## Supplementary data file 4. p19-captured dsRNA S2 antisense strand reads in bedGraph format for "*Tombusvirus* p19 captures RNase III-cleaved double-stranded RNAs formed by overlapping sense and antisense transcripts in *E. coli*": p19-captured-dsRNA-S2-AS.bedgraph (part 8 of 23)

```
chr	1489239	1489240	-0.5814
chr	1489240	1489241	-0.969
chr	1489241	1489242	-0.9804
chr	1489242	1489243	-1.0146
chr	1489243	1489244	-1.1628
chr	1489244	1489245	-5.244
chr	1489245	1489246	-5.358
chr	1489246	1489248	-5.3922
chr	1489248	1489254	-5.8482
chr	1489254	1489255	-5.8368
chr	1489255	1489258	-5.8482
chr	1489258	1489259	-5.7342
chr	1489259	1489260	-5.3466
chr	1489260	1489265	-5.3352
chr	1489265	1489267	-0.0114
chr	1489267	1489270	-0.0228
chr	1489270	1489271	-0.057
chr	1489271	1489275	-0.0798
chr	1489275	1489287	-0.0912
chr	1489287	1489292	-0.0684
chr	1489311	1489319	-0.0114
chr	1489319	1489321	-0.0228
chr	1489321	1489322	-0.0798
chr	1489322	1489323	-0.114
chr	1489323	1489324	-0.1596
chr	1489324	1489325	-0.6726
chr	1489325	1489326	-1.026
chr	1489326	1489327	-1.1742
chr	1489327	1489330	-1.2084
chr	1489330	1489333	-1.2426
chr	1489333	1489334	-1.2654
chr	1489334	1489336	-1.2768
chr	1489336	1489337	-1.3452
chr	1489337	1489339	-1.4706
chr	1489339	1489345	-1.482
chr	1489345	1489346	-1.4592
chr	1489346	1489347	-0.5586
chr	1489347	1489348	-0.456
chr	1489348	1489350	-0.4218
chr	1489350	1489351	-0.399
chr	1489351	1489353	-0.3762
chr	1489353	1489355	-0.342
chr	1489355	1489357	-0.2964
chr	1489357	1489358	-0.3078
chr	1489358	1489359	-0.0684
chr	1489359	1489360	-0.1482
chr	1489360	1489361	-0.1938
chr	1489361	1489362	-0.2622
chr	1489362	1489363	-1.026
chr	1489363	1489364	-1.1058
chr	1489364	1489365	-1.1856
chr	1489365	1489366	-1.254
chr	1489366	1489367	-1.2882
chr	1489367	1489369	-1.6188
chr	1489369	1489370	-1.9494
chr	1489370	1489371	-1.9608
chr	1489371	1489374	-1.9836
chr	1489374	1489375	-2.052
chr	1489375	1489376	-2.109
chr	1489376	1489377	-2.1204
chr	1489377	1489378	-2.4852
chr	1489378	1489379	-2.508
chr	1489379	1489380	-2.5422
chr	1489380	1489382	-2.337
chr	1489382	1489384	-1.767
chr	1489384	1489385	-1.7442
chr	1489385	1489386	-1.7214
chr	1489386	1489387	-1.5846
chr	1489387	1489388	-1.5618
chr	1489388	1489390	-0.8664
chr	1489390	1489391	-0.8322
chr	1489391	1489392	-0.798
chr	1489392	1489393	-0.7752
chr	1489393	1489398	-0.7638
chr	1489398	1489401	-0.2622
chr	1489401	1489402	-0.0798
chr	1489402	1489404	-0.0684
chr	1489404	1489408	-0.0228
chr	1489408	1489420	-0.0114
chr	1489420	1489421	-0.0684
chr	1489421	1489423	-0.114
chr	1489423	1489427	-0.5472
chr	1489427	1489429	-0.5814
chr	1489429	1489430	-1.1058
chr	1489430	1489431	-1.1628
chr	1489431	1489432	-1.2426
chr	1489432	1489433	-1.254
chr	1489433	1489441	-1.2654
chr	1489441	1489444	-1.1856
chr	1489444	1489445	-0.7296
chr	1489445	1489449	-0.6954
chr	1489449	1489451	-0.684
chr	1489451	1489456	-0.114
chr	1489464	1489465	-0.114
chr	1489465	1489466	-0.4104
chr	1489466	1489468	-0.5244
chr	1489468	1489473	-0.5358
chr	1489473	1489477	-0.5472
chr	1489477	1489478	-0.5586
chr	1489478	1489479	-1.0374
chr	1489479	1489480	-1.4934
chr	1489480	1489481	-3.42
chr	1489481	1489482	-13.2582
chr	1489482	1489483	-51.5964
chr	1489483	1489484	-59.8956
chr	1489484	1489485	-68.4684
chr	1489485	1489486	-79.6746
chr	1489486	1489487	-101.711
chr	1489487	1489488	-102.326
chr	1489488	1489489	-102.611
chr	1489489	1489490	-102.771
chr	1489490	1489491	-103.216
chr	1489491	1489492	-103.284
chr	1489492	1489493	-103.341
chr	1489493	1489494	-103.58
chr	1489494	1489495	-103.751
chr	1489495	1489496	-103.797
chr	1489496	1489497	-104.059
chr	1489497	1489498	-104.036
chr	1489498	1489499	-103.945
chr	1489499	1489500	-103.911
chr	1489500	1489501	-103.854
chr	1489501	1489502	-104.093
chr	1489502	1489503	-69.6084
chr	1489503	1489504	-34.6218
chr	1489504	1489505	-30.039
chr	1489505	1489506	-31.2702
chr	1489506	1489507	-44.2206
chr	1489507	1489508	-19.8018
chr	1489508	1489509	-18.468
chr	1489509	1489510	-18.6732
chr	1489510	1489511	-18.753
chr	1489511	1489512	-18.7872
chr	1489512	1489513	-18.8556
chr	1489513	1489515	-18.6504
chr	1489515	1489517	-18.6162
chr	1489517	1489518	-18.354
chr	1489518	1489521	-18.3654
chr	1489521	1489523	-18.3198
chr	1489523	1489524	-18.24
chr	1489524	1489525	-17.8524
chr	1489525	1489526	-17.8068
chr	1489526	1489528	-17.7726
chr	1489528	1489529	-17.271
chr	1489529	1489530	-0.7866
chr	1489530	1489532	-0.1938
chr	1489532	1489535	-0.1824
chr	1489535	1489536	-0.171
chr	1489536	1489537	-0.0456
chr	1489537	1489542	-0.0342
chr	1489542	1489543	-0.0228
chr	1489543	1489545	-0.0114
chr	1489574	1489596	-0.0228
chr	1489726	1489740	-0.0114
chr	1489740	1489741	-0.0228
chr	1489741	1489742	-0.0342
chr	1489742	1489744	-0.114
chr	1489744	1489745	-0.342
chr	1489745	1489746	-0.4218
chr	1489746	1489748	-0.4332
chr	1489748	1489749	-2.052
chr	1489749	1489750	-2.0748
chr	1489750	1489752	-2.3484
chr	1489752	1489753	-2.4054
chr	1489753	1489763	-2.4282
chr	1489763	1489765	-2.3142
chr	1489765	1489767	-2.1432
chr	1489767	1489768	-2.1318
chr	1489768	1489769	-1.7214
chr	1489769	1489770	-0.1254
chr	1489770	1489775	-0.1026
chr	1489775	1489776	-0.0228
chr	1489776	1489780	-0.0114
chr	1489782	1489783	-0.5244
chr	1489783	1489784	-0.5586
chr	1489784	1489785	-0.6954
chr	1489785	1489787	-0.741
chr	1489787	1489794	-0.7866
chr	1489794	1489796	-0.798
chr	1489796	1489797	-0.9462
chr	1489797	1489798	-1.2198
chr	1489798	1489799	-1.4364
chr	1489799	1489801	-1.5618
chr	1489801	1489802	-1.5846
chr	1489802	1489803	-1.596
chr	1489803	1489804	-0.9234
chr	1489804	1489806	-0.9006
chr	1489806	1489808	-0.8664
chr	1489808	1489815	-0.8436
chr	1489815	1489818	-0.8322
chr	1489818	1489819	-0.6726
chr	1489819	1489820	-0.6612
chr	1489820	1489821	-0.2736
chr	1489821	1489822	-0.1938
chr	1489822	1489823	-0.0798
chr	1489823	1489824	-0.0684
chr	1489824	1489827	-0.057
chr	1489876	1489877	-0.0114
chr	1489877	1489879	-0.0228
chr	1489879	1489881	-0.0342
chr	1489881	1489882	-0.1368
chr	1489882	1489883	-0.1824
chr	1489883	1489886	-0.2052
chr	1489886	1489896	-0.2166
chr	1489896	1489899	-0.228
chr	1489899	1489900	-0.114
chr	1489900	1489901	-0.0912
chr	1489901	1489904	-0.0798
chr	1489904	1489905	-0.0342
chr	1489905	1489908	-0.0228
chr	1489908	1489909	-0.0342
chr	1489909	1489912	-0.0456
chr	1489912	1489917	-0.057
chr	1489917	1489921	-0.0456
chr	1489921	1489922	-0.0342
chr	1489922	1489925	-0.0456
chr	1489925	1489926	-0.0342
chr	1489926	1489934	-0.0798
chr	1489934	1489946	-0.057
chr	1489946	1489948	-0.0456
chr	1489948	1489949	-0.114
chr	1489949	1489951	-0.1368
chr	1489951	1489953	-0.1482
chr	1489953	1489959	-0.171
chr	1489959	1489960	-0.1824
chr	1489960	1489961	-0.3534
chr	1489961	1489962	-0.4104
chr	1489962	1489963	-0.57
chr	1489963	1489964	-5.358
chr	1489964	1489965	-5.7228
chr	1489965	1489966	-5.757
chr	1489966	1489970	-5.7684
chr	1489970	1489972	-5.643
chr	1489972	1489973	-5.6544
chr	1489973	1489978	-5.643
chr	1489978	1489980	-5.6544
chr	1489980	1489983	-5.4492
chr	1489983	1489984	-5.3922
chr	1489984	1489985	-5.3808
chr	1489985	1489986	-0.342
chr	1489986	1489987	-7.0566
chr	1489987	1489988	-7.239
chr	1489988	1489989	-7.3758
chr	1489989	1489990	-7.41
chr	1489990	1489991	-7.4214
chr	1489991	1489992	-7.4328
chr	1489992	1490005	-7.4214
chr	1490005	1490006	-7.41
chr	1490006	1490007	-1.0488
chr	1490007	1490008	-0.057
chr	1490008	1490010	-0.0798
chr	1490010	1490015	-0.0912
chr	1490015	1490016	-0.1026
chr	1490016	1490018	-0.114
chr	1490018	1490020	-0.2964
chr	1490020	1490028	-0.3078
chr	1490028	1490030	-0.2394
chr	1490030	1490038	-0.228
chr	1490038	1490040	-0.2508
chr	1490040	1490043	-0.0342
chr	1490043	1490047	-0.0456
chr	1490047	1490054	-0.0342
chr	1490054	1490056	-0.0684
chr	1490056	1490057	-0.4104
chr	1490057	1490058	-0.4218
chr	1490058	1490059	-0.456
chr	1490059	1490060	-1.539
chr	1490060	1490061	-1.6872
chr	1490061	1490062	-1.7556
chr	1490062	1490063	-1.7784
chr	1490063	1490064	-1.8012
chr	1490064	1490066	-1.8354
chr	1490066	1490073	-1.8468
chr	1490073	1490074	-1.8696
chr	1490074	1490076	-1.881
chr	1490076	1490078	-1.8582
chr	1490078	1490080	-1.8468
chr	1490080	1490081	-1.824
chr	1490081	1490087	-0.114
chr	1490087	1490088	-0.0798
chr	1490088	1490089	-0.0684
chr	1490089	1490090	-0.057
chr	1490090	1490092	-0.0456
chr	1490097	1490098	-0.057
chr	1490098	1490101	-0.285
chr	1490101	1490103	-0.2964
chr	1490103	1490109	-0.3306
chr	1490109	1490110	-0.3534
chr	1490110	1490111	-0.5016
chr	1490111	1490112	-0.5358
chr	1490112	1490114	-0.5586
chr	1490114	1490115	-0.57
chr	1490115	1490119	-0.6384
chr	1490119	1490120	-0.399
chr	1490120	1490123	-0.3648
chr	1490123	1490125	-0.3534
chr	1490125	1490131	-0.3192
chr	1490131	1490132	-0.2736
chr	1490132	1490136	-0.1026
chr	1490136	1490137	-0.1254
chr	1490137	1490139	-0.2052
chr	1490139	1490140	-0.3078
chr	1490140	1490141	-0.3306
chr	1490141	1490142	-0.3876
chr	1490142	1490143	-0.2964
chr	1490143	1490144	-0.3078
chr	1490144	1490145	-0.3192
chr	1490145	1490146	-0.4104
chr	1490146	1490147	-0.6498
chr	1490147	1490148	-0.8094
chr	1490148	1490149	-0.8778
chr	1490149	1490150	-0.9576
chr	1490150	1490151	-1.4022
chr	1490151	1490152	-1.6416
chr	1490152	1490153	-3.0552
chr	1490153	1490154	-4.959
chr	1490154	1490155	-10.887
chr	1490155	1490156	-15.5952
chr	1490156	1490157	-15.675
chr	1490157	1490158	-16.1424
chr	1490158	1490159	-16.2678
chr	1490159	1490162	-16.4844
chr	1490162	1490165	-16.5072
chr	1490165	1490166	-16.5186
chr	1490166	1490167	-16.4844
chr	1490167	1490169	-16.53
chr	1490169	1490170	-16.4616
chr	1490170	1490172	-16.587
chr	1490172	1490173	-18.7872
chr	1490173	1490174	-20.3262
chr	1490174	1490175	-18.9468
chr	1490175	1490176	-19.1292
chr	1490176	1490177	-12.8136
chr	1490177	1490178	-15.9828
chr	1490178	1490179	-16.5072
chr	1490179	1490180	-14.9682
chr	1490180	1490181	-15.1278
chr	1490181	1490182	-15.5724
chr	1490182	1490183	-15.8004
chr	1490183	1490184	-21.204
chr	1490184	1490185	-21.3522
chr	1490185	1490186	-21.4548
chr	1490186	1490187	-21.4662
chr	1490187	1490188	-21.5232
chr	1490188	1490192	-21.5346
chr	1490192	1490193	-20.8278
chr	1490193	1490194	-20.805
chr	1490194	1490195	-17.9778
chr	1490195	1490196	-17.3166
chr	1490196	1490197	-17.214
chr	1490197	1490198	-16.986
chr	1490198	1490199	-13.6686
chr	1490199	1490200	-12.825
chr	1490200	1490201	-12.6198
chr	1490201	1490202	-12.3006
chr	1490202	1490203	-11.6622
chr	1490203	1490204	-8.6298
chr	1490204	1490205	-1.8354
chr	1490205	1490206	-0.5586
chr	1490206	1490214	-0.342
chr	1490214	1490216	-0.2736
chr	1490216	1490217	-0.2394
chr	1490217	1490218	-0.114
chr	1490218	1490219	-0.1368
chr	1490219	1490220	-0.1254
chr	1490220	1490221	-0.114
chr	1490221	1490222	-0.1026
chr	1490222	1490223	-0.3192
chr	1490223	1490224	-0.798
chr	1490224	1490225	-1.2882
chr	1490225	1490226	-1.5618
chr	1490226	1490227	-2.0862
chr	1490227	1490228	-5.2212
chr	1490228	1490229	-8.7666
chr	1490229	1490230	-20.9076
chr	1490230	1490231	-21.3294
chr	1490231	1490232	-22.1274
chr	1490232	1490234	-22.3098
chr	1490234	1490238	-22.3326
chr	1490238	1490239	-22.3212
chr	1490239	1490240	-22.3554
chr	1490240	1490241	-22.3896
chr	1490241	1490243	-22.3554
chr	1490243	1490244	-22.344
chr	1490244	1490247	-22.2756
chr	1490247	1490249	-22.1616
chr	1490249	1490250	-1.5732
chr	1490250	1490251	-0.3192
chr	1490251	1490253	-0.1368
chr	1490253	1490254	-0.114
chr	1490254	1490255	-0.1026
chr	1490255	1490256	-0.0912
chr	1490256	1490261	-0.0798
chr	1490261	1490262	-0.0114
chr	1490262	1490265	-0.0228
chr	1490265	1490282	-0.0114
chr	1490346	1490348	-0.0114
chr	1490348	1490366	-0.0228
chr	1490366	1490368	-0.0342
chr	1490368	1490383	-0.0114
chr	1490406	1490407	-0.0114
chr	1490407	1490429	-0.0228
chr	1490429	1490431	-0.0114
chr	1490431	1490439	-0.0228
chr	1490439	1490440	-0.0342
chr	1490440	1490451	-0.0456
chr	1490451	1490457	-0.0228
chr	1490457	1490462	-0.0114
chr	1490462	1490467	-0.0228
chr	1490467	1490468	-0.0342
chr	1490468	1490470	-0.0456
chr	1490470	1490472	-0.0684
chr	1490472	1490473	-0.1938
chr	1490473	1490474	-0.2508
chr	1490474	1490475	-0.2622
chr	1490475	1490476	-0.3762
chr	1490476	1490477	-0.6156
chr	1490477	1490478	-0.6726
chr	1490478	1490479	-0.741
chr	1490479	1490480	-0.7638
chr	1490480	1490489	-0.7752
chr	1490489	1490490	-0.7866
chr	1490490	1490492	-0.8094
chr	1490492	1490493	-0.9804
chr	1490493	1490494	-1.0032
chr	1490494	1490495	-1.0146
chr	1490495	1490496	-1.1742
chr	1490496	1490497	-1.311
chr	1490497	1490498	-0.912
chr	1490498	1490499	-1.0488
chr	1490499	1490500	-1.1742
chr	1490500	1490501	-1.0944
chr	1490501	1490502	-1.1058
chr	1490502	1490503	-1.1172
chr	1490503	1490505	-1.14
chr	1490505	1490506	-1.1514
chr	1490506	1490510	-1.197
chr	1490510	1490511	-1.1856
chr	1490511	1490512	-1.1742
chr	1490512	1490513	-1.1628
chr	1490513	1490514	-1.14
chr	1490514	1490515	-0.969
chr	1490515	1490516	-0.6954
chr	1490516	1490517	-0.6042
chr	1490517	1490520	-0.5814
chr	1490520	1490521	-0.1482
chr	1490521	1490522	-0.1368
chr	1490522	1490526	-0.0684
chr	1490526	1490527	-0.0456
chr	1490527	1490548	-0.0114
chr	1490548	1490549	-0.0456
chr	1490549	1490550	-0.0912
chr	1490550	1490553	-0.1026
chr	1490553	1490554	-0.3078
chr	1490554	1490555	-0.3762
chr	1490555	1490556	-0.399
chr	1490556	1490557	-0.4218
chr	1490557	1490559	-0.4446
chr	1490559	1490562	-0.456
chr	1490562	1490575	-0.4674
chr	1490575	1490576	-0.0684
chr	1490576	1490578	-0.057
chr	1490578	1490582	-0.0684
chr	1490582	1490589	-0.0114
chr	1490589	1490590	-0.0456
chr	1490590	1490592	-0.0684
chr	1490592	1490594	-0.0798
chr	1490594	1490595	-0.2508
chr	1490595	1490596	-0.912
chr	1490596	1490597	-1.197
chr	1490597	1490601	-1.5276
chr	1490601	1490611	-1.5504
chr	1490611	1490612	-1.71
chr	1490612	1490613	-1.9722
chr	1490613	1490614	-2.3142
chr	1490614	1490615	-2.3484
chr	1490615	1490616	-2.4852
chr	1490616	1490617	-2.5764
chr	1490617	1490618	-2.2572
chr	1490618	1490619	-1.1286
chr	1490619	1490622	-1.2084
chr	1490622	1490623	-1.2198
chr	1490623	1490624	-1.368
chr	1490624	1490625	-1.3794
chr	1490625	1490627	-1.3908
chr	1490627	1490629	-1.4136
chr	1490629	1490630	-1.4022
chr	1490630	1490632	-1.4136
chr	1490632	1490633	-1.4022
chr	1490633	1490634	-0.6726
chr	1490634	1490636	-0.6042
chr	1490636	1490639	-0.5928
chr	1490639	1490640	-0.5472
chr	1490640	1490642	-0.2166
chr	1490642	1490643	-0.228
chr	1490643	1490644	-0.1938
chr	1490644	1490645	-0.1026
chr	1490645	1490646	-0.0684
chr	1490646	1490654	-0.057
chr	1490654	1490655	-0.0456
chr	1490655	1490662	-0.057
chr	1490662	1490664	-0.0456
chr	1490664	1490666	-0.0228
chr	1490666	1490667	-0.0342
chr	1490667	1490671	-0.0456
chr	1490671	1490686	-0.057
chr	1490686	1490687	-0.0342
chr	1490687	1490694	-0.0228
chr	1490694	1490696	-0.114
chr	1490696	1490697	-0.1482
chr	1490697	1490698	-0.2394
chr	1490698	1490700	-0.2736
chr	1490700	1490701	-0.285
chr	1490701	1490704	-0.3078
chr	1490704	1490712	-0.3192
chr	1490712	1490714	-0.3306
chr	1490714	1490716	-0.3534
chr	1490716	1490717	-0.2964
chr	1490717	1490718	-0.3762
chr	1490718	1490719	-0.9576
chr	1490719	1490720	-1.0032
chr	1490720	1490722	-1.1514
chr	1490722	1490723	-1.1742
chr	1490723	1490724	-1.482
chr	1490724	1490725	-1.596
chr	1490725	1490726	-1.6986
chr	1490726	1490728	-1.8012
chr	1490728	1490729	-1.8582
chr	1490729	1490730	-2.3712
chr	1490730	1490731	-2.394
chr	1490731	1490733	-2.6904
chr	1490733	1490734	-2.7474
chr	1490734	1490736	-2.8158
chr	1490736	1490738	-2.8272
chr	1490738	1490739	-2.223
chr	1490739	1490740	-2.0178
chr	1490740	1490742	-1.8126
chr	1490742	1490743	-1.7784
chr	1490743	1490744	-1.767
chr	1490744	1490745	-1.6758
chr	1490745	1490746	-1.2198
chr	1490746	1490747	-1.197
chr	1490747	1490750	-1.1856
chr	1490750	1490751	-0.9918
chr	1490751	1490752	-0.5814
chr	1490752	1490758	-0.114
chr	1490783	1490784	-0.0114
chr	1490784	1490786	-0.0342
chr	1490786	1490787	-0.0456
chr	1490787	1490788	-0.057
chr	1490788	1490791	-0.0798
chr	1490791	1490795	-0.0912
chr	1490795	1490796	-0.1026
chr	1490796	1490801	-0.114
chr	1490801	1490802	-0.1026
chr	1490802	1490803	-0.114
chr	1490803	1490804	-0.1026
chr	1490804	1490809	-0.0912
chr	1490809	1490817	-0.0342
chr	1490817	1490818	-0.0228
chr	1490818	1490823	-0.0114
chr	1490826	1490845	-0.0228
chr	1490847	1490848	-0.0342
chr	1490848	1490849	-0.0912
chr	1490849	1490850	-0.1254
chr	1490850	1490851	-0.1482
chr	1490851	1490852	-0.1938
chr	1490852	1490853	-0.2166
chr	1490853	1490855	-0.228
chr	1490855	1490857	-0.2508
chr	1490857	1490858	-0.285
chr	1490858	1490859	-0.4674
chr	1490859	1490860	-0.4902
chr	1490860	1490861	-0.5358
chr	1490861	1490863	-0.5586
chr	1490863	1490864	-0.5472
chr	1490864	1490870	-0.5586
chr	1490870	1490872	-0.4446
chr	1490872	1490877	-0.3306
chr	1490877	1490879	-0.3078
chr	1490879	1490882	-0.0342
chr	1490882	1490883	-0.0228
chr	1490919	1490940	-0.0114
chr	1490962	1490963	-0.1254
chr	1490963	1490964	-0.2166
chr	1490964	1490965	-0.2622
chr	1490965	1490968	-0.2736
chr	1490968	1490970	-0.285
chr	1490970	1490971	-0.4788
chr	1490971	1490972	-0.6954
chr	1490972	1490973	-0.7866
chr	1490973	1490976	-1.539
chr	1490976	1490978	-1.5504
chr	1490978	1490983	-1.5846
chr	1490983	1490984	-1.4022
chr	1490984	1490987	-1.7214
chr	1490987	1490989	-1.7556
chr	1490989	1490992	-1.7442
chr	1490992	1490993	-1.5846
chr	1490993	1490994	-1.4364
chr	1490994	1490995	-0.6954
chr	1490995	1490999	-0.4788
chr	1490999	1491005	-0.456
chr	1491005	1491007	-0.0456
chr	1491007	1491017	-0.0114
chr	1491017	1491030	-0.0342
chr	1491030	1491031	-0.057
chr	1491031	1491032	-1.2198
chr	1491032	1491033	-2.679
chr	1491033	1491034	-2.8614
chr	1491034	1491036	-2.8842
chr	1491036	1491037	-2.8728
chr	1491037	1491040	-2.8842
chr	1491040	1491043	-2.8956
chr	1491043	1491048	-2.9184
chr	1491048	1491050	-2.9298
chr	1491050	1491051	-2.9412
chr	1491051	1491052	-3.0096
chr	1491052	1491053	-3.0894
chr	1491053	1491054	-0.8892
chr	1491054	1491055	-1.7328
chr	1491055	1491056	-1.9038
chr	1491056	1491058	-3.3402
chr	1491058	1491059	-3.3516
chr	1491059	1491061	-3.3972
chr	1491061	1491062	-3.4086
chr	1491062	1491063	-3.591
chr	1491063	1491064	-3.6594
chr	1491064	1491065	-3.7164
chr	1491065	1491066	-4.5942
chr	1491066	1491068	-4.674
chr	1491068	1491069	-4.6854
chr	1491069	1491070	-4.6968
chr	1491070	1491072	-4.6854
chr	1491072	1491073	-4.8336
chr	1491073	1491074	-4.902
chr	1491074	1491075	-3.3174
chr	1491075	1491077	-3.2718
chr	1491077	1491081	-1.653
chr	1491081	1491083	-1.6644
chr	1491083	1491084	-1.6758
chr	1491084	1491085	-1.6644
chr	1491085	1491086	-1.71
chr	1491086	1491088	-0.4446
chr	1491088	1491093	-0.456
chr	1491093	1491094	-0.3192
chr	1491094	1491095	-0.2394
chr	1491095	1491099	-0.228
chr	1491099	1491103	-0.2394
chr	1491103	1491104	-0.2508
chr	1491104	1491105	-0.2394
chr	1491105	1491106	-0.1482
chr	1491106	1491114	-0.1026
chr	1491114	1491117	-0.114
chr	1491117	1491118	-0.1254
chr	1491118	1491119	-0.114
chr	1491119	1491124	-0.1254
chr	1491124	1491128	-0.114
chr	1491128	1491130	-0.0912
chr	1491130	1491140	-0.0456
chr	1491140	1491143	-0.0342
chr	1491143	1491145	-0.0114
chr	1491149	1491152	-0.0456
chr	1491152	1491169	-0.057
chr	1491169	1491170	-0.0228
chr	1491170	1491174	-0.0114
chr	1491178	1491182	-0.0114
chr	1491182	1491204	-0.0228
chr	1491234	1491235	-0.0342
chr	1491235	1491236	-0.0684
chr	1491236	1491237	-0.114
chr	1491237	1491238	-0.1482
chr	1491238	1491239	-0.171
chr	1491239	1491255	-0.1824
chr	1491255	1491257	-0.171
chr	1491257	1491258	-0.0456
chr	1491259	1491279	-0.0114
chr	1491317	1491319	-0.0114
chr	1491319	1491320	-0.0228
chr	1491320	1491321	-0.0342
chr	1491321	1491327	-0.0456
chr	1491327	1491328	-0.0684
chr	1491328	1491329	-0.0912
chr	1491329	1491338	-0.1368
chr	1491338	1491339	-0.1254
chr	1491339	1491349	-0.1026
chr	1491349	1491350	-0.0456
chr	1491350	1491362	-0.0342
chr	1491362	1491365	-0.0228
chr	1491365	1491369	-0.057
chr	1491369	1491370	-0.0912
chr	1491370	1491372	-0.342
chr	1491372	1491373	-0.3762
chr	1491373	1491374	-0.399
chr	1491374	1491376	-0.4104
chr	1491376	1491384	-0.4332
chr	1491384	1491390	-0.4446
chr	1491390	1491391	-0.3534
chr	1491391	1491398	-0.0342
chr	1491398	1491400	-0.0114
chr	1491400	1491401	-0.1026
chr	1491401	1491405	-0.114
chr	1491405	1491421	-0.1026
chr	1491421	1491422	-0.0456
chr	1491422	1491423	-0.0912
chr	1491423	1491425	-0.1254
chr	1491425	1491440	-0.1482
chr	1491440	1491442	-0.1596
chr	1491442	1491444	-0.171
chr	1491444	1491446	-0.0798
chr	1491446	1491452	-0.0342
chr	1491452	1491463	-0.0456
chr	1491463	1491469	-0.0342
chr	1491469	1491475	-0.0228
chr	1491475	1491477	-0.0114
chr	1491495	1491497	-0.057
chr	1491497	1491498	-0.0798
chr	1491498	1491499	-0.1026
chr	1491499	1491518	-0.1254
chr	1491518	1491519	-0.1824
chr	1491519	1491520	-0.1596
chr	1491520	1491521	-0.1026
chr	1491521	1491522	-0.1824
chr	1491522	1491523	-0.2166
chr	1491523	1491524	-0.2508
chr	1491524	1491527	-0.2622
chr	1491527	1491528	-0.2964
chr	1491528	1491529	-0.3306
chr	1491529	1491530	-0.3648
chr	1491530	1491531	-0.3762
chr	1491531	1491532	-0.3876
chr	1491532	1491533	-0.4788
chr	1491533	1491534	-0.5016
chr	1491534	1491538	-0.5586
chr	1491538	1491539	-0.5928
chr	1491539	1491540	-0.5586
chr	1491540	1491542	-0.5358
chr	1491542	1491544	-0.4332
chr	1491544	1491545	-0.399
chr	1491545	1491550	-0.3876
chr	1491550	1491551	-0.2166
chr	1491551	1491552	-0.1824
chr	1491552	1491555	-0.171
chr	1491555	1491557	-0.0684
chr	1491557	1491560	-0.0228
chr	1491560	1491561	-0.0342
chr	1491561	1491562	-0.057
chr	1491562	1491563	-0.0798
chr	1491563	1491564	-0.0912
chr	1491564	1491566	-0.1482
chr	1491566	1491567	-0.171
chr	1491567	1491578	-0.1824
chr	1491578	1491579	-0.171
chr	1491579	1491583	-0.1824
chr	1491583	1491588	-0.1254
chr	1491588	1491589	-0.1026
chr	1491589	1491593	-0.0114
chr	1491593	1491595	-0.0456
chr	1491595	1491596	-0.057
chr	1491596	1491597	-0.0684
chr	1491597	1491598	-0.0798
chr	1491598	1491601	-0.114
chr	1491601	1491602	-0.1254
chr	1491602	1491619	-0.3306
chr	1491619	1491620	-0.3078
chr	1491620	1491621	-0.2394
chr	1491621	1491622	-0.228
chr	1491622	1491623	-0.1938
chr	1491623	1491624	-0.057
chr	1491655	1491657	-0.0114
chr	1491657	1491665	-0.0228
chr	1491665	1491670	-0.057
chr	1491670	1491673	-0.0684
chr	1491673	1491684	-0.0798
chr	1491684	1491688	-0.1254
chr	1491688	1491689	-0.114
chr	1491689	1491694	-0.0798
chr	1491694	1491697	-0.0684
chr	1491697	1491699	-0.0798
chr	1491699	1491700	-0.1026
chr	1491700	1491706	-0.0798
chr	1491706	1491719	-0.0342
chr	1491719	1491722	-0.0228
chr	1491723	1491734	-0.0114
chr	1491734	1491735	-0.0456
chr	1491735	1491736	-0.285
chr	1491736	1491743	-0.3306
chr	1491743	1491756	-0.3192
chr	1491756	1491757	-0.285
chr	1491778	1491789	-0.0114
chr	1491789	1491793	-0.0228
chr	1491793	1491794	-0.0456
chr	1491794	1491795	-0.057
chr	1491795	1491796	-0.0684
chr	1491796	1491799	-0.0798
chr	1491799	1491800	-0.0912
chr	1491800	1491801	-0.1482
chr	1491801	1491802	-0.2394
chr	1491802	1491803	-0.399
chr	1491803	1491808	-0.4218
chr	1491808	1491811	-0.4674
chr	1491811	1491812	-0.5244
chr	1491812	1491813	-0.57
chr	1491813	1491815	-0.6156
chr	1491815	1491816	-2.736
chr	1491816	1491817	-3.0096
chr	1491817	1491818	-3.2262
chr	1491818	1491819	-3.2376
chr	1491819	1491820	-3.249
chr	1491820	1491821	-3.3174
chr	1491821	1491822	-3.2034
chr	1491822	1491823	-3.192
chr	1491823	1491832	-3.1692
chr	1491832	1491836	-3.0666
chr	1491836	1491837	-3.0552
chr	1491837	1491839	-0.0114
chr	1491839	1491851	-0.0228
chr	1491851	1491852	-0.1596
chr	1491852	1491853	-0.171
chr	1491853	1491854	-0.2508
chr	1491854	1491855	-0.3648
chr	1491855	1491856	-0.4218
chr	1491856	1491857	-0.4446
chr	1491857	1491859	-0.456
chr	1491859	1491872	-0.4674
chr	1491872	1491874	-0.3762
chr	1491874	1491875	-0.2394
chr	1491875	1491876	-0.2166
chr	1491876	1491880	-0.0342
chr	1491880	1491881	-0.0228
chr	1491881	1491882	-0.0342
chr	1491882	1491883	-0.0456
chr	1491883	1491884	-0.0684
chr	1491884	1491885	-0.0798
chr	1491885	1491886	-0.1026
chr	1491886	1491887	-0.1596
chr	1491887	1491888	-0.9918
chr	1491888	1491889	-1.026
chr	1491889	1491890	-1.0602
chr	1491890	1491891	-1.1286
chr	1491891	1491892	-1.1514
chr	1491892	1491893	-1.1628
chr	1491893	1491894	-1.254
chr	1491894	1491895	-1.2882
chr	1491895	1491901	-1.2996
chr	1491901	1491904	-1.2882
chr	1491904	1491905	-1.2198
chr	1491905	1491906	-1.2312
chr	1491906	1491907	-1.14
chr	1491907	1491909	-1.1286
chr	1491909	1491911	-0.6498
chr	1491911	1491912	-0.456
chr	1491912	1491913	-0.4446
chr	1491913	1491914	-0.3648
chr	1491914	1491915	-0.2736
chr	1491915	1491916	-0.0456
chr	1491916	1491917	-0.0228
chr	1491936	1491950	-0.0114
chr	1491950	1491952	-0.0228
chr	1491952	1491962	-0.057
chr	1491962	1491963	-0.0684
chr	1491963	1491971	-0.057
chr	1491971	1491972	-0.0342
chr	1491972	1491979	-0.0114
chr	1491979	1491985	-0.0228
chr	1491985	1491986	-0.0342
chr	1491986	1491987	-0.057
chr	1491987	1491988	-0.0684
chr	1491988	1491989	-0.1368
chr	1491989	1491991	-0.1482
chr	1491991	1491992	-0.1596
chr	1491992	1491994	-0.1824
chr	1491994	1491996	-0.2394
chr	1491996	1491997	-0.2736
chr	1491997	1491998	-0.285
chr	1491998	1491999	-0.3306
chr	1491999	1492000	-0.342
chr	1492000	1492001	-0.5244
chr	1492001	1492002	-0.684
chr	1492002	1492003	-0.8778
chr	1492003	1492004	-0.9234
chr	1492004	1492005	-0.9918
chr	1492005	1492009	-1.0146
chr	1492009	1492012	-0.969
chr	1492012	1492016	-0.9576
chr	1492016	1492017	-0.9918
chr	1492017	1492018	-1.0032
chr	1492018	1492019	-0.969
chr	1492019	1492020	-1.14
chr	1492020	1492021	-1.3566
chr	1492021	1492022	-1.2198
chr	1492022	1492023	-0.9576
chr	1492023	1492024	-1.0032
chr	1492024	1492025	-1.0602
chr	1492025	1492026	-1.1058
chr	1492026	1492027	-1.0944
chr	1492027	1492038	-1.1058
chr	1492038	1492039	-1.0944
chr	1492039	1492040	-1.1286
chr	1492040	1492041	-0.9576
chr	1492041	1492042	-0.4332
chr	1492042	1492044	-0.1368
chr	1492044	1492046	-0.1482
chr	1492046	1492047	-0.1596
chr	1492047	1492055	-0.1482
chr	1492055	1492059	-0.1254
chr	1492059	1492062	-0.114
chr	1492062	1492068	-0.0228
chr	1492071	1492072	-0.0228
chr	1492072	1492073	-0.0456
chr	1492073	1492074	-0.0798
chr	1492074	1492075	-0.4788
chr	1492075	1492076	-0.7524
chr	1492076	1492077	-0.9234
chr	1492077	1492078	-1.9836
chr	1492078	1492079	-2.0292
chr	1492079	1492080	-2.4168
chr	1492080	1492081	-2.4624
chr	1492081	1492082	-2.8044
chr	1492082	1492083	-2.85
chr	1492083	1492084	-2.8614
chr	1492084	1492085	-2.8728
chr	1492085	1492086	-3.3288
chr	1492086	1492089	-3.4314
chr	1492089	1492090	-3.5226
chr	1492090	1492091	-3.5568
chr	1492091	1492092	-3.819
chr	1492092	1492093	-3.9216
chr	1492093	1492094	-4.2066
chr	1492094	1492095	-4.4346
chr	1492095	1492096	-6.4524
chr	1492096	1492097	-6.1902
chr	1492097	1492098	-6.3384
chr	1492098	1492099	-5.1642
chr	1492099	1492100	-5.2782
chr	1492100	1492101	-5.1756
chr	1492101	1492102	-5.13
chr	1492102	1492104	-4.8678
chr	1492104	1492106	-4.7994
chr	1492106	1492108	-4.7082
chr	1492108	1492109	-4.6512
chr	1492109	1492110	-4.5258
chr	1492110	1492112	-4.2408
chr	1492112	1492113	-4.2294
chr	1492113	1492114	-3.9444
chr	1492114	1492115	-3.9216
chr	1492115	1492116	-3.762
chr	1492116	1492117	-1.6188
chr	1492117	1492121	-0.0456
chr	1492121	1492122	-0.0342
chr	1492122	1492124	-0.0228
chr	1492124	1492131	-0.0342
chr	1492131	1492137	-0.0114
chr	1492137	1492139	-0.0228
chr	1492139	1492143	-0.0342
chr	1492143	1492152	-0.0228
chr	1492152	1492153	-0.0912
chr	1492153	1492154	-0.114
chr	1492154	1492159	-0.1482
chr	1492159	1492167	-0.1254
chr	1492167	1492168	-0.1368
chr	1492168	1492169	-0.171
chr	1492169	1492170	-0.1824
chr	1492170	1492171	-0.2394
chr	1492171	1492172	-0.3648
chr	1492172	1492174	-0.3306
chr	1492174	1492175	-0.3192
chr	1492175	1492176	-0.3648
chr	1492176	1492183	-0.399
chr	1492183	1492184	-0.3876
chr	1492184	1492189	-0.3762
chr	1492189	1492190	-0.342
chr	1492190	1492191	-0.3078
chr	1492191	1492193	-0.2964
chr	1492193	1492195	-0.285
chr	1492195	1492196	-0.0456
chr	1492196	1492197	-0.0114
chr	1492197	1492201	-0.057
chr	1492201	1492204	-0.0798
chr	1492204	1492208	-0.0912
chr	1492208	1492211	-0.1254
chr	1492211	1492212	-0.1482
chr	1492212	1492217	-0.1596
chr	1492217	1492218	-0.1482
chr	1492218	1492221	-0.114
chr	1492221	1492222	-0.1254
chr	1492222	1492224	-0.114
chr	1492224	1492225	-0.0684
chr	1492225	1492229	-0.057
chr	1492229	1492230	-0.3078
chr	1492230	1492231	-0.342
chr	1492231	1492232	-0.6498
chr	1492232	1492233	-0.7182
chr	1492233	1492235	-0.7296
chr	1492235	1492236	-0.741
chr	1492236	1492237	-0.7638
chr	1492237	1492243	-0.798
chr	1492243	1492244	-0.8436
chr	1492244	1492246	-0.855
chr	1492246	1492247	-0.8664
chr	1492247	1492249	-0.8778
chr	1492249	1492250	-0.9462
chr	1492250	1492251	-0.969
chr	1492251	1492252	-1.254
chr	1492252	1492253	-1.311
chr	1492253	1492254	-2.7132
chr	1492254	1492255	-6.9426
chr	1492255	1492256	-7.4214
chr	1492256	1492257	-7.752
chr	1492257	1492258	-8.0712
chr	1492258	1492259	-8.1054
chr	1492259	1492262	-8.151
chr	1492262	1492263	-8.1624
chr	1492263	1492264	-10.488
chr	1492264	1492265	-10.4994
chr	1492265	1492266	-10.602
chr	1492266	1492268	-10.6248
chr	1492268	1492269	-10.6362
chr	1492269	1492270	-10.6134
chr	1492270	1492272	-10.6248
chr	1492272	1492273	-10.7274
chr	1492273	1492274	-10.7388
chr	1492274	1492275	-10.089
chr	1492275	1492276	-4.8792
chr	1492276	1492277	-6.2814
chr	1492277	1492278	-6.3156
chr	1492278	1492279	-6.3498
chr	1492279	1492280	-6.6006
chr	1492280	1492281	-8.3334
chr	1492281	1492282	-8.4132
chr	1492282	1492283	-8.4474
chr	1492283	1492284	-8.55
chr	1492284	1492285	-8.8008
chr	1492285	1492286	-9.234
chr	1492286	1492287	-7.8204
chr	1492287	1492288	-8.6754
chr	1492288	1492289	-8.7096
chr	1492289	1492290	-8.7324
chr	1492290	1492291	-8.7552
chr	1492291	1492293	-8.835
chr	1492293	1492294	-8.8692
chr	1492294	1492296	-8.892
chr	1492296	1492297	-6.9426
chr	1492297	1492298	-5.643
chr	1492298	1492300	-5.3808
chr	1492300	1492301	-4.2066
chr	1492301	1492302	-4.1154
chr	1492302	1492303	-3.762
chr	1492303	1492304	-2.7816
chr	1492304	1492307	-2.7702
chr	1492307	1492308	-2.4966
chr	1492308	1492309	-2.28
chr	1492309	1492310	-2.1888
chr	1492310	1492311	-0.1824
chr	1492311	1492312	-0.171
chr	1492312	1492314	-0.1596
chr	1492314	1492315	-0.171
chr	1492315	1492319	-0.1596
chr	1492319	1492320	-0.1824
chr	1492320	1492321	-0.114
chr	1492321	1492322	-0.2394
chr	1492322	1492323	-0.3078
chr	1492323	1492324	-0.3876
chr	1492324	1492325	-0.4332
chr	1492325	1492326	-0.7524
chr	1492326	1492327	-0.855
chr	1492327	1492328	-0.8778
chr	1492328	1492329	-0.9006
chr	1492329	1492330	-0.9576
chr	1492330	1492333	-0.9918
chr	1492333	1492338	-1.0032
chr	1492338	1492343	-1.0146
chr	1492343	1492344	-0.969
chr	1492344	1492345	-0.5814
chr	1492345	1492350	-0.2052
chr	1492350	1492355	-0.2166
chr	1492355	1492356	-0.2052
chr	1492356	1492364	-0.1938
chr	1492364	1492366	-0.2052
chr	1492366	1492367	-0.0228
chr	1492367	1492368	-0.0342
chr	1492368	1492369	-0.0456
chr	1492369	1492371	-0.057
chr	1492371	1492377	-0.0456
chr	1492377	1492379	-0.0684
chr	1492379	1492388	-0.1596
chr	1492388	1492389	-0.1254
chr	1492389	1492399	-0.114
chr	1492399	1492400	-0.1026
chr	1492413	1492414	-0.0114
chr	1492414	1492415	-0.057
chr	1492415	1492422	-0.1482
chr	1492422	1492423	-0.171
chr	1492423	1492424	-0.456
chr	1492424	1492426	-0.4902
chr	1492426	1492429	-0.5244
chr	1492429	1492432	-0.5358
chr	1492432	1492434	-0.5472
chr	1492434	1492437	-0.5586
chr	1492437	1492439	-0.5016
chr	1492439	1492440	-0.4902
chr	1492440	1492444	-0.4788
chr	1492444	1492445	-0.0912
chr	1492445	1492446	-0.0798
chr	1492446	1492448	-0.1026
chr	1492448	1492449	-0.1368
chr	1492449	1492450	-0.1596
chr	1492450	1492451	-2.7588
chr	1492451	1492452	-3.2604
chr	1492452	1492453	-3.2832
chr	1492453	1492455	-3.3174
chr	1492455	1492457	-3.3744
chr	1492457	1492465	-3.3858
chr	1492465	1492466	-3.3972
chr	1492466	1492470	-3.3744
chr	1492470	1492471	-3.306
chr	1492471	1492472	-1.7214
chr	1492472	1492473	-0.2622
chr	1492473	1492475	-0.2166
chr	1492475	1492476	-0.1824
chr	1492476	1492478	-0.1026
chr	1492478	1492479	-0.1482
chr	1492479	1492480	-0.1596
chr	1492480	1492487	-0.1482
chr	1492487	1492498	-0.1368
chr	1492498	1492499	-0.1026
chr	1492499	1492500	-0.114
chr	1492500	1492501	-0.0114
chr	1492501	1492506	-0.0228
chr	1492506	1492511	-0.0342
chr	1492511	1492518	-0.057
chr	1492518	1492519	-0.0684
chr	1492519	1492521	-0.0912
chr	1492521	1492522	-0.0798
chr	1492522	1492523	-0.1482
chr	1492523	1492526	-0.1824
chr	1492526	1492527	-0.1938
chr	1492527	1492532	-0.2052
chr	1492532	1492533	-0.3876
chr	1492533	1492534	-0.399
chr	1492534	1492537	-0.4104
chr	1492537	1492541	-0.4218
chr	1492541	1492542	-0.456
chr	1492542	1492543	-0.9462
chr	1492543	1492544	-1.0146
chr	1492544	1492545	-0.8892
chr	1492545	1492548	-0.8778
chr	1492548	1492550	-0.8664
chr	1492550	1492551	-0.8778
chr	1492551	1492552	-0.9006
chr	1492552	1492554	-0.8778
chr	1492554	1492562	-0.6498
chr	1492562	1492563	-0.6384
chr	1492563	1492564	-0.6156
chr	1492564	1492566	-0.0798
chr	1492566	1492570	-0.0684
chr	1492570	1492571	-0.057
chr	1492571	1492585	-0.0342
chr	1492585	1492586	-0.0228
chr	1492588	1492590	-0.0228
chr	1492590	1492591	-0.0342
chr	1492591	1492612	-0.0684
chr	1492612	1492613	-0.057
chr	1492613	1492618	-0.0114
chr	1492641	1492655	-0.0228
chr	1492655	1492661	-0.0342
chr	1492661	1492676	-0.0114
chr	1492698	1492713	-0.0114
chr	1492713	1492715	-0.0228
chr	1492715	1492724	-0.0456
chr	1492724	1492733	-0.0342
chr	1492733	1492741	-0.0114
chr	1492741	1492742	-0.0342
chr	1492742	1492743	-0.2964
chr	1492743	1492744	-0.4104
chr	1492744	1492745	-0.5928
chr	1492745	1492746	-0.7182
chr	1492746	1492747	-1.5732
chr	1492747	1492748	-1.9038
chr	1492748	1492749	-2.052
chr	1492749	1492750	-2.0862
chr	1492750	1492752	-2.1888
chr	1492752	1492753	-2.2344
chr	1492753	1492754	-2.3256
chr	1492754	1492755	-2.5194
chr	1492755	1492756	-2.793
chr	1492756	1492757	-2.8386
chr	1492757	1492759	-2.85
chr	1492759	1492760	-2.9184
chr	1492760	1492761	-2.9298
chr	1492761	1492762	-2.9184
chr	1492762	1492763	-2.907
chr	1492763	1492765	-2.9526
chr	1492765	1492766	-2.9754
chr	1492766	1492767	-3.0324
chr	1492767	1492768	-2.7018
chr	1492768	1492769	-2.3256
chr	1492769	1492770	-2.3028
chr	1492770	1492771	-1.5162
chr	1492771	1492772	-1.425
chr	1492772	1492773	-1.4934
chr	1492773	1492775	-1.482
chr	1492775	1492776	-1.1514
chr	1492776	1492777	-0.9804
chr	1492777	1492778	-0.8664
chr	1492778	1492782	-0.855
chr	1492782	1492788	-0.741
chr	1492788	1492790	-0.4218
chr	1492790	1492791	-0.3876
chr	1492791	1492793	-0.1938
chr	1492793	1492797	-0.057
chr	1492797	1492798	-0.0456
chr	1492798	1492800	-0.0228
chr	1492800	1492801	-0.0684
chr	1492801	1492807	-0.0912
chr	1492807	1492808	-0.1596
chr	1492808	1492810	-0.1938
chr	1492810	1492811	-0.4902
chr	1492811	1492812	-0.855
chr	1492812	1492813	-2.85
chr	1492813	1492814	-4.8678
chr	1492814	1492815	-15.1392
chr	1492815	1492816	-22.0932
chr	1492816	1492817	-24.8406
chr	1492817	1492818	-27.474
chr	1492818	1492819	-27.9186
chr	1492819	1492820	-28.0668
chr	1492820	1492821	-30.723
chr	1492821	1492822	-31.1904
chr	1492822	1492824	-31.2474
chr	1492824	1492825	-31.2588
chr	1492825	1492826	-31.293
chr	1492826	1492827	-31.3272
chr	1492827	1492829	-31.3386
chr	1492829	1492830	-31.3728
chr	1492830	1492831	-31.1334
chr	1492831	1492832	-31.122
chr	1492832	1492833	-28.8648
chr	1492833	1492835	-28.9104
chr	1492835	1492836	-28.4886
chr	1492836	1492837	-8.9148
chr	1492837	1492838	-7.467
chr	1492838	1492839	-6.4638
chr	1492839	1492840	-4.0584
chr	1492840	1492841	-3.648
chr	1492841	1492842	-3.6366
chr	1492842	1492843	-0.7182
chr	1492843	1492844	-0.5928
chr	1492844	1492845	-0.342
chr	1492845	1492846	-0.3192
chr	1492846	1492848	-0.2964
chr	1492848	1492849	-0.2736
chr	1492849	1492850	-0.285
chr	1492850	1492854	-0.1938
chr	1492854	1492857	-0.1824
chr	1492857	1492860	-0.171
chr	1492860	1492867	-0.0798
chr	1492867	1492868	-0.1026
chr	1492868	1492869	-0.114
chr	1492869	1492870	-0.0798
chr	1492870	1492871	-0.1026
chr	1492871	1492872	-0.1596
chr	1492872	1492873	-0.2052
chr	1492873	1492874	-2.166
chr	1492874	1492875	-3.933
chr	1492875	1492876	-4.56
chr	1492876	1492877	-4.674
chr	1492877	1492878	-4.6854
chr	1492878	1492879	-4.6968
chr	1492879	1492880	-4.7652
chr	1492880	1492881	-4.7766
chr	1492881	1492883	-4.788
chr	1492883	1492885	-4.7994
chr	1492885	1492886	-4.8108
chr	1492886	1492887	-4.9134
chr	1492887	1492890	-4.9362
chr	1492890	1492891	-4.9704
chr	1492891	1492892	-9.7242
chr	1492892	1492893	-10.4424
chr	1492893	1492894	-10.887
chr	1492894	1492895	-10.4538
chr	1492895	1492896	-9.405
chr	1492896	1492898	-6.555
chr	1492898	1492899	-6.6006
chr	1492899	1492900	-6.6462
chr	1492900	1492901	-6.6804
chr	1492901	1492902	-6.6918
chr	1492902	1492903	-6.7146
chr	1492903	1492908	-6.7032
chr	1492908	1492910	-6.5892
chr	1492910	1492912	-4.9932
chr	1492912	1492913	-4.9818
chr	1492913	1492916	-0.285
chr	1492916	1492918	-0.2964
chr	1492918	1492919	-0.3078
chr	1492919	1492920	-0.342
chr	1492920	1492921	-1.026
chr	1492921	1492922	-1.6758
chr	1492922	1492923	-8.0598
chr	1492923	1492924	-9.5304
chr	1492924	1492925	-25.3992
chr	1492925	1492926	-25.5246
chr	1492926	1492927	-25.7868
chr	1492927	1492928	-25.8096
chr	1492928	1492929	-25.8894
chr	1492929	1492930	-25.9464
chr	1492930	1492931	-26.0718
chr	1492931	1492932	-26.1174
chr	1492932	1492933	-26.1402
chr	1492933	1492934	-26.22
chr	1492934	1492936	-26.2542
chr	1492936	1492939	-26.2656
chr	1492939	1492940	-26.2428
chr	1492940	1492941	-26.2542
chr	1492941	1492942	-26.1972
chr	1492942	1492943	-26.1174
chr	1492943	1492944	-26.0832
chr	1492944	1492945	-21.1698
chr	1492945	1492946	-2.7816
chr	1492946	1492949	-1.0488
chr	1492949	1492951	-1.0032
chr	1492951	1492952	-0.9804
chr	1492952	1492953	-0.9348
chr	1492953	1492956	-0.798
chr	1492956	1492957	-0.7182
chr	1492957	1492960	-0.0912
chr	1492960	1492961	-0.1026
chr	1492961	1492962	-0.1368
chr	1492962	1492963	-0.1596
chr	1492963	1492965	-0.1482
chr	1492965	1492966	-0.1596
chr	1492966	1492967	-0.2166
chr	1492967	1492982	-0.2394
chr	1492982	1492983	-0.2052
chr	1492983	1492984	-0.1938
chr	1492984	1492985	-0.2622
chr	1492985	1492986	-0.2736
chr	1492986	1492987	-0.9576
chr	1492987	1492988	-1.2198
chr	1492988	1492989	-1.596
chr	1492989	1492990	-3.2262
chr	1492990	1492991	-3.648
chr	1492991	1492992	-3.705
chr	1492992	1492993	-4.0584
chr	1492993	1492994	-5.2326
chr	1492994	1492995	-5.4834
chr	1492995	1492998	-5.5176
chr	1492998	1492999	-5.5404
chr	1492999	1493000	-5.5518
chr	1493000	1493001	-5.6658
chr	1493001	1493006	-5.6772
chr	1493006	1493007	-5.643
chr	1493007	1493008	-5.586
chr	1493008	1493009	-4.5144
chr	1493009	1493010	-2.9298
chr	1493010	1493011	-1.9266
chr	1493011	1493012	-1.938
chr	1493012	1493014	-1.9836
chr	1493014	1493015	-1.9722
chr	1493015	1493016	-0.3306
chr	1493016	1493017	-0.342
chr	1493017	1493019	-0.3876
chr	1493019	1493020	-0.3762
chr	1493020	1493021	-0.3876
chr	1493021	1493022	-0.2964
chr	1493022	1493024	-0.3306
chr	1493024	1493028	-0.342
chr	1493028	1493037	-0.3306
chr	1493037	1493038	-0.285
chr	1493038	1493040	-0.3078
chr	1493040	1493041	-0.3192
chr	1493041	1493042	-0.3762
chr	1493042	1493043	-0.456
chr	1493043	1493044	-0.6612
chr	1493044	1493045	-0.741
chr	1493045	1493046	-0.7638
chr	1493046	1493047	-0.7752
chr	1493047	1493049	-0.7866
chr	1493049	1493054	-0.7638
chr	1493054	1493055	-0.7866
chr	1493055	1493056	-0.855
chr	1493056	1493057	-0.9576
chr	1493057	1493058	-0.9804
chr	1493058	1493059	-0.969
chr	1493059	1493060	-0.9918
chr	1493060	1493063	-0.969
chr	1493063	1493064	-0.513
chr	1493064	1493065	-0.5016
chr	1493065	1493066	-0.456
chr	1493066	1493067	-0.4332
chr	1493067	1493072	-0.399
chr	1493072	1493076	-0.285
chr	1493076	1493077	-0.0684
chr	1493077	1493081	-0.0456
chr	1493081	1493084	-0.0114
chr	1493087	1493088	-0.0114
chr	1493088	1493091	-0.0456
chr	1493091	1493092	-0.057
chr	1493092	1493094	-0.114
chr	1493094	1493095	-0.1254
chr	1493095	1493096	-0.1482
chr	1493096	1493100	-0.1938
chr	1493100	1493101	-0.2166
chr	1493101	1493104	-0.3192
chr	1493104	1493105	-0.4218
chr	1493105	1493106	-1.1856
chr	1493106	1493107	-1.9152
chr	1493107	1493108	-2.1546
chr	1493108	1493109	-3.0324
chr	1493109	1493110	-5.3466
chr	1493110	1493111	-5.7684
chr	1493111	1493112	-5.9166
chr	1493112	1493113	-6.4068
chr	1493113	1493114	-6.4182
chr	1493114	1493115	-6.3954
chr	1493115	1493120	-6.4068
chr	1493120	1493121	-6.4296
chr	1493121	1493122	-6.5208
chr	1493122	1493123	-6.5436
chr	1493123	1493126	-6.5892
chr	1493126	1493127	-6.3042
chr	1493127	1493129	-4.7424
chr	1493129	1493130	-4.731
chr	1493130	1493131	-1.824
chr	1493131	1493132	-0.684
chr	1493132	1493134	-0.342
chr	1493134	1493135	-0.3192
chr	1493135	1493136	-0.2736
chr	1493136	1493137	-0.2508
chr	1493137	1493140	-0.2394
chr	1493140	1493143	-0.2166
chr	1493143	1493147	-0.0456
chr	1493147	1493148	-0.0342
chr	1493218	1493219	-0.0228
chr	1493219	1493220	-0.0342
chr	1493220	1493222	-0.0456
chr	1493222	1493223	-0.057
chr	1493223	1493224	-0.0684
chr	1493224	1493225	-0.0798
chr	1493225	1493239	-0.0912
chr	1493239	1493241	-0.057
chr	1493241	1493242	-0.0456
chr	1493242	1493245	-0.0342
chr	1493245	1493246	-0.0228
chr	1493280	1493281	-0.0228
chr	1493281	1493282	-0.057
chr	1493282	1493283	-0.1368
chr	1493283	1493284	-0.1596
chr	1493284	1493287	-0.1824
chr	1493287	1493289	-0.228
chr	1493289	1493290	-0.2394
chr	1493290	1493291	-0.342
chr	1493291	1493293	-0.3534
chr	1493293	1493298	-0.4104
chr	1493298	1493299	-0.4674
chr	1493299	1493307	-0.4902
chr	1493307	1493313	-0.2508
chr	1493313	1493315	-0.1368
chr	1493315	1493319	-0.0912
chr	1493319	1493320	-0.057
chr	1493320	1493321	-0.0114
chr	1493321	1493336	-0.0228
chr	1493336	1493341	-0.0114
chr	1493341	1493342	-0.0456
chr	1493342	1493343	-0.057
chr	1493343	1493354	-0.0798
chr	1493354	1493358	-0.1026
chr	1493358	1493359	-0.1368
chr	1493359	1493360	-0.1824
chr	1493360	1493363	-0.171
chr	1493363	1493364	-0.1026
chr	1493364	1493370	-0.114
chr	1493370	1493379	-0.1368
chr	1493379	1493380	-0.0912
chr	1493380	1493381	-0.0456
chr	1493381	1493387	-0.0342
chr	1493387	1493390	-0.0456
chr	1493390	1493391	-0.2052
chr	1493391	1493392	-0.4674
chr	1493392	1493393	-0.9918
chr	1493393	1493394	-1.5504
chr	1493394	1493395	-1.6872
chr	1493395	1493396	-1.6986
chr	1493396	1493397	-1.7556
chr	1493397	1493398	-1.9038
chr	1493398	1493399	-2.2914
chr	1493399	1493400	-2.3256
chr	1493400	1493401	-2.337
chr	1493401	1493402	-2.3712
chr	1493402	1493404	-2.4396
chr	1493404	1493410	-2.451
chr	1493410	1493411	-2.4396
chr	1493411	1493412	-2.4282
chr	1493412	1493413	-2.223
chr	1493413	1493414	-2.166
chr	1493414	1493415	-1.8126
chr	1493415	1493419	-1.1628
chr	1493419	1493420	-1.0602
chr	1493420	1493422	-0.1026
chr	1493422	1493426	-0.114
chr	1493426	1493428	-0.0684
chr	1493428	1493432	-0.0798
chr	1493432	1493433	-0.0912
chr	1493433	1493442	-0.114
chr	1493442	1493452	-0.0684
chr	1493459	1493468	-0.0228
chr	1493468	1493469	-0.0342
chr	1493469	1493471	-0.0456
chr	1493471	1493472	-0.0798
chr	1493472	1493473	-0.2166
chr	1493473	1493474	-0.285
chr	1493474	1493475	-0.3192
chr	1493475	1493476	-0.3534
chr	1493476	1493477	-0.4104
chr	1493477	1493478	-0.513
chr	1493478	1493479	-2.8842
chr	1493479	1493480	-3.3516
chr	1493480	1493481	-3.4428
chr	1493481	1493482	-3.4542
chr	1493482	1493483	-3.5568
chr	1493483	1493484	-3.5796
chr	1493484	1493485	-3.648
chr	1493485	1493486	-3.6594
chr	1493486	1493487	-3.6822
chr	1493487	1493489	-3.6594
chr	1493489	1493494	-3.6708
chr	1493494	1493495	-3.3402
chr	1493495	1493496	-3.3516
chr	1493496	1493498	-3.3288
chr	1493498	1493499	-2.9184
chr	1493499	1493500	-1.6074
chr	1493500	1493501	-0.3192
chr	1493501	1493502	-0.285
chr	1493502	1493503	-0.342
chr	1493503	1493504	-0.3534
chr	1493504	1493505	-0.3306
chr	1493505	1493506	-0.5928
chr	1493506	1493507	-0.798
chr	1493507	1493508	-0.9006
chr	1493508	1493509	-0.912
chr	1493509	1493510	-2.7702
chr	1493510	1493511	-3.1008
chr	1493511	1493512	-3.4656
chr	1493512	1493513	-3.6936
chr	1493513	1493514	-3.7164
chr	1493514	1493515	-3.7506
chr	1493515	1493516	-3.762
chr	1493516	1493523	-3.7848
chr	1493523	1493524	-3.7962
chr	1493524	1493526	-3.5682
chr	1493526	1493528	-3.5454
chr	1493528	1493530	-3.5568
chr	1493530	1493531	-3.5454
chr	1493531	1493536	-0.1368
chr	1493536	1493537	-0.1026
chr	1493537	1493538	-0.2736
chr	1493538	1493539	-0.285
chr	1493539	1493542	-0.2964
chr	1493542	1493543	-0.3192
chr	1493543	1493544	-0.3078
chr	1493544	1493545	-0.2622
chr	1493545	1493550	-0.2736
chr	1493550	1493551	-0.285
chr	1493551	1493553	-0.3078
chr	1493553	1493555	-0.3192
chr	1493555	1493564	-0.3078
chr	1493564	1493570	-0.0684
chr	1493570	1493571	-0.057
chr	1493571	1493573	-0.1254
chr	1493573	1493574	-0.114
chr	1493574	1493575	-0.171
chr	1493575	1493576	-0.2052
chr	1493576	1493577	-1.6416
chr	1493577	1493578	-2.622
chr	1493578	1493579	-5.3922
chr	1493579	1493580	-5.5176
chr	1493580	1493581	-5.529
chr	1493581	1493582	-5.6544
chr	1493582	1493589	-5.7114
chr	1493589	1493592	-5.7228
chr	1493592	1493594	-5.7114
chr	1493594	1493595	-5.7228
chr	1493595	1493596	-5.7114
chr	1493596	1493597	-5.7342
chr	1493597	1493598	-5.5518
chr	1493598	1493599	-4.4232
chr	1493599	1493600	-0.1824
chr	1493600	1493601	-0.2964
chr	1493601	1493602	-0.5358
chr	1493602	1493603	-1.3338
chr	1493603	1493604	-1.4478
chr	1493604	1493605	-1.5276
chr	1493605	1493606	-2.0748
chr	1493606	1493607	-2.0862
chr	1493607	1493609	-2.2344
chr	1493609	1493610	-17.0544
chr	1493610	1493611	-19.2888
chr	1493611	1493612	-26.0034
chr	1493612	1493613	-27.3372
chr	1493613	1493614	-32.0226
chr	1493614	1493615	-33.7554
chr	1493615	1493616	-33.9036
chr	1493616	1493617	-34.0974
chr	1493617	1493618	-34.542
chr	1493618	1493619	-34.6902
chr	1493619	1493620	-34.6788
chr	1493620	1493621	-34.7472
chr	1493621	1493622	-34.656
chr	1493622	1493623	-34.5534
chr	1493623	1493629	-34.4622
chr	1493629	1493630	-34.371
chr	1493630	1493631	-34.314
chr	1493631	1493632	-16.4274
chr	1493632	1493633	-16.4046
chr	1493633	1493635	-0.3192
chr	1493635	1493637	-0.3078
chr	1493637	1493638	-0.3192
chr	1493638	1493639	-0.285
chr	1493639	1493640	-0.2622
chr	1493640	1493643	-0.2508
chr	1493643	1493645	-0.2166
chr	1493645	1493651	-0.1824
chr	1493651	1493653	-0.1368
chr	1493654	1493655	-0.0114
chr	1493655	1493656	-0.0342
chr	1493656	1493657	-0.0798
chr	1493657	1493659	-0.1254
chr	1493659	1493660	-0.1368
chr	1493660	1493661	-0.1596
chr	1493661	1493662	-0.2394
chr	1493662	1493664	-0.399
chr	1493664	1493665	-1.0488
chr	1493665	1493666	-1.0602
chr	1493666	1493668	-1.0716
chr	1493668	1493671	-1.083
chr	1493671	1493676	-1.0944
chr	1493676	1493677	-1.083
chr	1493677	1493682	-0.969
chr	1493682	1493683	-0.9348
chr	1493683	1493685	-0.7752
chr	1493685	1493686	-0.0456
chr	1493686	1493689	-0.0342
chr	1493689	1493690	-0.0456
chr	1493690	1493691	-0.057
chr	1493691	1493695	-0.1824
chr	1493695	1493703	-0.2052
chr	1493703	1493706	-0.1824
chr	1493706	1493707	-0.171
chr	1493707	1493710	-0.1824
chr	1493710	1493712	-0.171
chr	1493712	1493717	-0.1596
chr	1493717	1493718	-0.1482
chr	1493718	1493727	-0.0114
chr	1493738	1493739	-0.0114
chr	1493739	1493742	-0.0342
chr	1493742	1493744	-0.0456
chr	1493744	1493748	-0.0684
chr	1493748	1493751	-0.0912
chr	1493751	1493754	-0.114
chr	1493754	1493755	-0.2508
chr	1493755	1493756	-0.2622
chr	1493756	1493758	-0.2736
chr	1493758	1493760	-0.285
chr	1493760	1493764	-0.2394
chr	1493764	1493771	-0.2166
chr	1493771	1493773	-0.3078
chr	1493773	1493774	-0.4446
chr	1493774	1493788	-0.456
chr	1493788	1493793	-0.285
chr	1493793	1493794	-0.2622
chr	1493797	1493798	-0.0114
chr	1493798	1493799	-0.057
chr	1493799	1493800	-0.2622
chr	1493800	1493801	-0.3192
chr	1493801	1493802	-0.5472
chr	1493802	1493803	-4.9704
chr	1493803	1493804	-5.187
chr	1493804	1493806	-5.2326
chr	1493806	1493807	-5.244
chr	1493807	1493808	-5.2782
chr	1493808	1493809	-5.3466
chr	1493809	1493818	-5.358
chr	1493818	1493823	-5.3922
chr	1493823	1493824	-5.3808
chr	1493824	1493826	-0.7296
chr	1493826	1493827	-0.4332
chr	1493827	1493828	-0.4218
chr	1493828	1493829	-0.1824
chr	1493829	1493830	-0.114
chr	1493830	1493834	-0.1026
chr	1493834	1493839	-0.114
chr	1493839	1493844	-0.1254
chr	1493844	1493846	-0.1596
chr	1493846	1493847	-0.1254
chr	1493847	1493850	-0.1368
chr	1493850	1493853	-0.1482
chr	1493853	1493865	-0.1368
chr	1493865	1493867	-0.114
chr	1493867	1493868	-0.057
chr	1493868	1493871	-0.0456
chr	1493871	1493872	-0.1482
chr	1493872	1493873	-0.1596
chr	1493873	1493874	-0.2736
chr	1493874	1493875	-0.627
chr	1493875	1493876	-2.0748
chr	1493876	1493877	-3.3744
chr	1493877	1493878	-7.1136
chr	1493878	1493879	-7.182
chr	1493879	1493880	-7.2048
chr	1493880	1493882	-7.296
chr	1493882	1493883	-7.3074
chr	1493883	1493885	-7.3302
chr	1493885	1493887	-7.3416
chr	1493887	1493894	-7.3188
chr	1493894	1493895	-7.296
chr	1493895	1493896	-6.156
chr	1493896	1493897	-6.1332
chr	1493897	1493899	-0.7068
chr	1493899	1493900	-0.5586
chr	1493900	1493901	-0.4104
chr	1493901	1493902	-0.2166
chr	1493902	1493904	-0.2394
chr	1493904	1493905	-0.1938
chr	1493905	1493909	-0.1824
chr	1493909	1493917	-0.171
chr	1493917	1493922	-0.1824
chr	1493922	1493923	-0.0456
chr	1493923	1493935	-0.0342
chr	1493935	1493937	-0.0228
chr	1493937	1493945	-0.0114
chr	1493960	1493961	-0.0114
chr	1493961	1493962	-0.0342
chr	1493962	1493971	-0.0912
chr	1493971	1493975	-0.114
chr	1493975	1493976	-0.1368
chr	1493976	1493977	-0.171
chr	1493977	1493978	-0.2052
chr	1493978	1493979	-0.2508
chr	1493979	1493980	-0.285
chr	1493980	1493981	-0.456
chr	1493981	1493982	-0.5016
chr	1493982	1493983	-0.741
chr	1493983	1493984	-0.7866
chr	1493984	1493985	-0.8892
chr	1493985	1493990	-0.9462
chr	1493990	1493991	-0.9576
chr	1493991	1493992	-0.969
chr	1493992	1493994	-0.9804
chr	1493994	1493995	-1.0146
chr	1493995	1493996	-1.0488
chr	1493996	1493997	-1.026
chr	1493997	1493998	-1.197
chr	1493998	1493999	-1.2198
chr	1493999	1494000	-1.3338
chr	1494000	1494001	-1.9038
chr	1494001	1494003	-1.7556
chr	1494003	1494006	-1.8468
chr	1494006	1494007	-1.8126
chr	1494007	1494008	-1.767
chr	1494008	1494011	-1.8354
chr	1494011	1494013	-1.8582
chr	1494013	1494016	-1.8696
chr	1494016	1494019	-1.8582
chr	1494019	1494020	-1.5276
chr	1494020	1494021	-0.9576
chr	1494021	1494022	-0.912
chr	1494022	1494023	-0.5358
chr	1494023	1494028	-0.2622
chr	1494028	1494030	-0.2394
chr	1494030	1494035	-0.0456
chr	1494035	1494042	-0.0342
chr	1494042	1494044	-0.0114
chr	1494044	1494045	-0.0228
chr	1494045	1494047	-0.0114
chr	1494047	1494049	-0.0228
chr	1494049	1494056	-0.0342
chr	1494056	1494057	-0.057
chr	1494057	1494059	-0.0684
chr	1494059	1494060	-0.2166
chr	1494060	1494061	-0.2508
chr	1494061	1494062	-0.456
chr	1494062	1494064	-0.513
chr	1494064	1494073	-0.5358
chr	1494073	1494075	-0.5244
chr	1494075	1494081	-0.513
chr	1494081	1494082	-0.1938
chr	1494082	1494089	-0.0342
chr	1494089	1494090	-0.1026
chr	1494090	1494091	-0.114
chr	1494091	1494094	-0.1254
chr	1494094	1494108	-0.114
chr	1494108	1494110	-0.1026
chr	1494110	1494111	-0.0114
chr	1494138	1494139	-0.0342
chr	1494139	1494140	-0.0456
chr	1494140	1494149	-0.0684
chr	1494149	1494154	-0.114
chr	1494154	1494158	-0.1254
chr	1494158	1494160	-0.114
chr	1494160	1494164	-0.0912
chr	1494164	1494170	-0.0684
chr	1494170	1494171	-0.057
chr	1494171	1494177	-0.0228
chr	1494177	1494178	-0.1026
chr	1494178	1494179	-0.1596
chr	1494179	1494181	-0.1824
chr	1494181	1494182	-0.2166
chr	1494182	1494183	-0.2622
chr	1494183	1494184	-0.285
chr	1494184	1494185	-0.342
chr	1494185	1494193	-0.3534
chr	1494193	1494198	-0.342
chr	1494198	1494199	-0.3192
chr	1494199	1494200	-0.1938
chr	1494200	1494205	-0.114
chr	1494205	1494206	-0.0912
chr	1494211	1494227	-0.0114
chr	1494236	1494239	-0.0114
chr	1494239	1494240	-0.057
chr	1494240	1494241	-0.2166
chr	1494241	1494242	-0.2508
chr	1494242	1494243	-0.285
chr	1494243	1494244	-0.2964
chr	1494244	1494245	-0.3192
chr	1494245	1494246	-0.3306
chr	1494246	1494260	-0.342
chr	1494260	1494261	-0.3306
chr	1494261	1494262	-0.3192
chr	1494262	1494267	-0.0456
chr	1494324	1494325	-0.0114
chr	1494325	1494326	-0.0228
chr	1494326	1494327	-0.399
chr	1494327	1494331	-0.4332
chr	1494331	1494340	-0.4446
chr	1494340	1494341	-0.456
chr	1494341	1494346	-0.5244
chr	1494346	1494347	-0.4788
chr	1494347	1494361	-0.0798
chr	1494361	1494363	-0.057
chr	1494369	1494371	-0.0114
chr	1494371	1494373	-0.0456
chr	1494373	1494374	-0.057
chr	1494374	1494375	-0.0684
chr	1494375	1494376	-0.0798
chr	1494376	1494381	-0.0912
chr	1494381	1494388	-0.1026
chr	1494388	1494393	-0.0912
chr	1494393	1494395	-0.0456
chr	1494395	1494404	-0.0114
chr	1494404	1494405	-0.2736
chr	1494405	1494406	-1.3338
chr	1494406	1494407	-1.7556
chr	1494407	1494424	-1.767
chr	1494424	1494426	-1.7442
chr	1494426	1494427	-1.7328
chr	1494427	1494428	-0.0114
chr	1494436	1494439	-0.0114
chr	1494439	1494441	-0.0456
chr	1494441	1494442	-0.171
chr	1494442	1494446	-0.2166
chr	1494446	1494461	-0.228
chr	1494461	1494462	-0.0342
chr	1494462	1494465	-0.0228
chr	1494465	1494475	-0.0114
chr	1494475	1494476	-0.0228
chr	1494476	1494477	-0.0798
chr	1494477	1494479	-0.114
chr	1494479	1494480	-0.2622
chr	1494480	1494482	-0.3192
chr	1494482	1494483	-0.4446
chr	1494483	1494484	-0.456
chr	1494484	1494485	-0.4674
chr	1494485	1494486	-0.4902
chr	1494486	1494488	-0.5244
chr	1494488	1494499	-0.5358
chr	1494499	1494500	-0.513
chr	1494500	1494501	-0.5016
chr	1494501	1494506	-0.0684
chr	1494506	1494508	-0.0456
chr	1494508	1494510	-0.0228
chr	1494510	1494514	-0.0342
chr	1494514	1494516	-0.057
chr	1494516	1494517	-0.0912
chr	1494517	1494519	-0.171
chr	1494519	1494520	-0.399
chr	1494520	1494521	-0.456
chr	1494521	1494523	-0.4902
chr	1494523	1494524	-0.5244
chr	1494524	1494532	-0.5586
chr	1494532	1494538	-0.6384
chr	1494538	1494540	-0.6498
chr	1494540	1494541	-0.627
chr	1494541	1494542	-0.1824
chr	1494542	1494545	-0.1596
chr	1494545	1494546	-0.1482
chr	1494546	1494552	-0.1254
chr	1494552	1494553	-0.114
chr	1494553	1494555	-0.0456
chr	1494555	1494561	-0.0684
chr	1494561	1494564	-0.0798
chr	1494564	1494565	-0.1026
chr	1494565	1494566	-0.2052
chr	1494566	1494567	-0.2736
chr	1494567	1494573	-0.2964
chr	1494573	1494574	-0.3192
chr	1494574	1494576	-0.342
chr	1494576	1494582	-0.3192
chr	1494582	1494586	-0.2736
chr	1494586	1494587	-0.2166
chr	1494587	1494588	-0.1026
chr	1494588	1494590	-0.0798
chr	1494590	1494595	-0.0456
chr	1494595	1494599	-0.0114
chr	1494605	1494609	-0.0114
chr	1494609	1494612	-0.0228
chr	1494612	1494629	-0.0456
chr	1494629	1494634	-0.0342
chr	1494634	1494648	-0.0228
chr	1494648	1494653	-0.0342
chr	1494653	1494655	-0.0228
chr	1494655	1494669	-0.0114
chr	1494699	1494703	-0.0114
chr	1494703	1494704	-0.0342
chr	1494704	1494720	-0.0456
chr	1494720	1494725	-0.0342
chr	1494751	1494753	-0.0342
chr	1494753	1494773	-0.057
chr	1494783	1494800	-0.0114
chr	1494800	1494801	-0.0228
chr	1494801	1494805	-0.0342
chr	1494805	1494814	-0.057
chr	1494814	1494815	-0.0684
chr	1494815	1494816	-0.114
chr	1494816	1494818	-0.1482
chr	1494818	1494819	-0.171
chr	1494819	1494820	-0.2166
chr	1494820	1494821	-0.2508
chr	1494821	1494823	-0.2736
chr	1494823	1494824	-0.5814
chr	1494824	1494825	-0.6384
chr	1494825	1494826	-0.9234
chr	1494826	1494827	-1.6644
chr	1494827	1494828	-4.0698
chr	1494828	1494829	-28.9332
chr	1494829	1494830	-59.736
chr	1494830	1494831	-61.161
chr	1494831	1494832	-61.1952
chr	1494832	1494833	-61.4688
chr	1494833	1494834	-63.2016
chr	1494834	1494835	-63.2814
chr	1494835	1494837	-63.2928
chr	1494837	1494838	-63.3156
chr	1494838	1494839	-63.4068
chr	1494839	1494840	-63.4182
chr	1494840	1494841	-63.441
chr	1494841	1494842	-63.4296
chr	1494842	1494845	-63.4524
chr	1494845	1494846	-63.4182
chr	1494846	1494847	-63.4524
chr	1494847	1494848	-63.3954
chr	1494848	1494849	-63.27
chr	1494849	1494850	-61.4574
chr	1494850	1494852	-0.2964
chr	1494852	1494857	-0.171
chr	1494857	1494859	-0.1482
chr	1494859	1494860	-0.1368
chr	1494860	1494862	-0.0228
chr	1494862	1494896	-0.0114
chr	1494900	1494902	-0.0228
chr	1494902	1494903	-0.0456
chr	1494903	1494909	-0.1026
chr	1494909	1494910	-0.114
chr	1494910	1494912	-0.1254
chr	1494912	1494913	-0.1596
chr	1494913	1494914	-0.171
chr	1494914	1494916	-0.2394
chr	1494916	1494917	-0.2508
chr	1494917	1494920	-0.285
chr	1494920	1494922	-0.3078
chr	1494922	1494923	-0.3762
chr	1494923	1494924	-1.4478
chr	1494924	1494925	-1.5048
chr	1494925	1494926	-1.71
chr	1494926	1494927	-1.7214
chr	1494927	1494928	-1.7328
chr	1494928	1494933	-1.7442
chr	1494933	1494934	-1.6986
chr	1494934	1494938	-1.596
chr	1494938	1494939	-1.5846
chr	1494939	1494943	-1.5618
chr	1494943	1494944	-1.5504
chr	1494944	1494945	-1.3452
chr	1494945	1494946	-0.0456
chr	1494946	1494948	-0.0342
chr	1494948	1494949	-0.0228
chr	1494949	1494950	-0.0114
chr	1494954	1494955	-0.0342
chr	1494955	1494956	-0.0456
chr	1494956	1494957	-0.0684
chr	1494957	1494958	-0.1368
chr	1494958	1494959	-0.1482
chr	1494959	1494960	-0.5928
chr	1494960	1494961	-0.6954
chr	1494961	1494962	-0.7524
chr	1494962	1494963	-0.8094
chr	1494963	1494964	-0.8208
chr	1494964	1494966	-0.8322
chr	1494966	1494979	-0.8664
chr	1494979	1494980	-0.855
chr	1494980	1494981	-0.2394
chr	1494981	1494982	-0.228
chr	1494982	1494983	-0.057
chr	1494983	1494989	-0.0114
chr	1494989	1494992	-0.0228
chr	1494992	1494993	-0.0342
chr	1494993	1494997	-0.057
chr	1494997	1495002	-0.0684
chr	1495002	1495011	-0.057
chr	1495011	1495013	-0.0456
chr	1495013	1495014	-0.057
chr	1495014	1495042	-0.0114
chr	1495042	1495045	-0.0228
chr	1495045	1495048	-0.0114
chr	1495048	1495049	-0.0228
chr	1495049	1495050	-0.0342
chr	1495050	1495053	-0.0456
chr	1495053	1495054	-0.171
chr	1495054	1495055	-0.2394
chr	1495055	1495056	-0.399
chr	1495056	1495057	-0.4218
chr	1495057	1495058	-0.8892
chr	1495058	1495059	-0.9006
chr	1495059	1495060	-0.912
chr	1495060	1495062	-0.9348
chr	1495062	1495063	-0.9918
chr	1495063	1495064	-1.0032
chr	1495064	1495065	-1.0146
chr	1495065	1495068	-1.0032
chr	1495068	1495074	-0.9918
chr	1495074	1495077	-0.969
chr	1495077	1495078	-0.399
chr	1495078	1495079	-0.4332
chr	1495079	1495081	-0.171
chr	1495081	1495082	-0.1482
chr	1495082	1495083	-0.171
chr	1495083	1495084	-0.228
chr	1495084	1495086	-0.2394
chr	1495086	1495087	-0.2736
chr	1495087	1495097	-0.4788
chr	1495097	1495099	-0.513
chr	1495099	1495100	-0.5244
chr	1495100	1495102	-0.8892
chr	1495102	1495104	-0.7638
chr	1495104	1495105	-0.7752
chr	1495105	1495108	-0.7638
chr	1495108	1495120	-0.456
chr	1495120	1495121	-0.4446
chr	1495121	1495123	-0.0228
chr	1495123	1495124	-0.0114
chr	1495148	1495165	-0.0114
chr	1495170	1495178	-0.0114
chr	1495178	1495190	-0.0228
chr	1495190	1495197	-0.0114
chr	1495199	1495201	-0.0114
chr	1495201	1495202	-0.0342
chr	1495202	1495203	-0.1938
chr	1495203	1495205	-0.342
chr	1495205	1495208	-0.3648
chr	1495208	1495209	-0.4902
chr	1495209	1495211	-0.5016
chr	1495211	1495216	-0.5244
chr	1495216	1495220	-0.5358
chr	1495220	1495221	-0.5244
chr	1495221	1495223	-0.513
chr	1495223	1495224	-0.5016
chr	1495224	1495225	-0.3534
chr	1495225	1495227	-0.171
chr	1495227	1495231	-0.0342
chr	1495231	1495238	-0.0114
chr	1495291	1495297	-0.0114
chr	1495297	1495310	-0.0228
chr	1495310	1495316	-0.0114
chr	1495316	1495318	-0.0228
chr	1495318	1495339	-0.0114
chr	1495369	1495372	-0.0114
chr	1495372	1495373	-0.0228
chr	1495373	1495377	-0.0342
chr	1495377	1495378	-0.0798
chr	1495378	1495379	-0.1026
chr	1495379	1495380	-0.2166
chr	1495380	1495381	-0.285
chr	1495381	1495382	-0.3534
chr	1495382	1495383	-0.627
chr	1495383	1495389	-0.684
chr	1495389	1495395	-0.6954
chr	1495395	1495397	-0.6726
chr	1495397	1495399	-0.6156
chr	1495399	1495400	-0.6042
chr	1495400	1495402	-0.4674
chr	1495402	1495403	-0.1482
chr	1495403	1495404	-0.1368
chr	1495404	1495405	-0.0456
chr	1495405	1495407	-0.0342
chr	1495407	1495415	-0.0228
chr	1495415	1495421	-0.0114
chr	1495421	1495423	-0.0228
chr	1495423	1495424	-0.0342
chr	1495424	1495425	-0.1026
chr	1495425	1495426	-0.1596
chr	1495426	1495427	-0.4902
chr	1495427	1495429	-0.5244
chr	1495429	1495430	-0.5472
chr	1495430	1495431	-0.5586
chr	1495431	1495432	-0.57
chr	1495432	1495444	-0.6384
chr	1495444	1495448	-0.627
chr	1495452	1495454	-0.0114
chr	1495454	1495455	-1.1742
chr	1495455	1495456	-2.1774
chr	1495456	1495474	-2.1888
chr	1495474	1495476	-2.1774
chr	1495476	1495477	-0.0912
chr	1495479	1495510	-0.0114
chr	1495532	1495539	-0.0228
chr	1495539	1495540	-0.0342
chr	1495540	1495541	-0.3762
chr	1495541	1495542	-1.767
chr	1495542	1495543	-2.0064
chr	1495543	1495544	-2.1318
chr	1495544	1495545	-2.2914
chr	1495545	1495546	-3.0438
chr	1495546	1495547	-3.363
chr	1495547	1495548	-3.4998
chr	1495548	1495550	-3.534
chr	1495550	1495551	-3.5568
chr	1495551	1495561	-3.648
chr	1495561	1495562	-3.6366
chr	1495562	1495566	-3.6138
chr	1495566	1495567	-3.6024
chr	1495567	1495568	-0.1482
chr	1495568	1495574	-0.0114
chr	1495574	1495575	-0.0342
chr	1495575	1495576	-0.2166
chr	1495576	1495577	-0.4902
chr	1495577	1495578	-0.5016
chr	1495578	1495580	-0.5358
chr	1495580	1495583	-0.5472
chr	1495583	1495584	-0.5586
chr	1495584	1495595	-0.5814
chr	1495595	1495597	-0.57
chr	1495597	1495599	-0.1026
chr	1495599	1495606	-0.0342
chr	1495633	1495646	-0.0228
chr	1495646	1495654	-0.0342
chr	1495654	1495666	-0.0114
chr	1495683	1495686	-0.0114
chr	1495686	1495689	-0.0912
chr	1495689	1495694	-0.3306
chr	1495694	1495695	-0.342
chr	1495695	1495696	-0.3534
chr	1495696	1495708	-0.3876
chr	1495708	1495709	-0.2964
chr	1495709	1495711	-0.2736
chr	1495711	1495717	-0.057
chr	1495717	1495718	-0.0456
chr	1495718	1495732	-0.0114
chr	1495782	1495786	-0.0342
chr	1495786	1495789	-0.0456
chr	1495789	1495791	-0.0684
chr	1495791	1495793	-0.0912
chr	1495793	1495794	-0.1368
chr	1495794	1495795	-0.1482
chr	1495795	1495797	-0.171
chr	1495797	1495804	-0.1824
chr	1495804	1495809	-0.1482
chr	1495809	1495811	-0.1938
chr	1495811	1495815	-0.1482
chr	1495815	1495817	-0.114
chr	1495817	1495831	-0.0456
chr	1495878	1495899	-0.0114
chr	1495954	1495955	-0.0114
chr	1495955	1495956	-0.0456
chr	1495956	1495958	-0.057
chr	1495958	1495959	-0.0798
chr	1495959	1495960	-0.6042
chr	1495960	1495961	-1.0146
chr	1495961	1495962	-2.4966
chr	1495962	1495964	-2.5422
chr	1495964	1495965	-2.5536
chr	1495965	1495968	-2.565
chr	1495968	1495976	-2.5764
chr	1495976	1495977	-2.5878
chr	1495977	1495980	-2.5422
chr	1495980	1495981	-2.166
chr	1495981	1495982	-1.8696
chr	1495982	1495985	-0.0798
chr	1495985	1495987	-0.0912
chr	1495987	1495988	-0.2508
chr	1495988	1495989	-0.285
chr	1495989	1495990	-1.14
chr	1495990	1495991	-1.1742
chr	1495991	1495999	-1.2882
chr	1495999	1496003	-1.2768
chr	1496003	1496004	-1.2198
chr	1496004	1496006	-1.2084
chr	1496006	1496010	-1.197
chr	1496010	1496011	-1.1856
chr	1496011	1496023	-0.0114
chr	1496023	1496024	-0.0228
chr	1496024	1496039	-0.0342
chr	1496039	1496044	-0.0228
chr	1496109	1496113	-0.057
chr	1496113	1496131	-0.0684
chr	1496131	1496138	-0.0114
chr	1496146	1496155	-0.0114
chr	1496155	1496156	-0.0342
chr	1496156	1496157	-0.0684
chr	1496157	1496159	-0.114
chr	1496159	1496166	-0.1254
chr	1496166	1496167	-0.1368
chr	1496167	1496168	-0.1482
chr	1496168	1496170	-0.1596
chr	1496170	1496171	-0.1824
chr	1496171	1496175	-0.228
chr	1496175	1496177	-0.2394
chr	1496177	1496179	-0.1938
chr	1496179	1496181	-0.1824
chr	1496181	1496190	-0.1254
chr	1496190	1496191	-0.0684
chr	1496191	1496193	-0.0456
chr	1496193	1496208	-0.057
chr	1496208	1496210	-0.0342
chr	1496210	1496211	-0.0228
chr	1496211	1496213	-0.0114
chr	1496225	1496255	-0.0114
chr	1496262	1496267	-0.0114
chr	1496267	1496268	-0.0228
chr	1496268	1496269	-0.057
chr	1496269	1496270	-0.1596
chr	1496270	1496272	-0.1824
chr	1496272	1496289	-0.1938
chr	1496289	1496291	-0.0228
chr	1496312	1496314	-0.0114
chr	1496314	1496315	-0.285
chr	1496315	1496317	-0.2964
chr	1496317	1496318	-0.3078
chr	1496318	1496335	-0.3192
chr	1496335	1496336	-0.0456
chr	1496399	1496422	-0.0228
chr	1496422	1496423	-0.0342
chr	1496423	1496432	-0.0114
chr	1496432	1496435	-0.0228
chr	1496435	1496436	-0.0456
chr	1496436	1496437	-0.2736
chr	1496437	1496438	-0.2964
chr	1496438	1496452	-0.3192
chr	1496452	1496455	-0.3078
chr	1496455	1496456	-0.2964
chr	1496456	1496457	-0.1938
chr	1496457	1496458	-0.0342
chr	1496458	1496459	-0.0114
chr	1496473	1496476	-0.0114
chr	1496476	1496482	-0.0228
chr	1496482	1496494	-0.0342
chr	1496494	1496509	-0.0228
chr	1496509	1496530	-0.0114
chr	1496560	1496561	-0.0912
chr	1496561	1496581	-0.1026
chr	1496616	1496638	-0.0114
chr	1496649	1496650	-1.1286
chr	1496650	1496654	-1.254
chr	1496654	1496670	-1.2654
chr	1496670	1496671	-1.254
chr	1496779	1496780	-0.0114
chr	1496780	1496781	-0.0228
chr	1496781	1496783	-0.0342
chr	1496783	1496788	-0.0456
chr	1496788	1496790	-0.057
chr	1496790	1496793	-0.0684
chr	1496793	1496800	-0.0798
chr	1496800	1496809	-0.0456
chr	1496809	1496810	-0.0342
chr	1496810	1496812	-0.0114
chr	1496899	1496920	-0.0114
chr	1496933	1496934	-0.0114
chr	1496934	1496955	-0.0228
chr	1496955	1496957	-0.0114
chr	1496957	1496978	-0.0228
chr	1497054	1497073	-0.0114
chr	1497073	1497075	-0.0228
chr	1497075	1497092	-0.0114
chr	1497092	1497095	-0.0342
chr	1497095	1497114	-0.0228
chr	1497120	1497138	-0.0228
chr	1497138	1497140	-0.0342
chr	1497140	1497160	-0.0114
chr	1497194	1497211	-0.0114
chr	1497243	1497245	-0.0114
chr	1497245	1497246	-0.1026
chr	1497246	1497248	-0.114
chr	1497248	1497256	-0.1254
chr	1497256	1497258	-0.1596
chr	1497258	1497263	-0.171
chr	1497263	1497264	-0.2508
chr	1497264	1497265	-0.2736
chr	1497265	1497266	-0.285
chr	1497266	1497267	-0.3078
chr	1497267	1497269	-0.2166
chr	1497269	1497270	-0.2508
chr	1497270	1497271	-1.7442
chr	1497271	1497272	-2.679
chr	1497272	1497273	-3.5454
chr	1497273	1497274	-3.6138
chr	1497274	1497275	-3.6594
chr	1497275	1497276	-3.6936
chr	1497276	1497280	-3.7278
chr	1497280	1497284	-3.7392
chr	1497284	1497287	-3.7278
chr	1497287	1497288	-3.762
chr	1497288	1497289	-3.7734
chr	1497289	1497290	-3.8418
chr	1497290	1497291	-3.9786
chr	1497291	1497292	-3.9558
chr	1497292	1497293	-2.8842
chr	1497293	1497294	-3.1806
chr	1497294	1497298	-3.2262
chr	1497298	1497302	-3.2148
chr	1497302	1497310	-3.192
chr	1497310	1497311	-3.1578
chr	1497311	1497312	-2.7816
chr	1497312	1497313	-2.679
chr	1497313	1497314	-0.2166
chr	1497314	1497315	-0.1596
chr	1497315	1497316	-0.0228
chr	1497316	1497317	-0.0114
chr	1497317	1497318	-0.0456
chr	1497318	1497338	-0.057
chr	1497357	1497360	-0.0342
chr	1497360	1497361	-0.6156
chr	1497361	1497365	-0.6498
chr	1497365	1497381	-0.6612
chr	1497381	1497382	-0.6498
chr	1497438	1497447	-0.0114
chr	1497447	1497466	-0.0228
chr	1497466	1497470	-0.0114
chr	1497474	1497492	-0.0342
chr	1497492	1497493	-0.0456
chr	1497493	1497495	-0.0798
chr	1497495	1497496	-0.1254
chr	1497496	1497497	-0.2394
chr	1497497	1497498	-0.2736
chr	1497498	1497499	-0.3306
chr	1497499	1497500	-0.5586
chr	1497500	1497502	-1.2996
chr	1497502	1497505	-1.311
chr	1497505	1497513	-1.3224
chr	1497513	1497514	-1.2768
chr	1497514	1497515	-1.2882
chr	1497515	1497516	-1.2996
chr	1497516	1497517	-1.2882
chr	1497517	1497518	-1.1856
chr	1497518	1497519	-1.4136
chr	1497519	1497520	-0.9006
chr	1497520	1497521	-1.0488
chr	1497521	1497523	-1.2426
chr	1497523	1497524	-1.254
chr	1497524	1497525	-1.2312
chr	1497525	1497528	-1.1856
chr	1497528	1497535	-1.197
chr	1497535	1497537	-1.1628
chr	1497537	1497538	-1.1514
chr	1497538	1497540	-0.969
chr	1497540	1497541	-0.8436
chr	1497541	1497542	-0.8322
chr	1497542	1497545	-0.1026
chr	1497545	1497547	-0.0228
chr	1497547	1497557	-0.0114
chr	1497557	1497558	-0.0228
chr	1497558	1497574	-0.0114
chr	1497574	1497577	-0.0228
chr	1497577	1497578	-0.0684
chr	1497578	1497580	-0.1368
chr	1497580	1497584	-0.1482
chr	1497584	1497587	-0.1596
chr	1497587	1497588	-0.171
chr	1497588	1497589	-0.2394
chr	1497589	1497590	-0.3648
chr	1497590	1497591	-1.2882
chr	1497591	1497592	-1.3908
chr	1497592	1497599	-1.596
chr	1497599	1497602	-1.4934
chr	1497602	1497609	-1.4706
chr	1497609	1497611	-1.4592
chr	1497611	1497612	-0.0684
chr	1497612	1497618	-0.0114
chr	1497662	1497675	-0.0114
chr	1497675	1497677	-0.0342
chr	1497677	1497678	-0.0456
chr	1497678	1497679	-0.057
chr	1497679	1497680	-0.1026
chr	1497680	1497683	-0.3648
chr	1497683	1497684	-0.3762
chr	1497684	1497688	-0.3876
chr	1497688	1497697	-0.399
chr	1497697	1497699	-0.3762
chr	1497699	1497701	-0.342
chr	1497701	1497702	-0.0114
chr	1497702	1497704	-0.0342
chr	1497704	1497712	-0.0456
chr	1497712	1497719	-0.0342
chr	1497719	1497723	-0.0228
chr	1497723	1497725	-0.0114
chr	1497758	1497759	-0.0456
chr	1497759	1497761	-0.0684
chr	1497761	1497763	-0.0912
chr	1497763	1497783	-0.1026
chr	1497810	1497811	-0.0456
chr	1497811	1497813	-0.0684
chr	1497813	1497815	-0.0912
chr	1497815	1497820	-0.1368
chr	1497820	1497821	-0.1482
chr	1497821	1497822	-0.1938
chr	1497822	1497823	-0.2622
chr	1497823	1497824	-0.3078
chr	1497824	1497825	-0.4446
chr	1497825	1497827	-0.4788
chr	1497827	1497829	-0.5016
chr	1497829	1497833	-0.5244
chr	1497833	1497845	-0.5016
chr	1497845	1497847	-0.0114
chr	1497847	1497849	-0.0228
chr	1497849	1497873	-0.0114
chr	1497931	1497933	-0.0228
chr	1497933	1497934	-0.0456
chr	1497934	1497935	-0.0798
chr	1497935	1497936	-0.1368
chr	1497936	1497938	-0.1482
chr	1497938	1497939	-0.1596
chr	1497939	1497940	-0.2394
chr	1497940	1497941	-0.3192
chr	1497941	1497942	-0.3534
chr	1497942	1497943	-0.3762
chr	1497943	1497952	-0.3876
chr	1497952	1497954	-0.3648
chr	1497954	1497955	-0.342
chr	1497955	1497960	-0.3306
chr	1497960	1497962	-0.0228
chr	1497964	1497965	-0.0114
chr	1497965	1497977	-0.0228
chr	1497977	1497978	-0.0342
chr	1497978	1497981	-0.0456
chr	1497981	1497982	-0.057
chr	1497982	1497987	-0.0684
chr	1497987	1497989	-0.057
chr	1497989	1497995	-0.0456
chr	1497995	1498001	-0.0342
chr	1498015	1498016	-0.057
chr	1498016	1498017	-0.0684
chr	1498017	1498018	-0.1026
chr	1498018	1498022	-0.1254
chr	1498022	1498024	-0.1368
chr	1498024	1498026	-0.1482
chr	1498026	1498027	-0.171
chr	1498027	1498028	-0.1824
chr	1498028	1498036	-0.2166
chr	1498036	1498037	-0.1938
chr	1498037	1498038	-0.1596
chr	1498038	1498039	-0.1254
chr	1498039	1498041	-0.0912
chr	1498041	1498043	-0.1482
chr	1498043	1498044	-0.228
chr	1498044	1498047	-0.2052
chr	1498047	1498050	-0.228
chr	1498050	1498061	-0.1938
chr	1498061	1498065	-0.1254
chr	1498065	1498068	-0.0114
chr	1498076	1498097	-0.0114
chr	1498117	1498119	-0.0114
chr	1498119	1498120	-0.114
chr	1498120	1498123	-0.1254
chr	1498123	1498126	-0.1596
chr	1498126	1498140	-0.171
chr	1498140	1498146	-0.1596
chr	1498146	1498148	-0.0684
chr	1498148	1498150	-0.3192
chr	1498150	1498151	-0.3306
chr	1498151	1498152	-0.3648
chr	1498152	1498168	-0.399
chr	1498168	1498169	-0.3078
chr	1498169	1498170	-0.1824
chr	1498170	1498171	-0.1482
chr	1498171	1498172	-0.1368
chr	1498172	1498173	-0.1482
chr	1498173	1498175	-0.114
chr	1498175	1498190	-0.0114
chr	1498192	1498194	-0.0114
chr	1498194	1498196	-0.0342
chr	1498196	1498199	-0.0456
chr	1498199	1498214	-0.057
chr	1498214	1498215	-0.0456
chr	1498215	1498217	-0.0228
chr	1498217	1498219	-0.0684
chr	1498219	1498222	-0.0912
chr	1498222	1498226	-0.0798
chr	1498226	1498237	-0.0912
chr	1498237	1498239	-0.0684
chr	1498239	1498246	-0.0114
chr	1498246	1498247	-0.1254
chr	1498247	1498248	-0.2736
chr	1498248	1498249	-0.285
chr	1498249	1498250	-0.3534
chr	1498250	1498251	-0.4788
chr	1498251	1498253	-0.5244
chr	1498253	1498268	-0.5358
chr	1498268	1498269	-0.4218
chr	1498269	1498270	-0.3306
chr	1498270	1498271	-0.3192
chr	1498318	1498320	-0.0228
chr	1498320	1498325	-0.0798
chr	1498325	1498329	-0.1026
chr	1498329	1498341	-0.114
chr	1498341	1498342	-0.1254
chr	1498342	1498345	-0.0456
chr	1498345	1498347	-0.0228
chr	1498347	1498363	-0.0114
chr	1498410	1498412	-0.0456
chr	1498412	1498430	-0.057
chr	1498430	1498431	-0.0684
chr	1498431	1498451	-0.0228
chr	1498472	1498495	-0.0114
chr	1498507	1498508	-0.0114
chr	1498508	1498509	-0.0228
chr	1498509	1498510	-0.0456
chr	1498510	1498511	-0.0798
chr	1498511	1498513	-0.1254
chr	1498513	1498514	-0.1368
chr	1498514	1498519	-0.1482
chr	1498519	1498533	-0.171
chr	1498533	1498535	-0.0912
chr	1498608	1498613	-0.0114
chr	1498613	1498615	-0.0228
chr	1498615	1498617	-0.0456
chr	1498617	1498619	-0.057
chr	1498619	1498634	-0.0798
chr	1498634	1498637	-0.0684
chr	1498637	1498638	-0.0228
chr	1498638	1498640	-0.0342
chr	1498640	1498644	-0.0228
chr	1498644	1498658	-0.0114
chr	1498658	1498660	-0.0228
chr	1498660	1498661	-0.1368
chr	1498661	1498662	-0.1482
chr	1498662	1498674	-0.171
chr	1498674	1498682	-0.1824
chr	1498682	1498696	-0.0114
chr	1498700	1498701	-0.2052
chr	1498701	1498703	-0.285
chr	1498703	1498706	-0.2964
chr	1498706	1498711	-0.3192
chr	1498711	1498712	-0.399
chr	1498712	1498713	-0.4104
chr	1498713	1498714	-0.4218
chr	1498714	1498715	-0.4332
chr	1498715	1498716	-0.4788
chr	1498716	1498717	-0.9348
chr	1498717	1498718	-0.9576
chr	1498718	1498719	-1.0032
chr	1498719	1498720	-1.026
chr	1498720	1498722	-1.0602
chr	1498722	1498727	-0.798
chr	1498727	1498730	-0.7866
chr	1498730	1498733	-0.7638
chr	1498733	1498736	-0.7524
chr	1498736	1498737	-0.7182
chr	1498737	1498738	-0.5586
chr	1498738	1498739	-0.0114
chr	1498768	1498772	-0.0114
chr	1498772	1498773	-0.2394
chr	1498773	1498774	-0.6042
chr	1498774	1498775	-0.6156
chr	1498775	1498777	-0.627
chr	1498777	1498790	-0.6384
chr	1498790	1498793	-0.6498
chr	1498793	1498794	-0.6384
chr	1498794	1498796	-0.0114
chr	1498796	1498801	-0.0228
chr	1498801	1498810	-0.0342
chr	1498810	1498817	-0.0228
chr	1498817	1498819	-0.0456
chr	1498819	1498820	-0.057
chr	1498820	1498824	-0.0456
chr	1498824	1498839	-0.057
chr	1498839	1498840	-0.0342
chr	1498840	1498841	-0.0456
chr	1498841	1498849	-0.0342
chr	1498849	1498850	-0.057
chr	1498850	1498851	-0.0684
chr	1498851	1498852	-0.0912
chr	1498852	1498853	-0.1254
chr	1498853	1498854	-0.1368
chr	1498854	1498855	-0.1824
chr	1498855	1498856	-0.627
chr	1498856	1498857	-0.7068
chr	1498857	1498858	-0.855
chr	1498858	1498859	-0.8778
chr	1498859	1498860	-0.9006
chr	1498860	1498861	-0.9576
chr	1498861	1498862	-1.1058
chr	1498862	1498863	-1.1172
chr	1498863	1498864	-1.1514
chr	1498864	1498866	-1.1628
chr	1498866	1498869	-1.197
chr	1498869	1498871	-1.2198
chr	1498871	1498873	-1.197
chr	1498873	1498874	-1.1628
chr	1498874	1498876	-1.1172
chr	1498876	1498881	-0.4218
chr	1498881	1498882	-0.3534
chr	1498882	1498886	-0.0456
chr	1498887	1498888	-0.0114
chr	1498888	1498891	-0.0228
chr	1498891	1498892	-0.0342
chr	1498892	1498893	-0.057
chr	1498893	1498894	-0.0798
chr	1498894	1498898	-0.1254
chr	1498898	1498899	-0.1368
chr	1498899	1498900	-0.1482
chr	1498900	1498901	-0.2166
chr	1498901	1498902	-0.3762
chr	1498902	1498905	-0.4104
chr	1498905	1498907	-0.4218
chr	1498907	1498908	-0.5472
chr	1498908	1498909	-0.5586
chr	1498909	1498910	-0.5358
chr	1498910	1498913	-0.5472
chr	1498913	1498914	-0.5814
chr	1498914	1498916	-0.5928
chr	1498916	1498918	-0.4902
chr	1498918	1498920	-0.5016
chr	1498920	1498921	-0.513
chr	1498921	1498922	-0.5472
chr	1498922	1498924	-0.3762
chr	1498924	1498925	-0.4674
chr	1498925	1498926	-0.5016
chr	1498926	1498927	-0.4104
chr	1498927	1498928	-0.456
chr	1498928	1498929	-0.5016
chr	1498929	1498930	-1.1514
chr	1498930	1498931	-1.197
chr	1498931	1498934	-1.2654
chr	1498934	1498936	-1.254
chr	1498936	1498945	-1.2768
chr	1498945	1498948	-1.2882
chr	1498948	1498949	-0.1026
chr	1498949	1498952	-0.0912
chr	1498952	1498954	-0.0228
chr	1498954	1498956	-0.0456
chr	1498956	1498960	-0.0798
chr	1498960	1498961	-0.1026
chr	1498961	1498965	-0.114
chr	1498965	1498968	-0.1254
chr	1498968	1498970	-0.114
chr	1498970	1498971	-0.1368
chr	1498971	1498972	-0.1254
chr	1498972	1498973	-0.1482
chr	1498973	1498975	-0.1596
chr	1498975	1498977	-0.2166
chr	1498977	1498982	-0.2394
chr	1498982	1498993	-0.228
chr	1498993	1498994	-0.2166
chr	1498994	1498995	-0.2052
chr	1498995	1498996	-0.0798
chr	1498996	1498997	-0.0684
chr	1498997	1498998	-0.0342
chr	1498998	1499008	-0.0912
chr	1499008	1499010	-0.0798
chr	1499010	1499011	-0.114
chr	1499011	1499014	-0.1254
chr	1499014	1499015	-0.2052
chr	1499015	1499019	-0.1938
chr	1499019	1499026	-0.1254
chr	1499026	1499029	-0.114
chr	1499029	1499035	-0.1026
chr	1499045	1499054	-0.0456
chr	1499054	1499056	-0.057
chr	1499056	1499057	-0.0684
chr	1499057	1499059	-0.114
chr	1499059	1499067	-0.1368
chr	1499067	1499072	-0.0912
chr	1499072	1499074	-0.1026
chr	1499074	1499077	-0.0912
chr	1499077	1499078	-0.0798
chr	1499078	1499079	-0.057
chr	1499079	1499080	-0.0456
chr	1499080	1499081	-0.0228
chr	1499081	1499090	-0.0114
chr	1499095	1499100	-0.0228
chr	1499100	1499117	-0.0342
chr	1499117	1499121	-0.0228
chr	1499135	1499161	-0.0114
chr	1499164	1499166	-0.0114
chr	1499166	1499170	-0.0456
chr	1499170	1499172	-0.057
chr	1499172	1499174	-0.0798
chr	1499174	1499175	-0.1026
chr	1499175	1499176	-0.1368
chr	1499176	1499177	-0.3876
chr	1499177	1499179	-0.7182
chr	1499179	1499180	-0.7296
chr	1499180	1499181	-0.7524
chr	1499181	1499186	-0.7866
chr	1499186	1499188	-0.7752
chr	1499188	1499196	-0.7524
chr	1499196	1499197	-0.7752
chr	1499197	1499198	-0.798
chr	1499198	1499200	-0.1482
chr	1499200	1499202	-0.1596
chr	1499202	1499204	-0.171
chr	1499204	1499205	-0.1824
chr	1499205	1499207	-0.1482
chr	1499207	1499208	-0.285
chr	1499208	1499209	-0.342
chr	1499209	1499210	-0.3534
chr	1499210	1499211	-0.456
chr	1499211	1499212	-0.4788
chr	1499212	1499213	-0.684
chr	1499213	1499216	-0.7068
chr	1499216	1499217	-0.7182
chr	1499217	1499218	-0.7068
chr	1499218	1499219	-0.8778
chr	1499219	1499220	-0.8892
chr	1499220	1499227	-0.9348
chr	1499227	1499228	-0.8322
chr	1499228	1499229	-0.855
chr	1499229	1499230	-0.7752
chr	1499230	1499231	-1.254
chr	1499231	1499232	-2.4054
chr	1499232	1499233	-2.4396
chr	1499233	1499234	-2.451
chr	1499234	1499235	-2.4852
chr	1499235	1499236	-2.4738
chr	1499236	1499237	-2.4852
chr	1499237	1499238	-2.4966
chr	1499238	1499239	-2.679
chr	1499239	1499240	-4.047
chr	1499240	1499241	-35.169
chr	1499241	1499242	-36.8334
chr	1499242	1499243	-37.0842
chr	1499243	1499244	-37.164
chr	1499244	1499245	-37.5858
chr	1499245	1499246	-37.6086
chr	1499246	1499248	-37.62
chr	1499248	1499249	-37.6086
chr	1499249	1499250	-37.5858
chr	1499250	1499251	-37.5744
chr	1499251	1499252	-37.5972
chr	1499252	1499253	-35.7618
chr	1499253	1499254	-36.4686
chr	1499254	1499255	-36.537
chr	1499255	1499256	-36.5598
chr	1499256	1499257	-36.6054
chr	1499257	1499258	-36.6966
chr	1499258	1499259	-36.708
chr	1499259	1499260	-36.6624
chr	1499260	1499261	-36.6168
chr	1499261	1499262	-1.3794
chr	1499262	1499264	-1.254
chr	1499264	1499273	-1.2426
chr	1499273	1499274	-1.1628
chr	1499274	1499275	-0.8892
chr	1499288	1499289	-0.0114
chr	1499289	1499290	-0.0342
chr	1499290	1499292	-0.0456
chr	1499292	1499310	-0.057
chr	1499310	1499311	-0.0342
chr	1499311	1499313	-0.0228
chr	1499313	1499316	-0.0456
chr	1499316	1499322	-0.0342
chr	1499322	1499323	-0.1026
chr	1499323	1499324	-0.114
chr	1499324	1499330	-0.1368
chr	1499330	1499332	-0.1254
chr	1499332	1499333	-1.2426
chr	1499333	1499334	-1.4478
chr	1499334	1499336	-1.824
chr	1499336	1499338	-1.8468
chr	1499338	1499343	-1.8582
chr	1499343	1499349	-1.824
chr	1499349	1499352	-1.7784
chr	1499352	1499353	-1.6644
chr	1499353	1499354	-0.3192
chr	1499354	1499366	-0.0114
chr	1499368	1499375	-0.0684
chr	1499375	1499377	-0.0798
chr	1499377	1499381	-0.0912
chr	1499381	1499383	-0.114
chr	1499383	1499384	-0.3078
chr	1499384	1499385	-0.5358
chr	1499385	1499386	-0.57
chr	1499386	1499387	-0.6954
chr	1499387	1499388	-0.741
chr	1499388	1499389	-0.7524
chr	1499389	1499390	-0.7752
chr	1499390	1499391	-2.337
chr	1499391	1499392	-4.1268
chr	1499392	1499393	-5.2668
chr	1499393	1499394	-5.3352
chr	1499394	1499395	-5.4492
chr	1499395	1499396	-5.4834
chr	1499396	1499404	-5.5518
chr	1499404	1499405	-5.5404
chr	1499405	1499406	-5.4606
chr	1499406	1499407	-5.073
chr	1499407	1499409	-5.13
chr	1499409	1499410	-5.1414
chr	1499410	1499411	-5.3808
chr	1499411	1499412	-5.4492
chr	1499412	1499413	-1.2084
chr	1499413	1499414	-1.254
chr	1499414	1499415	-1.4022
chr	1499415	1499417	-1.4136
chr	1499417	1499418	-1.5162
chr	1499418	1499420	-1.5048
chr	1499420	1499429	-1.5276
chr	1499429	1499430	-1.4136
chr	1499430	1499431	-1.4022
chr	1499431	1499434	-0.9804
chr	1499434	1499435	-0.741
chr	1499435	1499436	-0.4218
chr	1499436	1499437	-0.2394
chr	1499437	1499439	-0.1938
chr	1499439	1499440	-0.1824
chr	1499440	1499441	-0.2508
chr	1499441	1499442	-0.3876
chr	1499442	1499443	-0.912
chr	1499443	1499444	-0.9918
chr	1499444	1499445	-1.9038
chr	1499445	1499446	-4.0926
chr	1499446	1499447	-4.5942
chr	1499447	1499448	-4.6854
chr	1499448	1499449	-5.0616
chr	1499449	1499450	-8.7096
chr	1499450	1499451	-8.892
chr	1499451	1499452	-9.576
chr	1499452	1499453	-9.5988
chr	1499453	1499454	-9.6102
chr	1499454	1499459	-9.6444
chr	1499459	1499463	-9.6558
chr	1499463	1499464	-9.633
chr	1499464	1499465	-9.2568
chr	1499465	1499466	-8.8236
chr	1499466	1499467	-6.1218
chr	1499467	1499468	-6.0306
chr	1499468	1499469	-5.9964
chr	1499469	1499470	-5.9736
chr	1499470	1499471	-0.9576
chr	1499471	1499473	-0.1824
chr	1499473	1499476	-0.1596
chr	1499476	1499478	-0.0114
chr	1499509	1499510	-0.0114
chr	1499510	1499511	-0.0342
chr	1499511	1499512	-0.0456
chr	1499512	1499513	-0.057
chr	1499513	1499514	-0.0684
chr	1499514	1499515	-0.1254
chr	1499515	1499517	-0.1368
chr	1499517	1499520	-0.1596
chr	1499520	1499522	-0.171
chr	1499522	1499531	-0.1824
chr	1499531	1499532	-0.1596
chr	1499532	1499535	-0.1482
chr	1499535	1499536	-0.1368
chr	1499536	1499537	-0.1938
chr	1499537	1499538	-0.2508
chr	1499538	1499539	-0.3078
chr	1499539	1499540	-0.4446
chr	1499540	1499541	-0.8892
chr	1499541	1499542	-1.1856
chr	1499542	1499543	-2.0178
chr	1499543	1499545	-2.9526
chr	1499545	1499547	-2.9868
chr	1499547	1499548	-3.0324
chr	1499548	1499557	-3.0438
chr	1499557	1499558	-2.9982
chr	1499558	1499559	-2.964
chr	1499559	1499560	-2.9298
chr	1499560	1499561	-2.9412
chr	1499561	1499562	-1.3566
chr	1499562	1499563	-1.197
chr	1499563	1499564	-1.14
chr	1499564	1499565	-0.3306
chr	1499565	1499566	-0.3192
chr	1499566	1499568	-0.285
chr	1499568	1499582	-0.2964
chr	1499582	1499583	-0.171
chr	1499583	1499587	-0.0114
chr	1499639	1499661	-0.0114
chr	1499676	1499688	-0.0114
chr	1499688	1499689	-0.0228
chr	1499689	1499690	-0.0684
chr	1499690	1499692	-0.0912
chr	1499692	1499701	-0.1026
chr	1499701	1499711	-0.114
chr	1499711	1499720	-0.0114
chr	1499720	1499724	-0.0342
chr	1499724	1499740	-0.0228
chr	1499740	1499746	-0.0342
chr	1499746	1499761	-0.0114
chr	1499763	1499773	-0.057
chr	1499773	1499774	-0.0912
chr	1499774	1499780	-0.2394
chr	1499780	1499785	-0.2508
chr	1499785	1499795	-0.2052
chr	1499795	1499796	-0.171
chr	1499796	1499801	-0.0228
chr	1499801	1499807	-0.0114
chr	1499820	1499821	-0.0114
chr	1499821	1499842	-0.0228
chr	1499886	1499910	-0.0114
chr	1499910	1499913	-0.0456
chr	1499913	1499932	-0.0342
chr	1499960	1499971	-0.0114
chr	1499971	1499972	-0.057
chr	1499972	1499981	-0.0684
chr	1499981	1499991	-0.057
chr	1499991	1499992	-0.0456
chr	1500063	1500064	-0.0114
chr	1500064	1500071	-0.0342
chr	1500071	1500085	-0.0684
chr	1500085	1500087	-0.0456
chr	1500087	1500088	-0.0798
chr	1500088	1500091	-0.057
chr	1500091	1500093	-0.0684
chr	1500093	1500101	-0.0798
chr	1500101	1500107	-0.0912
chr	1500107	1500108	-0.0798
chr	1500108	1500109	-0.0912
chr	1500109	1500113	-0.0456
chr	1500113	1500115	-0.0342
chr	1500115	1500121	-0.0228
chr	1500121	1500133	-0.0114
chr	1500147	1500149	-0.0114
chr	1500149	1500150	-0.0228
chr	1500150	1500151	-0.0342
chr	1500151	1500153	-0.0798
chr	1500153	1500154	-0.1368
chr	1500154	1500169	-0.1482
chr	1500169	1500171	-0.1368
chr	1500171	1500172	-0.0912
chr	1500172	1500173	-0.0228
chr	1500173	1500182	-0.0114
chr	1500328	1500329	-0.0342
chr	1500329	1500348	-0.057
chr	1500348	1500349	-0.0456
chr	1500350	1500360	-0.0114
chr	1500360	1500370	-0.0228
chr	1500370	1500377	-0.0114
chr	1500419	1500421	-0.0114
chr	1500421	1500442	-0.0228
chr	1500442	1500454	-0.0114
chr	1500464	1500483	-0.0228
chr	1500514	1500525	-0.0342
chr	1500525	1500534	-0.0456
chr	1500534	1500542	-0.0114
chr	1500542	1500547	-0.0228
chr	1500547	1500548	-0.0114
chr	1500548	1500564	-0.0342
chr	1500564	1500568	-0.0228
chr	1500568	1500569	-0.0114
chr	1500602	1500603	-0.0228
chr	1500603	1500604	-0.0342
chr	1500604	1500606	-0.0912
chr	1500606	1500608	-0.1482
chr	1500608	1500624	-0.2622
chr	1500624	1500625	-0.228
chr	1500625	1500626	-0.2052
chr	1500626	1500628	-0.171
chr	1500628	1500630	-0.1254
chr	1500633	1500634	-0.0114
chr	1500634	1500635	-0.0456
chr	1500635	1500641	-0.057
chr	1500641	1500655	-0.0684
chr	1500655	1500659	-0.0114
chr	1500663	1500667	-0.0114
chr	1500667	1500683	-0.0228
chr	1500683	1500686	-0.0114
chr	1500705	1500708	-0.0684
chr	1500708	1500713	-0.0798
chr	1500713	1500715	-0.0912
chr	1500715	1500716	-0.114
chr	1500716	1500717	-0.171
chr	1500717	1500718	-0.2052
chr	1500718	1500720	-0.2622
chr	1500720	1500727	-0.3078
chr	1500727	1500736	-0.228
chr	1500736	1500737	-0.2052
chr	1500737	1500742	-0.0342
chr	1500792	1500812	-0.0114
chr	1500812	1500814	-0.1254
chr	1500814	1500815	-0.1368
chr	1500815	1500817	-0.1596
chr	1500817	1500819	-0.1482
chr	1500819	1500822	-0.1596
chr	1500822	1500831	-0.171
chr	1500831	1500834	-0.0684
chr	1500834	1500837	-0.0342
chr	1500837	1500844	-0.0114
chr	1500844	1500845	-0.0684
chr	1500845	1500846	-0.0798
chr	1500846	1500861	-0.1026
chr	1500861	1500866	-0.0798
chr	1500866	1500867	-0.057
chr	1500867	1500871	-0.0456
chr	1500876	1500892	-0.0228
chr	1500892	1500897	-0.0342
chr	1500897	1500898	-0.0114
chr	1500898	1500906	-0.0228
chr	1500906	1500911	-0.0342
chr	1500911	1500912	-0.114
chr	1500912	1500913	-0.1254
chr	1500913	1500915	-0.1596
chr	1500915	1500916	-0.2052
chr	1500916	1500917	-0.285
chr	1500917	1500918	-0.3306
chr	1500918	1500919	-0.3876
chr	1500919	1500924	-0.4104
chr	1500924	1500925	-0.4902
chr	1500925	1500927	-0.5358
chr	1500927	1500928	-0.5586
chr	1500928	1500931	-0.57
chr	1500931	1500933	-0.5586
chr	1500933	1500935	-0.513
chr	1500935	1500936	-0.5814
chr	1500936	1500937	-0.6954
chr	1500937	1500938	-1.311
chr	1500938	1500939	-1.6872
chr	1500939	1500940	-1.8696
chr	1500940	1500942	-1.8468
chr	1500942	1500945	-1.8696
chr	1500945	1500947	-1.8924
chr	1500947	1500953	-1.7442
chr	1500953	1500954	-1.7328
chr	1500954	1500958	-1.6872
chr	1500958	1500959	-1.5504
chr	1500959	1500960	-0.114
chr	1500960	1500961	-0.0456
chr	1500961	1500966	-0.0114
chr	1500974	1500978	-0.0114
chr	1500978	1500991	-0.0228
chr	1500991	1501015	-0.0342
chr	1501015	1501018	-0.0456
chr	1501018	1501019	-0.285
chr	1501019	1501020	-0.8892
chr	1501020	1501021	-1.4934
chr	1501021	1501022	-1.5618
chr	1501022	1501024	-1.6074
chr	1501024	1501029	-1.6758
chr	1501029	1501030	-1.71
chr	1501030	1501040	-1.7214
chr	1501040	1501041	-1.368
chr	1501041	1501049	-0.0684
chr	1501049	1501051	-0.057
chr	1501051	1501062	-0.0114
chr	1501104	1501105	-0.0342
chr	1501105	1501106	-0.0684
chr	1501106	1501123	-0.0912
chr	1501123	1501126	-0.0798
chr	1501141	1501143	-0.0228
chr	1501143	1501144	-0.0912
chr	1501144	1501145	-0.1482
chr	1501145	1501146	-0.1596
chr	1501146	1501161	-0.171
chr	1501161	1501164	-0.1596
chr	1501164	1501165	-0.1482
chr	1501165	1501166	-0.0684
chr	1501221	1501243	-0.0228
chr	1501289	1501290	-0.057
chr	1501290	1501310	-0.0684
chr	1501310	1501311	-0.057
chr	1501353	1501372	-0.0114
chr	1501372	1501374	-0.0456
chr	1501374	1501378	-0.1596
chr	1501378	1501386	-0.2166
chr	1501386	1501392	-0.228
chr	1501392	1501395	-0.2052
chr	1501395	1501399	-0.1824
chr	1501399	1501401	-0.171
chr	1501401	1501402	-0.0456
chr	1501402	1501403	-0.0228
chr	1501403	1501407	-0.0114
chr	1501565	1501573	-0.0342
chr	1501573	1501587	-0.0456
chr	1501587	1501599	-0.0114
chr	1501614	1501619	-0.0228
chr	1501619	1501620	-0.0798
chr	1501620	1501621	-0.114
chr	1501621	1501641	-0.1482
chr	1501709	1501710	-0.0114
chr	1501710	1501711	-0.0456
chr	1501711	1501712	-0.1026
chr	1501712	1501713	-0.1482
chr	1501713	1501715	-0.1596
chr	1501715	1501716	-0.171
chr	1501716	1501717	-0.2622
chr	1501717	1501730	-0.2736
chr	1501730	1501732	-0.285
chr	1501732	1501734	-0.2622
chr	1501734	1501736	-0.342
chr	1501736	1501737	-0.3534
chr	1501737	1501738	-0.6612
chr	1501738	1501739	-0.7182
chr	1501739	1501740	-0.7296
chr	1501740	1501751	-0.741
chr	1501751	1501752	-0.7296
chr	1501752	1501756	-0.741
chr	1501756	1501757	-0.7296
chr	1501757	1501771	-0.0114
chr	1501771	1501774	-0.0228
chr	1501774	1501775	-0.0114
chr	1501775	1501794	-0.057
chr	1501794	1501796	-0.0456
chr	1501817	1501834	-0.0342
chr	1501844	1501845	-0.0114
chr	1501845	1501846	-0.0228
chr	1501846	1501866	-0.0342
chr	1501911	1501925	-0.0114
chr	1501925	1501926	-0.0228
chr	1501926	1501927	-0.0342
chr	1501927	1501928	-0.1596
chr	1501928	1501929	-0.171
chr	1501929	1501933	-0.1824
chr	1501933	1501948	-0.171
chr	1501948	1501949	-0.0684
chr	1501953	1501960	-0.0114
chr	1501960	1501961	-0.0228
chr	1501961	1501979	-0.0456
chr	1501979	1501980	-0.0342
chr	1502068	1502069	-0.3306
chr	1502069	1502070	-0.4446
chr	1502070	1502080	-0.5472
chr	1502080	1502090	-0.5814
chr	1502090	1502091	-0.0456
chr	1502091	1502097	-0.0798
chr	1502097	1502099	-0.1254
chr	1502099	1502100	-0.1482
chr	1502100	1502101	-0.2508
chr	1502101	1502102	-0.285
chr	1502102	1502112	-0.3078
chr	1502112	1502120	-0.2622
chr	1502120	1502121	-0.2508
chr	1502121	1502122	-0.2052
chr	1502126	1502127	-0.0456
chr	1502127	1502128	-0.0684
chr	1502128	1502133	-0.0798
chr	1502133	1502134	-0.0912
chr	1502134	1502148	-0.1026
chr	1502148	1502150	-0.0342
chr	1502150	1502155	-0.0228
chr	1502196	1502203	-0.0114
chr	1502203	1502208	-0.0228
chr	1502208	1502209	-0.0342
chr	1502209	1502211	-0.0456
chr	1502211	1502212	-0.0798
chr	1502212	1502213	-0.114
chr	1502213	1502214	-0.2394
chr	1502214	1502215	-0.2622
chr	1502215	1502216	-0.2964
chr	1502216	1502217	-0.342
chr	1502217	1502225	-0.3648
chr	1502225	1502226	-0.3876
chr	1502226	1502227	-0.399
chr	1502227	1502234	-0.4104
chr	1502234	1502237	-0.1368
chr	1502237	1502238	-0.1026
chr	1502238	1502239	-0.0912
chr	1502239	1502243	-0.1026
chr	1502243	1502246	-0.0456
chr	1502246	1502248	-0.057
chr	1502248	1502249	-0.285
chr	1502249	1502252	-0.3078
chr	1502252	1502253	-0.3192
chr	1502253	1502261	-0.3306
chr	1502261	1502263	-0.3192
chr	1502263	1502270	-0.3078
chr	1502326	1502349	-0.0114
chr	1502405	1502406	-0.0114
chr	1502406	1502409	-0.0342
chr	1502409	1502410	-0.0798
chr	1502410	1502429	-0.0912
chr	1502429	1502430	-0.114
chr	1502430	1502432	-0.0912
chr	1502432	1502433	-0.2052
chr	1502433	1502452	-0.2508
chr	1502452	1502453	-0.1824
chr	1502485	1502507	-0.0114
chr	1502507	1502508	-0.0228
chr	1502508	1502520	-0.0114
chr	1502520	1502521	-0.0228
chr	1502521	1502522	-0.0456
chr	1502522	1502523	-0.1596
chr	1502523	1502524	-0.1938
chr	1502524	1502543	-0.1824
chr	1502543	1502544	-0.0228
chr	1502544	1502546	-0.0114
chr	1502567	1502573	-0.0228
chr	1502573	1502589	-0.0456
chr	1502589	1502590	-0.057
chr	1502590	1502591	-0.0456
chr	1502591	1502592	-0.171
chr	1502592	1502593	-0.6156
chr	1502593	1502594	-0.6954
chr	1502594	1502597	-0.7182
chr	1502597	1502613	-0.7296
chr	1502613	1502614	-0.7182
chr	1502614	1502616	-0.0228
chr	1502628	1502629	-0.0342
chr	1502629	1502630	-0.0684
chr	1502630	1502641	-0.0798
chr	1502641	1502643	-0.1026
chr	1502643	1502644	-0.114
chr	1502644	1502650	-0.1368
chr	1502650	1502663	-0.057
chr	1502663	1502664	-0.0684
chr	1502664	1502666	-0.0798
chr	1502666	1502667	-0.0342
chr	1502667	1502668	-0.0456
chr	1502668	1502670	-0.057
chr	1502670	1502671	-0.1026
chr	1502671	1502686	-0.114
chr	1502686	1502687	-0.1026
chr	1502687	1502688	-0.0912
chr	1502688	1502691	-0.0798
chr	1502691	1502711	-0.0228
chr	1502741	1502768	-0.0228
chr	1502792	1502793	-0.0228
chr	1502793	1502794	-0.0798
chr	1502794	1502795	-0.171
chr	1502795	1502796	-0.1938
chr	1502796	1502806	-0.3078
chr	1502806	1502813	-0.3192
chr	1502813	1502814	-0.3534
chr	1502814	1502815	-0.3648
chr	1502815	1502819	-0.114
chr	1502819	1502820	-0.1254
chr	1502820	1502826	-0.171
chr	1502826	1502828	-0.1596
chr	1502828	1502834	-0.171
chr	1502834	1502835	-0.1368
chr	1502835	1502836	-0.1026
chr	1502836	1502847	-0.0798
chr	1502847	1502851	-0.0228
chr	1502851	1502855	-0.0114
chr	1502864	1502876	-0.0114
chr	1502876	1502884	-0.0342
chr	1502884	1502886	-0.0228
chr	1502886	1502890	-0.0342
chr	1502890	1502891	-0.057
chr	1502891	1502893	-0.0798
chr	1502893	1502897	-0.0912
chr	1502897	1502907	-0.0684
chr	1502907	1502909	-0.0798
chr	1502909	1502910	-0.0912
chr	1502910	1502911	-0.1026
chr	1502911	1502912	-0.0798
chr	1502912	1502914	-0.057
chr	1502914	1502929	-0.0456
chr	1502942	1502963	-0.0114
chr	1503005	1503007	-0.0114
chr	1503007	1503010	-0.0342
chr	1503010	1503028	-0.057
chr	1503044	1503045	-0.0114
chr	1503045	1503047	-0.0228
chr	1503047	1503065	-0.0342
chr	1503065	1503067	-0.0228
chr	1503095	1503096	-0.0456
chr	1503096	1503097	-0.0798
chr	1503097	1503100	-0.0912
chr	1503100	1503117	-0.1026
chr	1503117	1503118	-0.0342
chr	1503118	1503119	-0.0114
chr	1503146	1503155	-0.0114
chr	1503155	1503157	-0.0342
chr	1503157	1503167	-0.0684
chr	1503167	1503168	-0.057
chr	1503168	1503174	-0.1026
chr	1503174	1503175	-0.0798
chr	1503175	1503177	-0.0684
chr	1503177	1503189	-0.0456
chr	1503189	1503190	-0.0342
chr	1503226	1503228	-0.0114
chr	1503228	1503229	-0.0456
chr	1503229	1503250	-0.057
chr	1503258	1503259	-0.114
chr	1503259	1503260	-0.1254
chr	1503260	1503279	-0.1368
chr	1503279	1503280	-0.0456
chr	1503291	1503311	-0.0114
chr	1503325	1503326	-0.0114
chr	1503326	1503357	-0.0456
chr	1503361	1503383	-0.0228
chr	1503402	1503406	-0.0114
chr	1503406	1503407	-0.0342
chr	1503407	1503422	-0.0456
chr	1503422	1503426	-0.0342
chr	1503426	1503427	-0.0228
chr	1503502	1503523	-0.0912
chr	1503523	1503524	-0.0456
chr	1503524	1503538	-0.0114
chr	1503538	1503539	-0.0228
chr	1503539	1503540	-0.057
chr	1503540	1503553	-0.0798
chr	1503553	1503554	-0.1026
chr	1503554	1503555	-0.0912
chr	1503555	1503557	-0.1026
chr	1503557	1503561	-0.114
chr	1503561	1503562	-0.0684
chr	1503562	1503575	-0.057
chr	1503575	1503576	-0.0342
chr	1503576	1503589	-0.0456
chr	1503589	1503591	-0.057
chr	1503591	1503596	-0.0684
chr	1503596	1503597	-0.0228
chr	1503597	1503599	-0.0684
chr	1503599	1503600	-0.114
chr	1503600	1503603	-0.3192
chr	1503603	1503616	-0.3306
chr	1503616	1503617	-0.3192
chr	1503617	1503620	-0.3078
chr	1503620	1503621	-0.2166
chr	1503621	1503638	-0.0342
chr	1503638	1503639	-0.0114
chr	1503649	1503684	-0.0114
chr	1503714	1503715	-0.0114
chr	1503715	1503716	-0.0228
chr	1503716	1503719	-0.0912
chr	1503719	1503720	-0.1026
chr	1503720	1503721	-0.1596
chr	1503721	1503722	-0.2166
chr	1503722	1503724	-0.2394
chr	1503724	1503726	-0.2508
chr	1503726	1503735	-0.2622
chr	1503735	1503741	-0.171
chr	1503741	1503750	-0.0228
chr	1503750	1503762	-0.0114
chr	1503762	1503764	-0.0342
chr	1503764	1503765	-0.0456
chr	1503765	1503766	-0.0912
chr	1503766	1503767	-0.1482
chr	1503767	1503769	-0.6498
chr	1503769	1503770	-0.6954
chr	1503770	1503771	-0.7068
chr	1503771	1503772	-0.7638
chr	1503772	1503787	-0.7752
chr	1503787	1503788	-0.7638
chr	1503788	1503794	-0.0228
chr	1503794	1503831	-0.0114
chr	1503831	1503833	-0.0228
chr	1503833	1503840	-0.0456
chr	1503840	1503841	-0.057
chr	1503841	1503842	-0.0684
chr	1503842	1503849	-0.171
chr	1503849	1503852	-0.1824
chr	1503852	1503853	-0.1938
chr	1503853	1503855	-0.1482
chr	1503855	1503858	-0.1824
chr	1503858	1503859	-0.2394
chr	1503859	1503860	-0.2508
chr	1503860	1503862	-0.2622
chr	1503862	1503863	-0.2964
chr	1503863	1503864	-0.3534
chr	1503864	1503865	-0.2508
chr	1503865	1503875	-0.2622
chr	1503875	1503879	-0.285
chr	1503879	1503881	-0.2736
chr	1503881	1503884	-0.3192
chr	1503884	1503885	-0.1368
chr	1503885	1503886	-0.1482
chr	1503886	1503896	-0.1824
chr	1503896	1503901	-0.1596
chr	1503901	1503905	-0.1482
chr	1503905	1503907	-0.1026
chr	1503907	1503908	-0.0684
chr	1503908	1503912	-0.0456
chr	1503913	1503915	-0.0228
chr	1503915	1503922	-0.0342
chr	1503922	1503923	-0.0456
chr	1503923	1503924	-0.114
chr	1503924	1503928	-0.2508
chr	1503928	1503933	-0.285
chr	1503933	1503934	-0.3078
chr	1503934	1503936	-0.2736
chr	1503936	1503942	-0.285
chr	1503942	1503945	-0.3078
chr	1503945	1503946	-0.285
chr	1503946	1503948	-0.4902
chr	1503948	1503949	-0.513
chr	1503949	1503950	-0.5244
chr	1503950	1503951	-0.5358
chr	1503951	1503953	-0.456
chr	1503953	1503958	-0.4332
chr	1503958	1503959	-0.4446
chr	1503959	1503962	-0.5016
chr	1503962	1503963	-0.513
chr	1503963	1503965	-0.4788
chr	1503965	1503966	-0.4446
chr	1503966	1503967	-0.456
chr	1503967	1503968	-0.3306
chr	1503968	1503969	-0.3078
chr	1503969	1503970	-0.2964
chr	1503970	1503975	-0.1026
chr	1503975	1503976	-0.4902
chr	1503976	1503977	-0.5016
chr	1503977	1503979	-0.57
chr	1503979	1503980	-0.6042
chr	1503980	1503981	-0.627
chr	1503981	1503982	-0.6954
chr	1503982	1503983	-0.9348
chr	1503983	1503984	-1.2996
chr	1503984	1503985	-1.9494
chr	1503985	1503986	-2.0178
chr	1503986	1503987	-2.1774
chr	1503987	1503988	-2.3256
chr	1503988	1503990	-2.3484
chr	1503990	1503996	-2.3598
chr	1503996	1503997	-2.0292
chr	1503997	1503998	-1.8582
chr	1503998	1503999	-1.8354
chr	1503999	1504000	-1.8126
chr	1504000	1504001	-1.824
chr	1504001	1504004	-1.767
chr	1504004	1504005	-1.1172
chr	1504005	1504007	-0.3306
chr	1504007	1504008	-0.3078
chr	1504008	1504019	-0.0798
chr	1504019	1504021	-0.0456
chr	1504021	1504022	-0.114
chr	1504022	1504024	-0.1254
chr	1504024	1504025	-0.7296
chr	1504025	1504028	-0.8892
chr	1504028	1504029	-0.969
chr	1504029	1504036	-0.9804
chr	1504036	1504042	-0.9348
chr	1504042	1504045	-0.8664
chr	1504045	1504046	-0.8778
chr	1504046	1504047	-0.1368
chr	1504047	1504048	-0.1824
chr	1504048	1504049	-0.2736
chr	1504049	1504050	-0.3078
chr	1504050	1504053	-0.3306
chr	1504053	1504055	-0.342
chr	1504055	1504056	-0.3648
chr	1504056	1504058	-0.3762
chr	1504058	1504061	-0.3876
chr	1504061	1504066	-0.399
chr	1504066	1504067	-0.4332
chr	1504067	1504068	-1.1856
chr	1504068	1504069	-1.5048
chr	1504069	1504070	-1.5846
chr	1504070	1504071	-1.653
chr	1504071	1504074	-1.71
chr	1504074	1504075	-1.6872
chr	1504075	1504077	-1.6986
chr	1504077	1504078	-1.6644
chr	1504078	1504084	-1.653
chr	1504084	1504087	-1.596
chr	1504087	1504088	-1.5846
chr	1504088	1504089	-1.3908
chr	1504089	1504090	-0.3876
chr	1504090	1504092	-0.1026
chr	1504092	1504093	-0.0798
chr	1504093	1504094	-0.0684
chr	1504094	1504095	-0.0456
chr	1504095	1504099	-0.057
chr	1504099	1504100	-0.0456
chr	1504100	1504101	-0.057
chr	1504101	1504102	-0.0798
chr	1504102	1504106	-0.1596
chr	1504106	1504108	-0.1824
chr	1504108	1504115	-0.1938
chr	1504115	1504116	-0.1824
chr	1504116	1504118	-0.1938
chr	1504118	1504119	-0.1824
chr	1504119	1504122	-0.4674
chr	1504122	1504127	-0.4788
chr	1504127	1504128	-0.399
chr	1504128	1504132	-0.3876
chr	1504132	1504139	-0.342
chr	1504139	1504140	-0.2052
chr	1504149	1504168	-0.0114
chr	1504168	1504169	-0.114
chr	1504169	1504170	-0.3306
chr	1504170	1504171	-0.399
chr	1504171	1504172	-0.6612
chr	1504172	1504173	-3.2718
chr	1504173	1504174	-4.0584
chr	1504174	1504175	-8.265
chr	1504175	1504176	-10.9668
chr	1504176	1504177	-12.5628
chr	1504177	1504178	-15.4698
chr	1504178	1504179	-16.0398
chr	1504179	1504180	-16.131
chr	1504180	1504181	-16.1994
chr	1504181	1504182	-16.245
chr	1504182	1504194	-16.2906
chr	1504194	1504196	-16.2222
chr	1504196	1504197	-10.3626
chr	1504197	1504198	-8.4474
chr	1504198	1504199	-0.057
chr	1504199	1504203	-0.0228
chr	1504203	1504204	-0.0114
chr	1504230	1504231	-0.057
chr	1504231	1504232	-0.1368
chr	1504232	1504233	-8.6982
chr	1504233	1504234	-11.7762
chr	1504234	1504235	-11.9016
chr	1504235	1504236	-11.9472
chr	1504236	1504237	-12.0612
chr	1504237	1504238	-12.0726
chr	1504238	1504244	-12.084
chr	1504244	1504251	-12.0954
chr	1504251	1504252	-11.9472
chr	1504252	1504253	-11.1948
chr	1504253	1504254	-0.3078
chr	1504254	1504257	-0.0228
chr	1504257	1504262	-0.0114
chr	1504262	1504264	-0.0228
chr	1504264	1504265	-0.057
chr	1504265	1504266	-1.2768
chr	1504266	1504267	-1.3794
chr	1504267	1504268	-1.8582
chr	1504268	1504269	-1.8924
chr	1504269	1504271	-2.0064
chr	1504271	1504272	-2.0406
chr	1504272	1504273	-2.1204
chr	1504273	1504274	-2.2572
chr	1504274	1504275	-2.2686
chr	1504275	1504276	-2.28
chr	1504276	1504285	-2.2914
chr	1504285	1504286	-2.2344
chr	1504286	1504287	-2.0178
chr	1504287	1504289	-1.0488
chr	1504289	1504290	-1.026
chr	1504290	1504291	-1.0374
chr	1504291	1504292	-1.0488
chr	1504292	1504294	-0.3762
chr	1504294	1504295	-0.1596
chr	1504295	1504296	-0.114
chr	1504296	1504297	-0.057
chr	1504297	1504301	-0.0684
chr	1504301	1504302	-0.1026
chr	1504302	1504313	-0.114
chr	1504313	1504314	-0.1026
chr	1504314	1504316	-0.0912
chr	1504316	1504317	-0.114
chr	1504317	1504318	-0.1368
chr	1504318	1504320	-0.1026
chr	1504320	1504321	-0.228
chr	1504321	1504322	-0.3762
chr	1504322	1504323	-0.399
chr	1504323	1504324	-0.5244
chr	1504324	1504325	-0.6042
chr	1504325	1504326	-0.627
chr	1504326	1504327	-0.6498
chr	1504327	1504328	-0.6612
chr	1504328	1504329	-0.6498
chr	1504329	1504330	-1.0944
chr	1504330	1504331	-1.2198
chr	1504331	1504333	-1.2996
chr	1504333	1504336	-1.4364
chr	1504336	1504340	-1.4478
chr	1504340	1504341	-1.2882
chr	1504341	1504343	-1.2426
chr	1504343	1504344	-1.0374
chr	1504344	1504346	-0.9918
chr	1504346	1504351	-0.912
chr	1504351	1504352	-0.8664
chr	1504352	1504353	-0.0912
chr	1504353	1504361	-0.057
chr	1504361	1504363	-0.0798
chr	1504363	1504364	-0.0912
chr	1504364	1504372	-0.114
chr	1504372	1504373	-0.0912
chr	1504373	1504374	-0.0798
chr	1504374	1504381	-0.057
chr	1504381	1504382	-0.0456
chr	1504382	1504383	-0.0342
chr	1504383	1504384	-0.0114
chr	1504389	1504391	-0.0114
chr	1504391	1504392	-0.0228
chr	1504392	1504393	-0.0342
chr	1504393	1504394	-0.057
chr	1504394	1504396	-0.1596
chr	1504396	1504397	-0.171
chr	1504397	1504414	-0.1824
chr	1504414	1504415	-0.171
chr	1504415	1504416	-0.0228
chr	1504416	1504421	-0.0114
chr	1504431	1504439	-0.0114
chr	1504439	1504440	-0.0228
chr	1504440	1504454	-0.0342
chr	1504454	1504459	-0.0228
chr	1504519	1504520	-0.0114
chr	1504520	1504523	-0.0228
chr	1504523	1504528	-0.0342
chr	1504528	1504545	-0.057
chr	1504545	1504547	-0.0228
chr	1504547	1504568	-0.0114
chr	1504591	1504592	-0.0912
chr	1504592	1504593	-0.1026
chr	1504593	1504597	-0.1254
chr	1504597	1504599	-0.1368
chr	1504599	1504600	-0.1596
chr	1504600	1504602	-0.171
chr	1504602	1504603	-0.228
chr	1504603	1504604	-1.4364
chr	1504604	1504605	-1.5618
chr	1504605	1504606	-1.596
chr	1504606	1504607	-1.6074
chr	1504607	1504613	-1.6302
chr	1504613	1504624	-1.5276
chr	1504624	1504625	-1.5048
chr	1504626	1504627	-0.0342
chr	1504627	1504629	-0.0456
chr	1504629	1504643	-0.0684
chr	1504643	1504646	-0.1026
chr	1504646	1504647	-0.0684
chr	1504647	1504663	-0.0342
chr	1504663	1504665	-0.0228
chr	1504667	1504672	-0.0114
chr	1504672	1504673	-0.0228
chr	1504673	1504674	-0.057
chr	1504674	1504675	-0.1254
chr	1504675	1504676	-0.1596
chr	1504676	1504677	-0.1824
chr	1504677	1504678	-0.1938
chr	1504678	1504680	-0.3078
chr	1504680	1504694	-0.3192
chr	1504694	1504698	-0.228
chr	1504698	1504700	-0.2166
chr	1504742	1504744	-0.0114
chr	1504744	1504745	-0.0342
chr	1504745	1504746	-0.0684
chr	1504746	1504747	-0.3876
chr	1504747	1504748	-0.5814
chr	1504748	1504749	-2.2002
chr	1504749	1504750	-2.2686
chr	1504750	1504752	-2.28
chr	1504752	1504753	-2.2914
chr	1504753	1504754	-2.3256
chr	1504754	1504769	-2.337
chr	1504769	1504770	-0.2052
chr	1504780	1504785	-0.0114
chr	1504785	1504799	-0.0228
chr	1504799	1504806	-0.0114
chr	1504816	1504823	-0.0114
chr	1504823	1504824	-0.057
chr	1504824	1504825	-0.0798
chr	1504825	1504827	-0.0912
chr	1504827	1504828	-0.1596
chr	1504828	1504829	-0.2508
chr	1504829	1504831	-0.2736
chr	1504831	1504832	-0.3078
chr	1504832	1504833	-0.5016
chr	1504833	1504834	-0.5586
chr	1504834	1504835	-0.5814
chr	1504835	1504847	-0.5928
chr	1504847	1504848	-0.5814
chr	1504848	1504849	-0.3306
chr	1504849	1504853	-0.342
chr	1504853	1504854	-0.114
chr	1504854	1504872	-0.0114
chr	1504872	1504874	-0.0228
chr	1504874	1504875	-0.0342
chr	1504875	1504876	-0.0798
chr	1504876	1504877	-0.0912
chr	1504877	1504878	-0.7068
chr	1504878	1504879	-1.5162
chr	1504879	1504880	-1.7214
chr	1504880	1504881	-1.7442
chr	1504881	1504882	-1.7784
chr	1504882	1504883	-1.8126
chr	1504883	1504890	-1.881
chr	1504890	1504892	-1.938
chr	1504892	1504893	-1.9722
chr	1504893	1504896	-2.0634
chr	1504896	1504897	-2.052
chr	1504897	1504898	-2.0634
chr	1504898	1504899	-2.0292
chr	1504899	1504901	-0.228
chr	1504901	1504912	-0.2508
chr	1504912	1504913	-0.2052
chr	1504913	1504914	-0.2166
chr	1504914	1504917	-0.1596
chr	1504917	1504918	-0.1254
chr	1504918	1504934	-0.0912
chr	1504934	1504947	-0.0228
chr	1504947	1504949	-0.0114
chr	1504949	1504950	-0.0228
chr	1504950	1504952	-0.0342
chr	1504952	1504956	-0.0456
chr	1504956	1504958	-0.0342
chr	1504958	1504960	-0.0912
chr	1504960	1504961	-0.1026
chr	1504961	1504962	-0.114
chr	1504962	1504970	-0.1482
chr	1504970	1504975	-0.1368
chr	1504975	1504979	-0.114
chr	1504979	1504980	-0.1026
chr	1504980	1504982	-0.0456
chr	1504982	1504983	-0.0342
chr	1504983	1504984	-0.0228
chr	1505022	1505028	-0.0228
chr	1505028	1505029	-0.0342
chr	1505029	1505030	-0.0912
chr	1505030	1505031	-0.1026
chr	1505031	1505033	-0.1254
chr	1505033	1505034	-0.228
chr	1505034	1505036	-0.2394
chr	1505036	1505050	-0.4446
chr	1505050	1505052	-0.3762
chr	1505052	1505057	-0.3876
chr	1505057	1505058	-0.0228
chr	1505058	1505059	-0.0798
chr	1505059	1505069	-0.0912
chr	1505069	1505070	-0.1254
chr	1505070	1505075	-0.1482
chr	1505075	1505079	-0.171
chr	1505079	1505081	-0.1026
chr	1505081	1505087	-0.0798
chr	1505087	1505091	-0.0342
chr	1505091	1505093	-0.0228
chr	1505093	1505094	-0.0114
chr	1505212	1505217	-0.0114
chr	1505217	1505232	-0.0228
chr	1505232	1505239	-0.0114
chr	1505260	1505261	-0.0114
chr	1505261	1505279	-0.0228
chr	1505279	1505283	-0.0114
chr	1505290	1505296	-0.0114
chr	1505296	1505305	-0.0228
chr	1505305	1505316	-0.0114
chr	1505339	1505340	-0.0228
chr	1505340	1505344	-0.0342
chr	1505344	1505345	-0.1938
chr	1505345	1505346	-0.228
chr	1505346	1505349	-0.3192
chr	1505349	1505351	-0.3306
chr	1505351	1505352	-0.342
chr	1505352	1505353	-0.3876
chr	1505353	1505354	-0.399
chr	1505354	1505357	-0.4104
chr	1505357	1505361	-0.4218
chr	1505361	1505362	-0.399
chr	1505362	1505366	-0.4104
chr	1505366	1505367	-0.3762
chr	1505367	1505371	-0.1368
chr	1505371	1505373	-0.0684
chr	1505373	1505377	-0.0228
chr	1505377	1505378	-0.0342
chr	1505378	1505381	-0.0228
chr	1505381	1505382	-0.0342
chr	1505382	1505383	-0.057
chr	1505383	1505387	-0.0456
chr	1505387	1505394	-0.057
chr	1505394	1505403	-0.0456
chr	1505403	1505410	-0.0114
chr	1505410	1505411	-0.0228
chr	1505411	1505415	-0.0456
chr	1505415	1505416	-0.1254
chr	1505416	1505418	-0.1596
chr	1505418	1505419	-0.4332
chr	1505419	1505421	-0.456
chr	1505421	1505430	-0.5016
chr	1505430	1505435	-0.4902
chr	1505435	1505437	-0.456
chr	1505437	1505439	-0.4446
chr	1505439	1505440	-0.057
chr	1505440	1505442	-0.0114
chr	1505461	1505484	-0.0114
chr	1505485	1505496	-0.0114
chr	1505496	1505499	-0.0228
chr	1505499	1505502	-0.057
chr	1505502	1505506	-0.0684
chr	1505506	1505518	-0.057
chr	1505518	1505520	-0.0342
chr	1505544	1505557	-0.0342
chr	1505557	1505564	-0.0456
chr	1505564	1505578	-0.0114
chr	1505601	1505602	-0.0114
chr	1505602	1505603	-0.0342
chr	1505603	1505613	-0.0456
chr	1505613	1505615	-0.057
chr	1505615	1505622	-0.0684
chr	1505622	1505625	-0.057
chr	1505625	1505629	-0.0456
chr	1505629	1505635	-0.0228
chr	1505670	1505673	-0.0114
chr	1505673	1505695	-0.0228
chr	1505728	1505732	-0.0228
chr	1505732	1505734	-0.0456
chr	1505734	1505737	-0.057
chr	1505737	1505743	-0.0684
chr	1505743	1505744	-0.0798
chr	1505744	1505745	-0.1026
chr	1505745	1505746	-0.1254
chr	1505746	1505747	-0.2052
chr	1505747	1505748	-0.8208
chr	1505748	1505749	-0.9348
chr	1505749	1505750	-0.9804
chr	1505750	1505751	-1.0032
chr	1505751	1505752	-1.3224
chr	1505752	1505753	-1.3338
chr	1505753	1505754	-1.3566
chr	1505754	1505755	-1.4022
chr	1505755	1505756	-1.9038
chr	1505756	1505758	-2.0748
chr	1505758	1505759	-2.0862
chr	1505759	1505763	-2.0976
chr	1505763	1505767	-2.109
chr	1505767	1505768	-2.0634
chr	1505768	1505769	-1.6986
chr	1505769	1505770	-1.2198
chr	1505770	1505772	-1.2084
chr	1505772	1505773	-0.8778
chr	1505773	1505774	-0.8322
chr	1505774	1505776	-0.8208
chr	1505776	1505777	-0.2964
chr	1505777	1505778	-0.0228
chr	1505778	1505784	-0.0114
chr	1505807	1505808	-0.0114
chr	1505808	1505809	-0.114
chr	1505809	1505810	-0.1254
chr	1505810	1505824	-0.1368
chr	1505824	1505825	-0.1482
chr	1505825	1505826	-0.1596
chr	1505826	1505829	-0.1824
chr	1505829	1505831	-0.0798
chr	1505831	1505846	-0.1026
chr	1505846	1505847	-0.0798
chr	1505847	1505849	-0.0684
chr	1505849	1505850	-0.057
chr	1505850	1505851	-0.0456
chr	1505851	1505852	-0.0342
chr	1505852	1505855	-0.0114
chr	1505855	1505856	-0.0228
chr	1505856	1505857	-0.0342
chr	1505857	1505875	-0.0456
chr	1505875	1505879	-0.0342
chr	1505879	1505885	-0.0114
chr	1505892	1505893	-0.0114
chr	1505893	1505894	-0.1482
chr	1505894	1505896	-0.1596
chr	1505896	1505897	-0.171
chr	1505897	1505898	-0.2394
chr	1505898	1505901	-0.3192
chr	1505901	1505902	-0.3306
chr	1505902	1505904	-0.4446
chr	1505904	1505906	-0.4674
chr	1505906	1505907	-0.8778
chr	1505907	1505908	-0.9006
chr	1505908	1505913	-0.969
chr	1505913	1505918	-0.9576
chr	1505918	1505919	-0.9462
chr	1505919	1505921	-1.1742
chr	1505921	1505924	-1.1514
chr	1505924	1505928	-1.1058
chr	1505928	1505929	-0.3078
chr	1505929	1505936	-0.2394
chr	1505936	1505946	-0.0114
chr	1505953	1505954	-0.0228
chr	1505954	1505974	-0.0342
chr	1505974	1505980	-0.0114
chr	1505988	1505989	-0.0114
chr	1505989	1505991	-0.1026
chr	1505991	1505993	-0.1368
chr	1505993	1506009	-0.1482
chr	1506009	1506010	-0.114
chr	1506010	1506011	-0.0798
chr	1506012	1506023	-0.0114
chr	1506023	1506026	-0.0228
chr	1506026	1506028	-0.057
chr	1506028	1506029	-0.0798
chr	1506029	1506030	-0.1026
chr	1506030	1506031	-0.1254
chr	1506031	1506033	-0.1368
chr	1506033	1506049	-0.1254
chr	1506049	1506066	-0.0114
chr	1506074	1506086	-0.0114
chr	1506086	1506089	-0.0228
chr	1506089	1506093	-0.0684
chr	1506093	1506094	-0.1026
chr	1506094	1506096	-0.1254
chr	1506096	1506102	-0.114
chr	1506102	1506106	-0.1254
chr	1506106	1506107	-0.1368
chr	1506107	1506110	-0.1482
chr	1506110	1506111	-0.1596
chr	1506111	1506112	-0.1368
chr	1506112	1506113	-0.2052
chr	1506113	1506114	-2.85
chr	1506114	1506115	-3.2034
chr	1506115	1506116	-3.2262
chr	1506116	1506117	-3.2604
chr	1506117	1506118	-3.2832
chr	1506118	1506119	-3.306
chr	1506119	1506121	-3.3744
chr	1506121	1506134	-3.363
chr	1506134	1506135	-2.5536
chr	1506135	1506136	-0.2736
chr	1506136	1506137	-0.2394
chr	1506137	1506138	-0.1596
chr	1506138	1506141	-0.0456
chr	1506141	1506142	-0.0228
chr	1506142	1506155	-0.0114
chr	1506186	1506187	-0.0114
chr	1506187	1506188	-0.0228
chr	1506188	1506195	-0.0456
chr	1506195	1506196	-0.0684
chr	1506196	1506197	-0.0912
chr	1506197	1506198	-0.171
chr	1506198	1506199	-0.1824
chr	1506199	1506201	-0.1938
chr	1506201	1506202	-0.2166
chr	1506202	1506203	-0.228
chr	1506203	1506205	-0.2394
chr	1506205	1506206	-0.2508
chr	1506206	1506207	-0.342
chr	1506207	1506208	-0.3648
chr	1506208	1506209	-0.4446
chr	1506209	1506210	-1.7214
chr	1506210	1506211	-2.5308
chr	1506211	1506212	-5.1984
chr	1506212	1506213	-5.2098
chr	1506213	1506215	-5.2668
chr	1506215	1506219	-5.2782
chr	1506219	1506224	-5.244
chr	1506224	1506225	-5.2326
chr	1506225	1506228	-5.2098
chr	1506228	1506229	-5.1756
chr	1506229	1506230	-5.1528
chr	1506230	1506231	-1.3224
chr	1506231	1506232	-1.311
chr	1506232	1506233	-0.5814
chr	1506233	1506234	-0.627
chr	1506234	1506236	-0.6726
chr	1506236	1506237	-0.6954
chr	1506237	1506250	-0.7182
chr	1506250	1506251	-0.6042
chr	1506251	1506253	-0.4104
chr	1506253	1506254	-0.1254
chr	1506254	1506255	-0.0798
chr	1506255	1506256	-0.0114
chr	1506272	1506273	-0.0684
chr	1506273	1506275	-0.1254
chr	1506275	1506276	-0.171
chr	1506276	1506283	-0.2394
chr	1506283	1506285	-0.2508
chr	1506285	1506290	-0.2736
chr	1506290	1506293	-0.285
chr	1506293	1506294	-0.1824
chr	1506294	1506295	-0.1482
chr	1506295	1506296	-0.2052
chr	1506296	1506297	-0.2964
chr	1506297	1506298	-1.2312
chr	1506298	1506299	-1.3338
chr	1506299	1506300	-1.6074
chr	1506300	1506301	-1.653
chr	1506301	1506302	-1.6986
chr	1506302	1506303	-1.7442
chr	1506303	1506306	-1.767
chr	1506306	1506307	-1.7556
chr	1506307	1506315	-1.7442
chr	1506315	1506317	-1.7556
chr	1506317	1506318	-1.767
chr	1506318	1506319	-1.7898
chr	1506319	1506320	-1.4706
chr	1506320	1506321	-1.9836
chr	1506321	1506322	-2.0406
chr	1506322	1506323	-2.1432
chr	1506323	1506325	-2.1774
chr	1506325	1506327	-2.166
chr	1506327	1506339	-2.1318
chr	1506339	1506340	-2.0634
chr	1506340	1506342	-0.1482
chr	1506342	1506345	-0.114
chr	1506345	1506346	-0.057
chr	1506346	1506347	-0.0228
chr	1506347	1506349	-0.1026
chr	1506349	1506351	-0.1368
chr	1506351	1506352	-0.1938
chr	1506352	1506353	-0.6042
chr	1506353	1506355	-2.1888
chr	1506355	1506356	-2.223
chr	1506356	1506357	-2.2686
chr	1506357	1506359	-2.3142
chr	1506359	1506362	-2.3256
chr	1506362	1506364	-2.3142
chr	1506364	1506365	-2.3028
chr	1506365	1506366	-2.2914
chr	1506366	1506368	-2.28
chr	1506368	1506371	-2.2002
chr	1506371	1506373	-2.1888
chr	1506373	1506374	-1.8924
chr	1506374	1506375	-0.0684
chr	1506375	1506380	-0.0342
chr	1506386	1506396	-0.0228
chr	1506396	1506417	-0.0342
chr	1506417	1506418	-0.0456
chr	1506418	1506424	-0.0342
chr	1506424	1506425	-0.0456
chr	1506425	1506426	-0.114
chr	1506426	1506427	-0.1938
chr	1506427	1506428	-0.2508
chr	1506428	1506429	-0.2622
chr	1506429	1506430	-0.3876
chr	1506430	1506431	-7.9002
chr	1506431	1506432	-8.8464
chr	1506432	1506433	-8.9832
chr	1506433	1506435	-9.0402
chr	1506435	1506436	-9.0744
chr	1506436	1506437	-9.0858
chr	1506437	1506440	-9.1998
chr	1506440	1506441	-9.2112
chr	1506441	1506442	-9.2226
chr	1506442	1506443	-9.5076
chr	1506443	1506444	-9.5532
chr	1506444	1506447	-9.5988
chr	1506447	1506450	-9.6102
chr	1506450	1506451	-9.6216
chr	1506451	1506452	-9.5874
chr	1506452	1506453	-1.311
chr	1506453	1506454	-1.3452
chr	1506454	1506456	-1.3794
chr	1506456	1506458	-1.4022
chr	1506458	1506459	-1.4136
chr	1506459	1506463	-1.3338
chr	1506463	1506464	-1.3452
chr	1506464	1506466	-0.912
chr	1506466	1506468	-0.9348
chr	1506468	1506472	-0.9234
chr	1506472	1506477	-0.912
chr	1506477	1506478	-0.9462
chr	1506478	1506479	-0.9918
chr	1506479	1506480	-1.1628
chr	1506480	1506481	-2.7816
chr	1506481	1506482	-3.0894
chr	1506482	1506483	-3.2034
chr	1506483	1506484	-3.2148
chr	1506484	1506485	-3.3402
chr	1506485	1506486	-3.3744
chr	1506486	1506495	-3.363
chr	1506495	1506498	-3.3516
chr	1506498	1506499	-3.3402
chr	1506499	1506500	-3.2832
chr	1506500	1506501	-3.2148
chr	1506501	1506508	-0.0228
chr	1506508	1506513	-0.0114
chr	1506535	1506544	-0.0684
chr	1506544	1506554	-0.0798
chr	1506554	1506559	-0.0912
chr	1506559	1506565	-0.0798
chr	1506565	1506566	-0.057
chr	1506566	1506567	-0.0228
chr	1506567	1506568	-0.057
chr	1506568	1506569	-0.1596
chr	1506569	1506570	-0.1938
chr	1506570	1506571	-0.2166
chr	1506571	1506573	-0.228
chr	1506573	1506574	-0.2166
chr	1506574	1506578	-0.228
chr	1506578	1506587	-0.2394
chr	1506587	1506588	-0.228
chr	1506588	1506590	-0.2166
chr	1506590	1506591	-0.0798
chr	1506591	1506596	-0.0342
chr	1506596	1506597	-0.0228
chr	1506597	1506612	-0.0114
chr	1506695	1506696	-1.3566
chr	1506696	1506697	-1.4478
chr	1506697	1506699	-1.482
chr	1506699	1506700	-1.5162
chr	1506700	1506704	-1.5276
chr	1506704	1506705	-1.539
chr	1506705	1506707	-1.6644
chr	1506707	1506716	-1.7214
chr	1506716	1506717	-1.6872
chr	1506717	1506718	-0.6156
chr	1506718	1506719	-0.6954
chr	1506719	1506720	-0.8778
chr	1506720	1506721	-0.9006
chr	1506721	1506727	-0.912
chr	1506727	1506737	-0.7182
chr	1506737	1506738	-0.6726
chr	1506738	1506739	-0.57
chr	1506739	1506740	-0.0114
chr	1506791	1506792	-0.0114
chr	1506792	1506798	-0.0228
chr	1506798	1506803	-0.0342
chr	1506803	1506808	-0.0456
chr	1506808	1506809	-0.0798
chr	1506809	1506820	-0.0912
chr	1506820	1506821	-0.1254
chr	1506821	1506822	-0.1482
chr	1506822	1506823	-0.2166
chr	1506823	1506824	-0.2394
chr	1506824	1506826	-0.2508
chr	1506826	1506827	-0.3192
chr	1506827	1506829	-0.6156
chr	1506829	1506843	-0.5358
chr	1506843	1506848	-0.4218
chr	1506848	1506849	-0.2052
chr	1506849	1506853	-0.0114
chr	1506899	1506911	-0.0114
chr	1506911	1506917	-0.0228
chr	1506917	1506921	-0.0342
chr	1506921	1506927	-0.0798
chr	1506927	1506929	-0.0912
chr	1506929	1506931	-0.1026
chr	1506931	1506934	-0.0912
chr	1506934	1506942	-0.0798
chr	1506942	1506944	-0.057
chr	1506944	1506948	-0.0228
chr	1506982	1507004	-0.0114
chr	1507012	1507013	-0.0114
chr	1507013	1507017	-0.0228
chr	1507017	1507035	-0.0342
chr	1507035	1507043	-0.0114
chr	1507045	1507080	-0.0114
chr	1507284	1507287	-0.0114
chr	1507287	1507288	-0.0684
chr	1507288	1507289	-0.0912
chr	1507289	1507290	-0.5814
chr	1507290	1507295	-0.627
chr	1507295	1507310	-0.6384
chr	1507310	1507311	-0.0456
chr	1507311	1507314	-0.0228
chr	1507330	1507333	-0.0114
chr	1507333	1507334	-0.0228
chr	1507334	1507342	-0.057
chr	1507342	1507344	-0.0684
chr	1507344	1507345	-0.1824
chr	1507345	1507352	-0.1938
chr	1507352	1507356	-0.171
chr	1507356	1507365	-0.1368
chr	1507365	1507366	-0.0114
chr	1507379	1507388	-0.0114
chr	1507388	1507389	-0.0342
chr	1507389	1507392	-0.0456
chr	1507392	1507393	-0.057
chr	1507393	1507394	-0.9804
chr	1507394	1507395	-0.9918
chr	1507395	1507397	-1.0602
chr	1507397	1507407	-1.0944
chr	1507407	1507408	-1.1514
chr	1507408	1507412	-1.197
chr	1507412	1507413	-1.1856
chr	1507413	1507414	-1.197
chr	1507414	1507415	-0.399
chr	1507415	1507416	-0.513
chr	1507416	1507418	-0.5244
chr	1507418	1507419	-0.5358
chr	1507419	1507428	-0.5472
chr	1507428	1507429	-0.456
chr	1507429	1507436	-0.4332
chr	1507436	1507438	-0.0912
chr	1507438	1507439	-0.0798
chr	1507540	1507547	-0.0342
chr	1507547	1507551	-0.0456
chr	1507551	1507553	-0.0342
chr	1507553	1507554	-0.171
chr	1507554	1507561	-0.1824
chr	1507561	1507568	-0.1596
chr	1507568	1507573	-0.1482
chr	1507573	1507575	-0.1368
chr	1507598	1507610	-0.0114
chr	1507610	1507619	-0.0228
chr	1507619	1507631	-0.0114
chr	1507740	1507741	-0.0456
chr	1507741	1507743	-0.0798
chr	1507743	1507751	-0.0912
chr	1507751	1507762	-0.1026
chr	1507762	1507763	-0.0684
chr	1507763	1507773	-0.0114
chr	1507797	1507798	-0.0114
chr	1507798	1507802	-0.0228
chr	1507802	1507808	-0.0342
chr	1507808	1507809	-0.0456
chr	1507809	1507811	-0.057
chr	1507811	1507825	-0.0684
chr	1507825	1507831	-0.0342
chr	1507831	1507843	-0.0114
chr	1507897	1507900	-0.0228
chr	1507900	1507918	-0.0456
chr	1507918	1507919	-0.0342
chr	1507919	1507920	-0.0114
chr	1507920	1507941	-0.0228
chr	1507950	1507973	-0.0114
chr	1507978	1507979	-0.0342
chr	1507979	1507998	-0.0456
chr	1507998	1508000	-0.0342
chr	1508021	1508027	-0.0114
chr	1508027	1508031	-0.0342
chr	1508031	1508048	-0.0456
chr	1508048	1508052	-0.0228
chr	1508054	1508056	-0.0114
chr	1508056	1508057	-0.0228
chr	1508057	1508059	-0.0342
chr	1508059	1508060	-0.1824
chr	1508060	1508063	-0.2052
chr	1508063	1508064	-0.2394
chr	1508064	1508070	-0.2622
chr	1508070	1508071	-0.2964
chr	1508071	1508072	-0.4104
chr	1508072	1508073	-0.57
chr	1508073	1508074	-0.912
chr	1508074	1508075	-0.969
chr	1508075	1508076	-1.1058
chr	1508076	1508077	-1.71
chr	1508077	1508078	-2.3028
chr	1508078	1508079	-2.3712
chr	1508079	1508080	-2.5194
chr	1508080	1508081	-2.5536
chr	1508081	1508082	-2.337
chr	1508082	1508083	-2.3826
chr	1508083	1508084	-2.9982
chr	1508084	1508085	-4.332
chr	1508085	1508086	-4.56
chr	1508086	1508087	-4.674
chr	1508087	1508088	-4.6968
chr	1508088	1508091	-4.7196
chr	1508091	1508093	-4.674
chr	1508093	1508095	-4.5144
chr	1508095	1508097	-4.5258
chr	1508097	1508098	-4.446
chr	1508098	1508099	-3.0894
chr	1508099	1508102	-3.1464
chr	1508102	1508103	-3.135
chr	1508103	1508104	-3.0894
chr	1508104	1508105	-0.8322
chr	1508105	1508107	-0.8094
chr	1508107	1508108	-0.7752
chr	1508108	1508111	-0.3078
chr	1508111	1508118	-0.3648
chr	1508118	1508119	-0.3192
chr	1508119	1508120	-0.3306
chr	1508120	1508121	-0.2052
chr	1508121	1508128	-0.1824
chr	1508128	1508130	-0.2052
chr	1508130	1508131	-0.1368
chr	1508131	1508132	-0.1254
chr	1508132	1508133	-0.0684
chr	1508133	1508140	-0.057
chr	1508140	1508141	-0.0228
chr	1508141	1508143	-0.0684
chr	1508143	1508145	-0.0798
chr	1508145	1508147	-0.2394
chr	1508147	1508153	-0.228
chr	1508153	1508156	-0.2394
chr	1508156	1508160	-0.2622
chr	1508160	1508165	-0.2736
chr	1508165	1508166	-0.2166
chr	1508166	1508167	-0.1824
chr	1508167	1508177	-0.057
chr	1508177	1508183	-0.0456
chr	1508183	1508185	-0.0114
chr	1508190	1508191	-0.0684
chr	1508191	1508192	-0.1026
chr	1508192	1508197	-0.1482
chr	1508197	1508212	-0.1596
chr	1508212	1508214	-0.0342
chr	1508214	1508215	-0.4332
chr	1508215	1508216	-0.4446
chr	1508216	1508217	-0.4674
chr	1508217	1508218	-0.513
chr	1508218	1508219	-0.5472
chr	1508219	1508220	-0.5814
chr	1508220	1508222	-0.5928
chr	1508222	1508234	-0.6156
chr	1508234	1508237	-0.6384
chr	1508237	1508238	-0.3306
chr	1508238	1508239	-0.3192
chr	1508239	1508240	-0.3876
chr	1508240	1508241	-0.513
chr	1508241	1508242	-0.5358
chr	1508242	1508252	-0.5472
chr	1508252	1508260	-0.5244
chr	1508260	1508261	-0.4902
chr	1508261	1508262	-0.057
chr	1508262	1508263	-0.0456
chr	1508263	1508286	-0.0114
chr	1508321	1508325	-0.0114
chr	1508325	1508326	-0.0228
chr	1508326	1508327	-0.0684
chr	1508327	1508328	-0.0912
chr	1508328	1508330	-0.1482
chr	1508330	1508342	-0.1596
chr	1508342	1508344	-0.1482
chr	1508344	1508348	-0.1368
chr	1508348	1508350	-0.1254
chr	1508350	1508351	-0.0342
chr	1508364	1508386	-0.0114
chr	1508386	1508387	-0.0228
chr	1508387	1508390	-0.0342
chr	1508390	1508391	-0.2166
chr	1508391	1508392	-0.399
chr	1508392	1508393	-0.4332
chr	1508393	1508394	-0.4446
chr	1508394	1508395	-0.4902
chr	1508395	1508396	-0.5358
chr	1508396	1508412	-0.5472
chr	1508412	1508413	-0.1482
chr	1508413	1508414	-0.1368
chr	1508414	1508417	-0.0912
chr	1508435	1508470	-0.0114
chr	1508536	1508539	-0.0114
chr	1508539	1508540	-0.0228
chr	1508540	1508545	-0.0456
chr	1508545	1508559	-0.057
chr	1508559	1508568	-0.0114
chr	1508584	1508588	-0.0114
chr	1508588	1508589	-0.0342
chr	1508589	1508590	-0.057
chr	1508590	1508591	-0.0684
chr	1508591	1508611	-0.0798
chr	1508624	1508627	-0.0114
chr	1508627	1508646	-0.057
chr	1508646	1508647	-0.0342
chr	1508647	1508648	-0.0228
chr	1508648	1508649	-0.0114
chr	1508661	1508671	-0.0228
chr	1508671	1508684	-0.0456
chr	1508684	1508690	-0.0342
chr	1508690	1508700	-0.0228
chr	1508700	1508702	-0.0342
chr	1508702	1508704	-0.0114
chr	1508704	1508712	-0.0228
chr	1508712	1508718	-0.0342
chr	1508718	1508719	-0.0456
chr	1508719	1508720	-0.057
chr	1508720	1508726	-0.0684
chr	1508726	1508733	-0.057
chr	1508733	1508735	-0.0456
chr	1508735	1508740	-0.0342
chr	1508747	1508748	-0.0114
chr	1508748	1508767	-0.0228
chr	1508807	1508820	-0.0114
chr	1508820	1508829	-0.0228
chr	1508829	1508841	-0.0114
chr	1508846	1508865	-0.0114
chr	1508887	1508888	-0.0342
chr	1508888	1508889	-0.0456
chr	1508889	1508902	-0.057
chr	1508902	1508909	-0.0684
chr	1508909	1508925	-0.0114
chr	1508962	1508977	-0.0114
chr	1508977	1508979	-0.0228
chr	1508979	1508980	-0.057
chr	1508980	1508981	-0.1254
chr	1508981	1508982	-0.5016
chr	1508982	1508983	-0.8436
chr	1508983	1508984	-0.8892
chr	1508984	1508985	-0.912
chr	1508985	1508986	-0.9576
chr	1508986	1508990	-1.0032
chr	1508990	1508991	-1.026
chr	1508991	1508996	-1.1628
chr	1508996	1508997	-1.1742
chr	1508997	1509000	-1.1628
chr	1509000	1509001	-0.9918
chr	1509001	1509002	-0.513
chr	1509002	1509006	-0.2622
chr	1509006	1509007	-0.2394
chr	1509007	1509009	-0.2166
chr	1509009	1509012	-0.2052
chr	1509012	1509013	-0.1938
chr	1509013	1509015	-0.0114
chr	1509015	1509016	-0.0228
chr	1509016	1509023	-0.0114
chr	1509023	1509050	-0.0342
chr	1509093	1509105	-0.0114
chr	1509105	1509106	-0.057
chr	1509106	1509114	-0.1596
chr	1509114	1509118	-0.1482
chr	1509118	1509127	-0.1938
chr	1509127	1509134	-0.0456
chr	1509134	1509140	-0.0228
chr	1509173	1509175	-0.0228
chr	1509175	1509177	-0.0342
chr	1509177	1509178	-0.0684
chr	1509178	1509194	-0.0798
chr	1509194	1509195	-0.0456
chr	1509195	1509197	-0.0114
chr	1509213	1509225	-0.0114
chr	1509225	1509229	-0.1596
chr	1509229	1509230	-1.4478
chr	1509230	1509231	-5.8482
chr	1509231	1509232	-6.4866
chr	1509232	1509234	-6.783
chr	1509234	1509241	-6.84
chr	1509241	1509242	-6.8628
chr	1509242	1509246	-6.8742
chr	1509246	1509247	-6.7488
chr	1509247	1509248	-6.6918
chr	1509248	1509249	-6.6804
chr	1509249	1509250	-6.669
chr	1509250	1509251	-6.6462
chr	1509251	1509252	-0.3534
chr	1509252	1509253	-0.0456
chr	1509253	1509254	-0.0342
chr	1509254	1509259	-0.0456
chr	1509259	1509260	-0.057
chr	1509260	1509261	-0.0798
chr	1509261	1509262	-0.0684
chr	1509262	1509263	-0.1026
chr	1509263	1509264	-0.171
chr	1509264	1509266	-0.2394
chr	1509266	1509267	-0.2622
chr	1509267	1509268	-0.2736
chr	1509268	1509281	-0.3648
chr	1509281	1509282	-0.3534
chr	1509282	1509284	-0.342
chr	1509284	1509286	-0.1596
chr	1509286	1509289	-0.1368
chr	1509289	1509310	-0.0228
chr	1509363	1509364	-0.0114
chr	1509364	1509385	-0.0228
chr	1509385	1509386	-0.0114
chr	1509386	1509388	-0.0228
chr	1509388	1509405	-0.0114
chr	1509493	1509516	-0.0114
chr	1509529	1509534	-0.0228
chr	1509534	1509535	-0.0456
chr	1509535	1509540	-0.057
chr	1509540	1509541	-0.1026
chr	1509541	1509542	-0.4674
chr	1509542	1509543	-0.4788
chr	1509543	1509546	-0.4902
chr	1509546	1509551	-0.5244
chr	1509551	1509552	-0.513
chr	1509552	1509559	-0.5016
chr	1509559	1509562	-0.4902
chr	1509568	1509571	-0.0114
chr	1509571	1509572	-0.0342
chr	1509572	1509573	-0.2964
chr	1509573	1509574	-0.3876
chr	1509574	1509577	-0.4218
chr	1509577	1509585	-0.4446
chr	1509585	1509593	-0.5244
chr	1509593	1509594	-0.4332
chr	1509594	1509595	-0.114
chr	1509595	1509605	-0.1368
chr	1509605	1509615	-0.057
chr	1509615	1509616	-0.0228
chr	1509619	1509625	-0.0114
chr	1509625	1509626	-0.0228
chr	1509626	1509627	-0.0342
chr	1509627	1509628	-0.1368
chr	1509628	1509629	-0.171
chr	1509629	1509630	-1.6872
chr	1509630	1509631	-2.679
chr	1509631	1509632	-4.9932
chr	1509632	1509633	-5.6316
chr	1509633	1509634	-5.6772
chr	1509634	1509635	-5.814
chr	1509635	1509637	-6.0078
chr	1509637	1509638	-6.0306
chr	1509638	1509647	-6.042
chr	1509647	1509648	-6.0078
chr	1509648	1509649	-5.8026
chr	1509649	1509650	-5.2782
chr	1509650	1509651	-4.9362
chr	1509651	1509652	-3.2262
chr	1509652	1509653	-1.6986
chr	1509653	1509654	-0.7866
chr	1509654	1509655	-0.7296
chr	1509655	1509656	-0.6384
chr	1509656	1509657	-0.5472
chr	1509657	1509658	-0.3534
chr	1509658	1509659	-0.285
chr	1509659	1509663	-0.0684
chr	1509663	1509665	-0.057
chr	1509665	1509666	-0.0456
chr	1509676	1509679	-0.0114
chr	1509679	1509680	-0.057
chr	1509680	1509698	-0.0912
chr	1509698	1509703	-0.1368
chr	1509703	1509704	-0.0684
chr	1509704	1509705	-0.0798
chr	1509705	1509721	-0.0912
chr	1509721	1509722	-0.1026
chr	1509722	1509723	-0.0342
chr	1509723	1509724	-0.228
chr	1509724	1509725	-0.2622
chr	1509725	1509726	-0.2508
chr	1509726	1509727	-0.2622
chr	1509727	1509730	-0.3078
chr	1509730	1509734	-0.3762
chr	1509734	1509735	-0.4218
chr	1509735	1509737	-0.4446
chr	1509737	1509740	-0.456
chr	1509740	1509744	-0.5016
chr	1509744	1509745	-0.2622
chr	1509745	1509749	-0.2736
chr	1509749	1509750	-0.2166
chr	1509750	1509752	-0.228
chr	1509752	1509756	-0.2166
chr	1509756	1509759	-0.1026
chr	1509759	1509760	-0.114
chr	1509760	1509761	-0.1026
chr	1509761	1509762	-0.0684
chr	1509762	1509763	-0.0456
chr	1509763	1509764	-0.0798
chr	1509764	1509765	-0.5472
chr	1509765	1509766	-0.5814
chr	1509766	1509767	-0.6042
chr	1509767	1509768	-0.6384
chr	1509768	1509769	-0.6498
chr	1509769	1509770	-0.6954
chr	1509770	1509773	-0.7068
chr	1509773	1509783	-0.6954
chr	1509783	1509785	-0.684
chr	1509785	1509786	-0.0684
chr	1509786	1509789	-0.0228
chr	1509796	1509798	-0.0114
chr	1509798	1509803	-0.0228
chr	1509803	1509813	-0.0342
chr	1509813	1509815	-0.0456
chr	1509815	1509825	-0.0228
chr	1509825	1509833	-0.0114
chr	1509856	1509857	-0.0114
chr	1509857	1509858	-0.0228
chr	1509858	1509859	-0.0456
chr	1509859	1509860	-0.0798
chr	1509860	1509861	-0.1026
chr	1509861	1509862	-0.1596
chr	1509862	1509863	-0.228
chr	1509863	1509864	-0.2964
chr	1509864	1509865	-0.3192
chr	1509865	1509866	-0.3876
chr	1509866	1509867	-0.456
chr	1509867	1509872	-0.4674
chr	1509872	1509878	-0.4788
chr	1509878	1509879	-0.4674
chr	1509879	1509880	-0.4446
chr	1509880	1509881	-0.4902
chr	1509881	1509884	-0.513
chr	1509884	1509885	-0.5244
chr	1509885	1509886	-0.4902
chr	1509886	1509887	-0.8094
chr	1509887	1509905	-0.8436
chr	1509905	1509906	-0.8208
chr	1509906	1509907	-0.7866
chr	1509907	1509908	-0.0114
chr	1509948	1509949	-0.0114
chr	1509949	1509951	-0.0342
chr	1509951	1509952	-0.0456
chr	1509952	1509953	-0.1938
chr	1509953	1509954	-0.2052
chr	1509954	1509956	-0.2166
chr	1509956	1509957	-0.228
chr	1509957	1509958	-0.2622
chr	1509958	1509959	-0.7182
chr	1509959	1509960	-1.0146
chr	1509960	1509962	-1.1514
chr	1509962	1509963	-1.1628
chr	1509963	1509973	-1.2426
chr	1509973	1509974	-1.197
chr	1509974	1509978	-1.0488
chr	1509978	1509979	-1.0374
chr	1509979	1509980	-0.7638
chr	1509980	1509981	-0.8892
chr	1509981	1509982	-1.6188
chr	1509982	1509983	-2.2344
chr	1509983	1509984	-2.28
chr	1509984	1509985	-2.3598
chr	1509985	1509986	-2.4282
chr	1509986	1509987	-3.0894
chr	1509987	1509988	-3.1578
chr	1509988	1509991	-3.1806
chr	1509991	1509995	-3.192
chr	1509995	1510002	-3.1806
chr	1510002	1510005	-0.9006
chr	1510005	1510006	-0.8322
chr	1510006	1510007	-0.7638
chr	1510007	1510008	-0.4104
chr	1510008	1510017	-0.0228
chr	1510017	1510029	-0.0114
chr	1510029	1510035	-0.0228
chr	1510035	1510037	-0.0342
chr	1510037	1510038	-0.0684
chr	1510038	1510041	-0.0798
chr	1510041	1510051	-0.0912
chr	1510051	1510058	-0.0684
chr	1510080	1510096	-0.0228
chr	1510096	1510098	-0.0342
chr	1510098	1510100	-0.0456
chr	1510100	1510101	-0.1026
chr	1510101	1510102	-0.2052
chr	1510102	1510103	-0.3648
chr	1510103	1510104	-0.6384
chr	1510104	1510105	-0.6726
chr	1510105	1510106	-0.7296
chr	1510106	1510107	-0.741
chr	1510107	1510120	-0.7752
chr	1510120	1510121	-0.741
chr	1510121	1510123	-0.6726
chr	1510123	1510124	-0.171
chr	1510124	1510125	-0.0798
chr	1510125	1510126	-0.0228
chr	1510126	1510133	-0.0114
chr	1510133	1510134	-0.0456
chr	1510134	1510142	-0.0912
chr	1510142	1510143	-0.114
chr	1510143	1510144	-0.1368
chr	1510144	1510146	-0.2394
chr	1510146	1510147	-0.4332
chr	1510147	1510148	-0.456
chr	1510148	1510150	-0.5358
chr	1510150	1510154	-0.57
chr	1510154	1510155	-0.5586
chr	1510155	1510164	-0.4788
chr	1510164	1510165	-0.4446
chr	1510165	1510166	-0.2736
chr	1510166	1510168	-0.0798
chr	1510168	1510170	-0.0456
chr	1510170	1510174	-0.0342
chr	1510174	1510178	-0.0228
chr	1510190	1510191	-0.0114
chr	1510191	1510192	-0.0228
chr	1510192	1510193	-0.0342
chr	1510193	1510196	-0.057
chr	1510196	1510199	-0.0798
chr	1510199	1510203	-0.1368
chr	1510203	1510204	-0.1482
chr	1510204	1510205	-0.1938
chr	1510205	1510206	-0.2508
chr	1510206	1510207	-0.2622
chr	1510207	1510208	-0.3078
chr	1510208	1510209	-0.342
chr	1510209	1510210	-0.3876
chr	1510210	1510211	-0.6498
chr	1510211	1510213	-0.798
chr	1510213	1510227	-0.7638
chr	1510227	1510229	-0.7182
chr	1510229	1510231	-0.684
chr	1510231	1510232	-0.057
chr	1510232	1510236	-0.0342
chr	1510236	1510240	-0.0456
chr	1510240	1510242	-0.057
chr	1510242	1510243	-0.1482
chr	1510243	1510244	-0.1596
chr	1510244	1510245	-0.3306
chr	1510245	1510246	-0.399
chr	1510246	1510247	-0.456
chr	1510247	1510248	-0.4902
chr	1510248	1510250	-0.513
chr	1510250	1510252	-0.5472
chr	1510252	1510259	-0.5244
chr	1510259	1510263	-0.513
chr	1510263	1510264	-0.5244
chr	1510264	1510265	-0.4446
chr	1510265	1510266	-0.4218
chr	1510266	1510267	-0.2964
chr	1510267	1510268	-0.3876
chr	1510268	1510269	-3.9102
chr	1510269	1510270	-4.9134
chr	1510270	1510271	-10.944
chr	1510271	1510272	-11.3316
chr	1510272	1510273	-11.3658
chr	1510273	1510275	-11.4912
chr	1510275	1510276	-11.5026
chr	1510276	1510280	-11.5254
chr	1510280	1510281	-11.5596
chr	1510281	1510284	-11.856
chr	1510284	1510286	-11.8446
chr	1510286	1510287	-11.8788
chr	1510287	1510289	-11.8674
chr	1510289	1510290	-11.7876
chr	1510290	1510291	-2.4396
chr	1510291	1510292	-1.1628
chr	1510292	1510294	-0.456
chr	1510294	1510303	-0.4218
chr	1510303	1510307	-0.0456
chr	1510307	1510315	-0.0114
chr	1510315	1510317	-0.0228
chr	1510317	1510318	-0.0114
chr	1510318	1510320	-0.0228
chr	1510320	1510322	-0.057
chr	1510322	1510323	-0.1026
chr	1510323	1510324	-0.1596
chr	1510324	1510326	-0.1938
chr	1510326	1510339	-0.2052
chr	1510339	1510340	-0.2166
chr	1510340	1510341	-0.228
chr	1510341	1510342	-0.1938
chr	1510342	1510344	-0.1482
chr	1510344	1510346	-0.114
chr	1510346	1510360	-0.0456
chr	1510360	1510361	-0.0684
chr	1510361	1510363	-0.057
chr	1510363	1510382	-0.0228
chr	1510382	1510402	-0.0114
chr	1510414	1510416	-0.0342
chr	1510416	1510418	-0.0456
chr	1510418	1510420	-0.057
chr	1510420	1510421	-0.0912
chr	1510421	1510422	-0.114
chr	1510422	1510432	-0.1368
chr	1510432	1510434	-0.171
chr	1510434	1510435	-0.1824
chr	1510435	1510436	-0.2052
chr	1510436	1510437	-0.1824
chr	1510437	1510442	-0.1938
chr	1510442	1510453	-0.0912
chr	1510453	1510456	-0.0342
chr	1510456	1510460	-0.0114
chr	1510460	1510464	-0.0228
chr	1510464	1510465	-0.0342
chr	1510465	1510467	-0.0798
chr	1510467	1510468	-0.1026
chr	1510468	1510469	-0.2166
chr	1510469	1510470	-0.2736
chr	1510470	1510471	-0.342
chr	1510471	1510472	-0.4218
chr	1510472	1510473	-0.4788
chr	1510473	1510474	-0.6612
chr	1510474	1510476	-0.684
chr	1510476	1510477	-0.7182
chr	1510477	1510478	-0.7296
chr	1510478	1510486	-0.7182
chr	1510486	1510487	-0.6726
chr	1510487	1510488	-0.6612
chr	1510488	1510489	-0.5586
chr	1510489	1510490	-0.4104
chr	1510490	1510494	-0.3762
chr	1510494	1510495	-0.0456
chr	1510495	1510501	-0.0228
chr	1510503	1510505	-0.0114
chr	1510505	1510519	-0.0228
chr	1510519	1510520	-0.0456
chr	1510520	1510531	-0.057
chr	1510531	1510540	-0.0684
chr	1510540	1510541	-0.057
chr	1510541	1510543	-0.0228
chr	1510543	1510553	-0.0114
chr	1510564	1510585	-0.0114
chr	1510601	1510602	-0.0114
chr	1510602	1510606	-0.0228
chr	1510606	1510607	-0.0684
chr	1510607	1510608	-0.2394
chr	1510608	1510609	-0.8322
chr	1510609	1510612	-0.855
chr	1510612	1510616	-0.8664
chr	1510616	1510626	-0.8778
chr	1510626	1510629	-0.8664
chr	1510629	1510630	-0.0114
chr	1510630	1510631	-0.0228
chr	1510631	1510633	-0.0342
chr	1510633	1510639	-0.0456
chr	1510639	1510643	-0.057
chr	1510643	1510644	-0.0684
chr	1510644	1510645	-0.3078
chr	1510645	1510646	-0.6042
chr	1510646	1510647	-0.6498
chr	1510647	1510649	-0.6612
chr	1510649	1510653	-0.684
chr	1510653	1510661	-0.6726
chr	1510661	1510662	-0.6612
chr	1510662	1510665	-0.6498
chr	1510665	1510666	-0.57
chr	1510666	1510667	-0.057
chr	1510674	1510696	-0.0342
chr	1510753	1510764	-0.0114
chr	1510764	1510765	-0.0228
chr	1510765	1510774	-0.0342
chr	1510774	1510778	-0.0456
chr	1510778	1510781	-0.1254
chr	1510781	1510788	-0.114
chr	1510788	1510796	-0.0912
chr	1510796	1510797	-0.0798
chr	1510797	1510798	-0.1026
chr	1510798	1510802	-0.1254
chr	1510802	1510804	-0.114
chr	1510804	1510805	-0.1482
chr	1510805	1510807	-0.1596
chr	1510807	1510809	-0.1824
chr	1510809	1510817	-0.2052
chr	1510817	1510818	-0.2166
chr	1510818	1510819	-0.228
chr	1510819	1510820	-0.1368
chr	1510820	1510822	-0.171
chr	1510822	1510823	-0.1824
chr	1510823	1510826	-0.171
chr	1510826	1510830	-0.1368
chr	1510830	1510839	-0.1026
chr	1510839	1510840	-0.2394
chr	1510840	1510841	-0.2508
chr	1510841	1510842	-0.2166
chr	1510842	1510859	-0.171
chr	1510859	1510860	-0.1824
chr	1510860	1510861	-0.1938
chr	1510861	1510866	-0.0228
chr	1510866	1510867	-0.0684
chr	1510867	1510871	-0.0798
chr	1510871	1510873	-0.1026
chr	1510873	1510879	-0.1254
chr	1510879	1510880	-0.1368
chr	1510880	1510885	-0.1482
chr	1510885	1510887	-0.1254
chr	1510887	1510893	-0.1824
chr	1510893	1510897	-0.1368
chr	1510897	1510899	-0.1482
chr	1510899	1510900	-0.1368
chr	1510900	1510901	-0.1482
chr	1510901	1510902	-0.1596
chr	1510902	1510903	-0.1482
chr	1510903	1510908	-0.1368
chr	1510908	1510910	-0.114
chr	1510910	1510914	-0.0684
chr	1510914	1510919	-0.057
chr	1510919	1510921	-0.0342
chr	1510921	1510922	-0.0114
chr	1510937	1510939	-0.0342
chr	1510939	1510942	-0.114
chr	1510942	1510943	-0.1254
chr	1510943	1510944	-0.1482
chr	1510944	1510958	-0.1596
chr	1510958	1510960	-0.1254
chr	1510960	1510962	-0.1368
chr	1510962	1510964	-0.114
chr	1510964	1510965	-0.0456
chr	1510965	1510966	-0.0228
chr	1510966	1510976	-0.0342
chr	1510976	1510977	-0.0684
chr	1510977	1510987	-0.0912
chr	1510987	1510988	-0.0684
chr	1510988	1510998	-0.057
chr	1510998	1510999	-0.0114
chr	1510999	1511003	-0.0228
chr	1511003	1511004	-0.0342
chr	1511004	1511008	-0.0456
chr	1511008	1511021	-0.057
chr	1511021	1511027	-0.0114
chr	1511029	1511045	-0.0114
chr	1511045	1511046	-0.0228
chr	1511046	1511047	-0.057
chr	1511047	1511048	-0.0798
chr	1511048	1511050	-0.0912
chr	1511050	1511051	-0.0798
chr	1511051	1511053	-0.0912
chr	1511053	1511054	-0.1026
chr	1511054	1511055	-0.171
chr	1511055	1511056	-0.1824
chr	1511056	1511058	-0.1938
chr	1511058	1511060	-0.2052
chr	1511060	1511067	-0.2166
chr	1511067	1511068	-0.171
chr	1511068	1511072	-0.1482
chr	1511072	1511073	-0.0684
chr	1511073	1511080	-0.057
chr	1511160	1511161	-0.0228
chr	1511161	1511162	-0.0798
chr	1511162	1511175	-0.1026
chr	1511175	1511176	-0.1824
chr	1511176	1511177	-0.228
chr	1511177	1511181	-0.2394
chr	1511181	1511183	-0.228
chr	1511183	1511186	-0.1368
chr	1511186	1511196	-0.1482
chr	1511196	1511197	-0.1368
chr	1511197	1511203	-0.0342
chr	1511203	1511218	-0.0228
chr	1511218	1511219	-0.0114
chr	1511241	1511247	-0.0342
chr	1511247	1511248	-0.0456
chr	1511248	1511250	-0.1026
chr	1511250	1511255	-0.114
chr	1511255	1511258	-0.1254
chr	1511258	1511262	-0.1368
chr	1511262	1511269	-0.1026
chr	1511269	1511270	-0.0342
chr	1511270	1511274	-0.0228
chr	1511274	1511279	-0.0114
chr	1511309	1511312	-0.0342
chr	1511312	1511313	-0.7752
chr	1511313	1511315	-0.912
chr	1511315	1511319	-0.9462
chr	1511319	1511334	-0.9576
chr	1511334	1511335	-0.0342
chr	1511335	1511337	-0.0228
chr	1511337	1511339	-0.0114
chr	1511345	1511352	-0.0114
chr	1511352	1511371	-0.0228
chr	1511372	1511394	-0.0114
chr	1511408	1511414	-0.0114
chr	1511414	1511415	-0.0342
chr	1511415	1511418	-0.0456
chr	1511418	1511420	-0.057
chr	1511420	1511431	-0.0684
chr	1511431	1511437	-0.057
chr	1511464	1511484	-0.0114
chr	1511484	1511486	-0.0228
chr	1511486	1511500	-0.0114
chr	1511500	1511504	-0.0228
chr	1511504	1511506	-0.1026
chr	1511506	1511508	-0.1368
chr	1511508	1511517	-0.1482
chr	1511517	1511520	-0.1368
chr	1511520	1511524	-0.1482
chr	1511524	1511525	-0.1254
chr	1511525	1511527	-0.114
chr	1511527	1511528	-0.1482
chr	1511528	1511529	-0.1254
chr	1511529	1511530	-0.2394
chr	1511530	1511531	-0.2508
chr	1511531	1511532	-0.2736
chr	1511532	1511534	-0.2964
chr	1511534	1511551	-0.285
chr	1511551	1511552	-0.1596
chr	1511587	1511608	-0.0228
chr	1511608	1511629	-0.0114
chr	1511635	1511639	-0.0228
chr	1511639	1511645	-0.0342
chr	1511645	1511656	-0.057
chr	1511656	1511657	-0.0456
chr	1511657	1511658	-0.0228
chr	1511658	1511659	-0.0342
chr	1511659	1511660	-0.0456
chr	1511660	1511661	-0.057
chr	1511661	1511662	-0.0684
chr	1511662	1511663	-0.1596
chr	1511663	1511664	-0.2166
chr	1511664	1511669	-0.4104
chr	1511669	1511671	-0.3876
chr	1511671	1511672	-0.4218
chr	1511672	1511673	-0.4332
chr	1511673	1511676	-0.4674
chr	1511676	1511677	-0.4788
chr	1511677	1511678	-0.5016
chr	1511678	1511679	-0.4902
chr	1511679	1511680	-0.513
chr	1511680	1511681	-0.5016
chr	1511681	1511682	-0.513
chr	1511682	1511683	-0.5472
chr	1511683	1511684	-0.513
chr	1511684	1511685	-0.6156
chr	1511685	1511686	-1.083
chr	1511686	1511687	-1.0944
chr	1511687	1511688	-1.1058
chr	1511688	1511700	-1.1286
chr	1511700	1511701	-1.1172
chr	1511701	1511702	-1.1058
chr	1511702	1511705	-1.083
chr	1511705	1511706	-1.0374
chr	1511706	1511707	-0.0684
chr	1511707	1511728	-0.0114
chr	1511754	1511776	-0.0114
chr	1511776	1511777	-0.0342
chr	1511777	1511778	-0.0456
chr	1511778	1511795	-0.114
chr	1511795	1511797	-0.1026
chr	1511797	1511798	-0.0798
chr	1511798	1511799	-0.0684
chr	1511799	1511801	-0.0114
chr	1511801	1511802	-0.0798
chr	1511802	1511806	-0.114
chr	1511806	1511818	-0.1254
chr	1511818	1511821	-0.1368
chr	1511821	1511823	-0.171
chr	1511823	1511824	-0.6384
chr	1511824	1511825	-0.6612
chr	1511825	1511826	-0.684
chr	1511826	1511827	-0.7296
chr	1511827	1511829	-0.7524
chr	1511829	1511838	-0.7638
chr	1511838	1511839	-0.7752
chr	1511839	1511840	-0.7866
chr	1511840	1511844	-0.8094
chr	1511844	1511847	-0.1254
chr	1511847	1511849	-0.1368
chr	1511849	1511851	-0.1482
chr	1511851	1511853	-0.1596
chr	1511853	1511860	-0.171
chr	1511860	1511861	-0.1596
chr	1511861	1511863	-0.114
chr	1511863	1511866	-0.1026
chr	1511866	1511870	-0.0798
chr	1511870	1511871	-0.0342
chr	1511892	1511895	-0.0114
chr	1511895	1511896	-0.0342
chr	1511896	1511914	-0.0798
chr	1511914	1511915	-0.1368
chr	1511915	1511917	-0.1482
chr	1511917	1511918	-0.2166
chr	1511918	1511919	-0.5016
chr	1511919	1511920	-0.5814
chr	1511920	1511922	-0.627
chr	1511922	1511923	-0.6726
chr	1511923	1511924	-0.684
chr	1511924	1511925	-0.6954
chr	1511925	1511926	-0.7638
chr	1511926	1511935	-0.8208
chr	1511935	1511937	-0.7638
chr	1511937	1511940	-0.7752
chr	1511940	1511941	-0.4332
chr	1511941	1511942	-0.4218
chr	1511942	1511943	-0.2052
chr	1511943	1511944	-0.228
chr	1511944	1511945	-0.2508
chr	1511945	1511946	-0.3876
chr	1511946	1511947	-0.4104
chr	1511947	1511948	-0.2964
chr	1511948	1511950	-0.3078
chr	1511950	1511958	-0.3306
chr	1511958	1511962	-0.3192
chr	1511962	1511966	-0.2508
chr	1511966	1511969	-0.0456
chr	1511969	1511979	-0.0228
chr	1511979	1511981	-0.0456
chr	1511981	1511984	-0.0228
chr	1511984	1511985	-0.0912
chr	1511985	1511986	-0.1254
chr	1511986	1511987	-0.171
chr	1511987	1511988	-0.228
chr	1511988	1511989	-0.285
chr	1511989	1511990	-0.2964
chr	1511990	1512004	-0.342
chr	1512004	1512005	-0.2736
chr	1512005	1512006	-0.2622
chr	1512006	1512007	-0.1938
chr	1512007	1512008	-0.1824
chr	1512008	1512010	-0.1482
chr	1512039	1512040	-0.0342
chr	1512040	1512041	-0.0912
chr	1512041	1512044	-0.1254
chr	1512044	1512046	-0.1824
chr	1512046	1512047	-0.2166
chr	1512047	1512048	-0.228
chr	1512048	1512049	-0.4218
chr	1512049	1512053	-0.4332
chr	1512053	1512054	-0.456
chr	1512054	1512055	-0.4674
chr	1512055	1512056	-0.7752
chr	1512056	1512057	-0.8094
chr	1512057	1512062	-0.8664
chr	1512062	1512063	-0.8208
chr	1512063	1512064	-0.8322
chr	1512064	1512065	-0.8436
chr	1512065	1512069	-0.8208
chr	1512069	1512070	-0.741
chr	1512070	1512071	-0.6384
chr	1512071	1512073	-0.5358
chr	1512073	1512075	-0.5472
chr	1512075	1512077	-0.5358
chr	1512077	1512079	-0.0456
chr	1512079	1512088	-0.0912
chr	1512088	1512089	-0.0798
chr	1512089	1512091	-0.0456
chr	1512091	1512105	-0.057
chr	1512105	1512108	-0.0114
chr	1512108	1512109	-0.0228
chr	1512109	1512110	-0.0342
chr	1512110	1512111	-0.0684
chr	1512111	1512112	-0.1368
chr	1512112	1512113	-0.1482
chr	1512113	1512114	-0.1596
chr	1512114	1512116	-0.1938
chr	1512116	1512117	-1.3224
chr	1512117	1512118	-1.368
chr	1512118	1512120	-1.9152
chr	1512120	1512121	-2.0292
chr	1512121	1512122	-2.052
chr	1512122	1512123	-2.0748
chr	1512123	1512125	-2.0862
chr	1512125	1512126	-2.4966
chr	1512126	1512127	-2.5308
chr	1512127	1512128	-2.7588
chr	1512128	1512129	-4.4004
chr	1512129	1512130	-28.9674
chr	1512130	1512131	-29.0814
chr	1512131	1512132	-29.4348
chr	1512132	1512133	-29.4462
chr	1512133	1512134	-29.8452
chr	1512134	1512135	-29.868
chr	1512135	1512137	-30.0618
chr	1512137	1512138	-29.9022
chr	1512138	1512143	-28.4658
chr	1512143	1512144	-28.4886
chr	1512144	1512147	-28.5342
chr	1512147	1512148	-28.557
chr	1512148	1512149	-28.5342
chr	1512149	1512150	-28.3518
chr	1512150	1512151	-0.7068
chr	1512151	1512153	-0.6954
chr	1512153	1512158	-0.6612
chr	1512158	1512159	-0.6384
chr	1512159	1512165	-0.1938
chr	1512165	1512166	-0.0684
chr	1512166	1512167	-0.057
chr	1512167	1512169	-0.0456
chr	1512169	1512171	-0.1026
chr	1512171	1512172	-0.3762
chr	1512172	1512173	-0.912
chr	1512173	1512174	-0.9348
chr	1512174	1512175	-0.9462
chr	1512175	1512177	-0.969
chr	1512177	1512181	-1.0146
chr	1512181	1512183	-1.026
chr	1512183	1512184	-1.5162
chr	1512184	1512185	-2.1546
chr	1512185	1512186	-2.166
chr	1512186	1512187	-2.3484
chr	1512187	1512188	-2.3598
chr	1512188	1512189	-2.4396
chr	1512189	1512190	-2.7474
chr	1512190	1512191	-2.8842
chr	1512191	1512192	-2.8956
chr	1512192	1512193	-2.8728
chr	1512193	1512194	-2.9526
chr	1512194	1512198	-2.0862
chr	1512198	1512199	-2.0292
chr	1512199	1512200	-2.0178
chr	1512200	1512205	-1.9722
chr	1512205	1512206	-1.9494
chr	1512206	1512210	-1.3338
chr	1512210	1512211	-1.3224
chr	1512211	1512212	-1.1172
chr	1512212	1512218	-0.0114
chr	1512226	1512230	-0.0342
chr	1512230	1512236	-0.0456
chr	1512236	1512237	-0.057
chr	1512237	1512238	-0.0684
chr	1512238	1512239	-0.0798
chr	1512239	1512241	-0.4332
chr	1512241	1512242	-0.4788
chr	1512242	1512243	-0.7182
chr	1512243	1512244	-1.0032
chr	1512244	1512245	-2.3142
chr	1512245	1512247	-2.3598
chr	1512247	1512260	-2.565
chr	1512260	1512261	-2.451
chr	1512261	1512263	-2.1546
chr	1512263	1512264	-2.1204
chr	1512264	1512265	-1.4136
chr	1512265	1512266	-0.1482
chr	1512266	1512271	-0.0798
chr	1512271	1512277	-0.1026
chr	1512277	1512278	-0.1254
chr	1512278	1512279	-0.171
chr	1512279	1512286	-0.1824
chr	1512286	1512287	-0.171
chr	1512287	1512288	-0.0912
chr	1512288	1512291	-0.0798
chr	1512291	1512294	-0.1596
chr	1512294	1512295	-0.2394
chr	1512295	1512296	-0.2964
chr	1512296	1512297	-0.513
chr	1512297	1512298	-0.5928
chr	1512298	1512299	-0.6954
chr	1512299	1512300	-0.9234
chr	1512300	1512301	-1.2654
chr	1512301	1512302	-2.9298
chr	1512302	1512303	-3.363
chr	1512303	1512304	-4.9704
chr	1512304	1512305	-5.0046
chr	1512305	1512306	-5.0958
chr	1512306	1512312	-5.1414
chr	1512312	1512317	-5.073
chr	1512317	1512318	-4.8336
chr	1512318	1512319	-4.8222
chr	1512319	1512321	-4.8108
chr	1512321	1512322	-4.6512
chr	1512322	1512323	-0.1596
chr	1512323	1512324	-0.0342
chr	1512328	1512329	-0.057
chr	1512329	1512330	-0.0912
chr	1512330	1512332	-0.114
chr	1512332	1512333	-0.1254
chr	1512333	1512334	-0.1368
chr	1512334	1512343	-0.1482
chr	1512343	1512344	-0.2622
chr	1512344	1512350	-0.342
chr	1512350	1512353	-0.2508
chr	1512353	1512356	-0.2394
chr	1512356	1512357	-0.228
chr	1512357	1512358	-0.2394
chr	1512358	1512359	-0.3306
chr	1512359	1512361	-0.4674
chr	1512361	1512362	-0.741
chr	1512362	1512363	-0.9006
chr	1512363	1512364	-0.9348
chr	1512364	1512365	-1.2768
chr	1512365	1512366	-7.5582
chr	1512366	1512367	-7.9572
chr	1512367	1512368	-8.5158
chr	1512368	1512369	-8.664
chr	1512369	1512370	-8.778
chr	1512370	1512371	-9.0174
chr	1512371	1512372	-9.0516
chr	1512372	1512373	-9.12
chr	1512373	1512374	-9.1428
chr	1512374	1512375	-9.1542
chr	1512375	1512376	-9.1656
chr	1512376	1512377	-9.1884
chr	1512377	1512378	-9.1998
chr	1512378	1512379	-9.2112
chr	1512379	1512381	-9.2226
chr	1512381	1512382	-9.2112
chr	1512382	1512383	-9.2226
chr	1512383	1512384	-8.5728
chr	1512384	1512385	-8.5842
chr	1512385	1512386	-5.7456
chr	1512386	1512387	-5.7228
chr	1512387	1512388	-4.0356
chr	1512388	1512389	-1.9152
chr	1512389	1512390	-1.767
chr	1512390	1512392	-1.8582
chr	1512392	1512393	-1.9608
chr	1512393	1512394	-2.0292
chr	1512394	1512395	-1.938
chr	1512395	1512396	-5.8026
chr	1512396	1512397	-6.0648
chr	1512397	1512398	-6.1104
chr	1512398	1512399	-6.6234
chr	1512399	1512400	-6.8058
chr	1512400	1512401	-6.9198
chr	1512401	1512402	-6.8856
chr	1512402	1512404	-6.6234
chr	1512404	1512405	-6.5892
chr	1512405	1512408	-6.5778
chr	1512408	1512410	-6.555
chr	1512410	1512415	-6.5436
chr	1512415	1512416	-6.5094
chr	1512416	1512417	-6.498
chr	1512417	1512418	-1.197
chr	1512418	1512419	-0.8892
chr	1512419	1512420	-0.2508
chr	1512420	1512427	-0.0228
chr	1512427	1512428	-0.0114
chr	1512428	1512430	-0.0456
chr	1512430	1512431	-0.057
chr	1512431	1512432	-0.0456
chr	1512432	1512436	-0.057
chr	1512436	1512437	-0.1482
chr	1512437	1512440	-0.1824
chr	1512440	1512451	-0.228
chr	1512451	1512453	-0.2166
chr	1512453	1512454	-0.1824
chr	1512454	1512456	-0.1938
chr	1512456	1512457	-0.2166
chr	1512457	1512459	-0.2394
chr	1512459	1512460	-0.228
chr	1512460	1512461	-0.3648
chr	1512461	1512462	-0.4332
chr	1512462	1512463	-1.653
chr	1512463	1512464	-1.7556
chr	1512464	1512465	-1.824
chr	1512465	1512466	-1.8468
chr	1512466	1512467	-1.8582
chr	1512467	1512468	-1.8696
chr	1512468	1512469	-1.8924
chr	1512469	1512470	-2.0976
chr	1512470	1512471	-2.2686
chr	1512471	1512472	-2.4282
chr	1512472	1512473	-2.7588
chr	1512473	1512474	-2.8158
chr	1512474	1512475	-3.2148
chr	1512475	1512476	-3.477
chr	1512476	1512477	-4.5144
chr	1512477	1512478	-4.4916
chr	1512478	1512479	-4.9362
chr	1512479	1512480	-4.9704
chr	1512480	1512481	-5.0274
chr	1512481	1512482	-5.1072
chr	1512482	1512483	-5.0958
chr	1512483	1512484	-5.0502
chr	1512484	1512485	-3.306
chr	1512485	1512486	-3.3516
chr	1512486	1512487	-3.4542
chr	1512487	1512488	-3.5112
chr	1512488	1512489	-4.3662
chr	1512489	1512490	-4.9704
chr	1512490	1512491	-5.8596
chr	1512491	1512492	-16.8492
chr	1512492	1512493	-26.0262
chr	1512493	1512494	-26.3454
chr	1512494	1512495	-36.3546
chr	1512495	1512496	-37.392
chr	1512496	1512497	-37.6998
chr	1512497	1512499	-37.7112
chr	1512499	1512500	-37.7682
chr	1512500	1512502	-37.8024
chr	1512502	1512503	-37.9392
chr	1512503	1512505	-36.6852
chr	1512505	1512506	-36.7536
chr	1512506	1512507	-36.9018
chr	1512507	1512508	-37.2552
chr	1512508	1512509	-37.4946
chr	1512509	1512510	-37.5288
chr	1512510	1512511	-37.5744
chr	1512511	1512512	-37.5972
chr	1512512	1512513	-37.5744
chr	1512513	1512514	-10.887
chr	1512514	1512515	-11.0922
chr	1512515	1512516	-11.001
chr	1512516	1512517	-2.1432
chr	1512517	1512518	-2.1546
chr	1512518	1512519	-2.1204
chr	1512519	1512520	-2.052
chr	1512520	1512523	-2.0406
chr	1512523	1512525	-2.0292
chr	1512525	1512526	-1.995
chr	1512526	1512527	-1.8582
chr	1512527	1512529	-1.8696
chr	1512529	1512531	-0.5358
chr	1512531	1512532	-0.5472
chr	1512532	1512535	-0.6156
chr	1512535	1512536	-0.3876
chr	1512536	1512537	-0.1824
chr	1512537	1512538	-0.2166
chr	1512538	1512539	-0.2622
chr	1512539	1512540	-0.2508
chr	1512540	1512541	-0.3648
chr	1512541	1512542	-1.7556
chr	1512542	1512543	-8.5158
chr	1512543	1512544	-9.7014
chr	1512544	1512545	-10.0548
chr	1512545	1512546	-10.3284
chr	1512546	1512547	-12.2664
chr	1512547	1512548	-12.5286
chr	1512548	1512549	-13.3722
chr	1512549	1512550	-13.7256
chr	1512550	1512551	-13.8966
chr	1512551	1512553	-13.965
chr	1512553	1512554	-14.0106
chr	1512554	1512555	-14.0448
chr	1512555	1512556	-14.2044
chr	1512556	1512557	-15.333
chr	1512557	1512558	-16.2792
chr	1512558	1512559	-16.3476
chr	1512559	1512560	-16.644
chr	1512560	1512561	-16.6098
chr	1512561	1512562	-16.53
chr	1512562	1512563	-10.83
chr	1512563	1512564	-10.7388
chr	1512564	1512565	-10.7616
chr	1512565	1512566	-10.7958
chr	1512566	1512567	-11.2974
chr	1512567	1512568	-6.27
chr	1512568	1512569	-11.286
chr	1512569	1512570	-16.8606
chr	1512570	1512571	-17.328
chr	1512571	1512572	-18.0348
chr	1512572	1512573	-18.1032
chr	1512573	1512575	-18.2742
chr	1512575	1512576	-18.24
chr	1512576	1512577	-18.2514
chr	1512577	1512578	-15.8802
chr	1512578	1512579	-15.1392
chr	1512579	1512587	-15.1278
chr	1512587	1512588	-15.1164
chr	1512588	1512589	-14.763
chr	1512589	1512590	-12.9732
chr	1512590	1512591	-1.5846
chr	1512591	1512592	-1.083
chr	1512592	1512593	-1.2084
chr	1512593	1512594	-1.4706
chr	1512594	1512595	-7.182
chr	1512595	1512596	-7.8204
chr	1512596	1512597	-8.8806
chr	1512597	1512598	-12.4374
chr	1512598	1512599	-13.68
chr	1512599	1512600	-14.649
chr	1512600	1512601	-14.9112
chr	1512601	1512602	-14.9568
chr	1512602	1512603	-15.0936
chr	1512603	1512604	-15.1164
chr	1512604	1512611	-15.1278
chr	1512611	1512612	-15.105
chr	1512612	1512613	-15.0252
chr	1512613	1512614	-15.0366
chr	1512614	1512616	-15.0252
chr	1512616	1512617	-15.0138
chr	1512617	1512618	-14.9226
chr	1512618	1512619	-12.0954
chr	1512619	1512620	-1.6644
chr	1512620	1512621	-1.0374
chr	1512621	1512622	-0.0342
chr	1512622	1512623	-0.0456
chr	1512623	1512624	-0.0342
chr	1512624	1512646	-0.0228
chr	1512694	1512701	-0.0114
chr	1512701	1512703	-0.0228
chr	1512703	1512707	-0.0456
chr	1512707	1512708	-0.0684
chr	1512708	1512712	-0.1254
chr	1512712	1512715	-0.1368
chr	1512715	1512716	-0.1938
chr	1512716	1512718	-0.2166
chr	1512718	1512722	-0.2394
chr	1512722	1512729	-0.2052
chr	1512729	1512736	-0.1254
chr	1512736	1512737	-0.114
chr	1512737	1512738	-0.1254
chr	1512738	1512739	-0.0912
chr	1512739	1512743	-0.114
chr	1512743	1512745	-0.1254
chr	1512745	1512746	-0.1368
chr	1512746	1512760	-0.1482
chr	1512760	1512762	-0.114
chr	1512762	1512764	-0.1026
chr	1512815	1512838	-0.0114
chr	1512853	1512861	-0.0228
chr	1512861	1512862	-0.0342
chr	1512862	1512873	-0.0456
chr	1512873	1512882	-0.0228
chr	1512882	1512885	-0.0114
chr	1512901	1512902	-0.0228
chr	1512902	1512905	-0.0342
chr	1512905	1512906	-0.1026
chr	1512906	1512909	-0.114
chr	1512909	1512922	-0.1368
chr	1512922	1512926	-0.1254
chr	1512926	1512927	-0.0114
chr	1512935	1512936	-0.0342
chr	1512936	1512937	-0.1938
chr	1512937	1512940	-0.2622
chr	1512940	1512942	-0.2736
chr	1512942	1512943	-0.2964
chr	1512943	1512957	-0.3306
chr	1512957	1512958	-0.2736
chr	1512958	1512959	-0.1938
chr	1512959	1512960	-0.1368
chr	1512960	1512961	-0.1026
chr	1512961	1512962	-0.0912
chr	1512962	1512963	-0.0456
chr	1512963	1512964	-0.0342
chr	1512987	1512991	-0.0114
chr	1512991	1512992	-0.0228
chr	1512992	1512993	-0.2622
chr	1512993	1512994	-0.6156
chr	1512994	1512996	-1.1856
chr	1512996	1512997	-1.2312
chr	1512997	1513008	-1.2426
chr	1513008	1513011	-1.2312
chr	1513011	1513013	-1.2198
chr	1513013	1513014	-1.1514
chr	1513014	1513015	-0.2508
chr	1513015	1513016	-0.0342
chr	1513016	1513019	-0.0228
chr	1513019	1513020	-0.0114
chr	1513020	1513022	-0.057
chr	1513022	1513026	-0.0798
chr	1513026	1513028	-0.1254
chr	1513028	1513031	-0.1482
chr	1513031	1513041	-0.1596
chr	1513041	1513047	-0.0798
chr	1513047	1513048	-0.057
chr	1513089	1513099	-0.0114
chr	1513099	1513105	-0.0228
chr	1513105	1513106	-0.0342
chr	1513106	1513107	-0.2166
chr	1513107	1513108	-2.679
chr	1513108	1513109	-2.9754
chr	1513109	1513110	-3.0324
chr	1513110	1513111	-3.078
chr	1513111	1513112	-3.0894
chr	1513112	1513115	-3.1236
chr	1513115	1513118	-3.135
chr	1513118	1513122	-3.1464
chr	1513122	1513127	-3.135
chr	1513127	1513128	-3.1236
chr	1513128	1513129	-0.2394
chr	1513129	1513133	-0.0798
chr	1513133	1513143	-0.0114
chr	1513174	1513188	-0.0114
chr	1513188	1513189	-0.0456
chr	1513189	1513192	-0.0912
chr	1513192	1513194	-0.114
chr	1513194	1513204	-0.1254
chr	1513204	1513209	-0.114
chr	1513209	1513210	-0.1026
chr	1513210	1513211	-0.0684
chr	1513211	1513212	-0.0228
chr	1513233	1513248	-0.0114
chr	1513248	1513251	-0.0228
chr	1513251	1513252	-0.0342
chr	1513252	1513253	-0.057
chr	1513253	1513254	-0.0684
chr	1513254	1513255	-0.0912
chr	1513255	1513256	-0.1596
chr	1513256	1513258	-0.171
chr	1513258	1513259	-0.1824
chr	1513259	1513261	-0.2052
chr	1513261	1513263	-0.228
chr	1513263	1513265	-0.3078
chr	1513265	1513266	-0.3192
chr	1513266	1513270	-0.3306
chr	1513270	1513273	-0.342
chr	1513273	1513274	-0.2394
chr	1513274	1513276	-0.171
chr	1513276	1513278	-0.1824
chr	1513278	1513280	-0.171
chr	1513280	1513281	-0.1824
chr	1513281	1513283	-0.171
chr	1513283	1513284	-0.0456
chr	1513284	1513288	-0.057
chr	1513288	1513289	-0.0684
chr	1513289	1513296	-0.0912
chr	1513296	1513301	-0.0798
chr	1513301	1513304	-0.0912
chr	1513304	1513309	-0.1026
chr	1513309	1513324	-0.0684
chr	1513337	1513339	-0.0114
chr	1513339	1513343	-0.0228
chr	1513343	1513344	-0.0684
chr	1513344	1513346	-0.0912
chr	1513346	1513347	-0.1026
chr	1513347	1513349	-0.114
chr	1513349	1513356	-0.1254
chr	1513356	1513357	-0.1482
chr	1513357	1513358	-0.2394
chr	1513358	1513364	-0.2508
chr	1513364	1513374	-0.2166
chr	1513374	1513379	-0.1824
chr	1513379	1513380	-0.0798
chr	1513380	1513390	-0.0684
chr	1513449	1513450	-0.0114
chr	1513450	1513451	-0.0228
chr	1513451	1513463	-0.0684
chr	1513463	1513464	-0.0798
chr	1513464	1513472	-0.1596
chr	1513472	1513484	-0.0912
chr	1513484	1513485	-0.0798
chr	1513485	1513492	-0.0684
chr	1513492	1513493	-0.0228
chr	1513493	1513506	-0.0342
chr	1513506	1513514	-0.0228
chr	1513517	1513518	-0.0228
chr	1513518	1513521	-0.0456
chr	1513521	1513524	-0.057
chr	1513524	1513527	-0.0798
chr	1513527	1513528	-0.0912
chr	1513528	1513531	-0.114
chr	1513531	1513532	-0.1254
chr	1513532	1513533	-0.1368
chr	1513533	1513538	-0.1596
chr	1513538	1513545	-0.171
chr	1513545	1513547	-0.0912
chr	1513547	1513548	-0.1026
chr	1513548	1513551	-0.0912
chr	1513551	1513554	-0.1026
chr	1513554	1513573	-0.0228
chr	1513632	1513633	-0.0114
chr	1513633	1513635	-0.0228
chr	1513635	1513655	-0.0456
chr	1513664	1513684	-0.0114
chr	1513692	1513694	-0.0114
chr	1513694	1513700	-0.0342
chr	1513700	1513717	-0.057
chr	1513717	1513722	-0.0228
chr	1513722	1513726	-0.0114
chr	1513726	1513730	-0.0342
chr	1513730	1513731	-0.057
chr	1513731	1513735	-0.0798
chr	1513735	1513736	-0.1368
chr	1513736	1513743	-0.1482
chr	1513743	1513752	-0.114
chr	1513752	1513756	-0.0684
chr	1513761	1513764	-0.0342
chr	1513764	1513778	-0.0456
chr	1513778	1513779	-0.0342
chr	1513779	1513780	-0.0228
chr	1513780	1513781	-0.057
chr	1513781	1513785	-0.0456
chr	1513785	1513802	-0.0342
chr	1513804	1513825	-0.0114
chr	1513916	1513926	-0.0114
chr	1513926	1513930	-0.0342
chr	1513930	1513931	-0.0684
chr	1513931	1513932	-0.2166
chr	1513932	1513933	-0.3192
chr	1513933	1513935	-0.3534
chr	1513935	1513937	-0.3876
chr	1513937	1513947	-0.399
chr	1513947	1513950	-0.4218
chr	1513950	1513951	-0.7752
chr	1513951	1513952	-0.6156
chr	1513952	1513953	-0.4674
chr	1513953	1513955	-0.456
chr	1513955	1513958	-0.4788
chr	1513958	1513962	-0.456
chr	1513962	1513972	-0.4674
chr	1513972	1513992	-0.0114
chr	1513992	1513994	-0.0228
chr	1513994	1513996	-0.0114
chr	1513996	1514002	-0.0228
chr	1514002	1514007	-0.057
chr	1514007	1514013	-0.0684
chr	1514013	1514014	-0.1254
chr	1514014	1514015	-0.1368
chr	1514015	1514018	-0.1482
chr	1514018	1514023	-0.1254
chr	1514023	1514024	-0.0912
chr	1514024	1514028	-0.1026
chr	1514028	1514034	-0.0912
chr	1514034	1514035	-0.0798
chr	1514035	1514042	-0.0114
chr	1514042	1514045	-0.0228
chr	1514045	1514048	-0.0114
chr	1514048	1514049	-0.0342
chr	1514049	1514050	-0.0456
chr	1514050	1514066	-0.0684
chr	1514066	1514067	-0.0798
chr	1514067	1514068	-0.1026
chr	1514068	1514069	-0.1368
chr	1514069	1514070	-1.4706
chr	1514070	1514071	-3.135
chr	1514071	1514072	-3.2376
chr	1514072	1514074	-3.2832
chr	1514074	1514077	-3.3402
chr	1514077	1514079	-3.3516
chr	1514079	1514089	-3.3744
chr	1514089	1514090	-3.3516
chr	1514090	1514091	-3.3402
chr	1514091	1514098	-0.0456
chr	1514098	1514103	-0.0114
chr	1514122	1514123	-0.0114
chr	1514123	1514124	-0.0912
chr	1514124	1514125	-0.1254
chr	1514125	1514126	-0.171
chr	1514126	1514129	-0.1824
chr	1514129	1514136	-0.1938
chr	1514136	1514141	-0.2052
chr	1514141	1514142	-0.2166
chr	1514142	1514145	-0.228
chr	1514145	1514146	-0.1824
chr	1514146	1514158	-0.0912
chr	1514158	1514163	-0.0798
chr	1514163	1514165	-0.057
chr	1514165	1514167	-0.0912
chr	1514167	1514168	-0.1482
chr	1514168	1514169	-0.3876
chr	1514169	1514170	-0.513
chr	1514170	1514171	-0.627
chr	1514171	1514188	-0.6612
chr	1514188	1514189	-0.3648
chr	1514189	1514190	-0.3534
chr	1514190	1514192	-0.057
chr	1514200	1514210	-0.0114
chr	1514210	1514215	-0.0342
chr	1514215	1514219	-0.0456
chr	1514219	1514232	-0.057
chr	1514232	1514238	-0.0342
chr	1514238	1514242	-0.0228
chr	1514242	1514244	-0.057
chr	1514244	1514245	-0.1482
chr	1514245	1514252	-0.2394
chr	1514252	1514255	-0.2508
chr	1514255	1514256	-0.285
chr	1514256	1514257	-0.9462
chr	1514257	1514258	-1.0032
chr	1514258	1514259	-1.0488
chr	1514259	1514261	-1.0602
chr	1514261	1514264	-1.083
chr	1514264	1514265	-1.026
chr	1514265	1514266	-0.9804
chr	1514266	1514267	-0.8664
chr	1514267	1514272	-0.8778
chr	1514272	1514273	-0.9006
chr	1514273	1514274	-0.9234
chr	1514274	1514275	-0.912
chr	1514275	1514277	-1.1856
chr	1514277	1514278	-0.8778
chr	1514278	1514280	-0.5472
chr	1514280	1514286	-0.5814
chr	1514286	1514290	-0.5586
chr	1514290	1514293	-0.5472
chr	1514293	1514294	-0.5586
chr	1514294	1514295	-0.57
chr	1514295	1514296	-0.4674
chr	1514296	1514297	-0.3078
chr	1514297	1514299	-0.3648
chr	1514299	1514301	-0.3078
chr	1514301	1514302	-0.228
chr	1514302	1514307	-0.1938
chr	1514307	1514316	-0.1596
chr	1514316	1514317	-0.1368
chr	1514317	1514318	-0.1254
chr	1514318	1514321	-0.0114
chr	1514330	1514346	-0.0228
chr	1514346	1514352	-0.0342
chr	1514352	1514366	-0.0114
chr	1514443	1514464	-0.0114
chr	1514497	1514499	-0.0114
chr	1514499	1514520	-0.0228
chr	1514520	1514523	-0.0114
chr	1514539	1514559	-0.0114
chr	1514559	1514562	-0.0228
chr	1514562	1514563	-0.0456
chr	1514563	1514564	-0.1254
chr	1514564	1514576	-0.1368
chr	1514576	1514581	-0.1482
chr	1514581	1514583	-0.1596
chr	1514583	1514584	-0.1938
chr	1514584	1514585	-0.285
chr	1514585	1514586	-0.3078
chr	1514586	1514588	-0.6498
chr	1514588	1514604	-0.6954
chr	1514604	1514605	-0.6726
chr	1514605	1514606	-0.3192
chr	1514606	1514611	-0.0228
chr	1514676	1514685	-0.0342
chr	1514685	1514687	-0.0798
chr	1514687	1514688	-0.114
chr	1514688	1514698	-0.1368
chr	1514698	1514707	-0.1026
chr	1514707	1514710	-0.0228
chr	1514768	1514773	-0.0114
chr	1514773	1514774	-0.057
chr	1514774	1514775	-0.0684
chr	1514775	1514776	-0.1026
chr	1514776	1514778	-0.1254
chr	1514778	1514779	-0.1596
chr	1514779	1514785	-0.2394
chr	1514785	1514791	-0.2508
chr	1514791	1514795	-0.2736
chr	1514795	1514796	-0.2964
chr	1514796	1514800	-0.285
chr	1514800	1514806	-0.0684
chr	1514806	1514812	-0.057
chr	1514812	1514813	-0.0342
chr	1514813	1514814	-0.0228
chr	1514814	1514818	-0.0114
chr	1514827	1514829	-0.0114
chr	1514829	1514831	-0.0456
chr	1514831	1514835	-0.057
chr	1514835	1514836	-0.1026
chr	1514836	1514837	-0.1938
chr	1514837	1514838	-0.2622
chr	1514838	1514839	-0.4788
chr	1514839	1514840	-0.5358
chr	1514840	1514841	-9.3366
chr	1514841	1514842	-10.203
chr	1514842	1514843	-10.5108
chr	1514843	1514844	-10.6134
chr	1514844	1514846	-10.6704
chr	1514846	1514850	-10.6818
chr	1514850	1514853	-10.6932
chr	1514853	1514856	-10.716
chr	1514856	1514857	-10.7844
chr	1514857	1514858	-11.3886
chr	1514858	1514859	-13.2924
chr	1514859	1514860	-13.8738
chr	1514860	1514861	-3.8304
chr	1514861	1514862	-3.9786
chr	1514862	1514863	-4.0926
chr	1514863	1514864	-4.4688
chr	1514864	1514865	-4.503
chr	1514865	1514866	-4.5828
chr	1514866	1514867	-4.5942
chr	1514867	1514868	-4.8792
chr	1514868	1514870	-4.8906
chr	1514870	1514874	-4.8564
chr	1514874	1514876	-4.845
chr	1514876	1514878	-4.8336
chr	1514878	1514879	-4.8222
chr	1514879	1514880	-4.788
chr	1514880	1514881	-4.4118
chr	1514881	1514882	-2.0976
chr	1514882	1514887	-1.0716
chr	1514887	1514888	-0.6042
chr	1514888	1514890	-0.5928
chr	1514890	1514892	-0.5814
chr	1514892	1514893	-0.5586
chr	1514893	1514894	-0.5016
chr	1514894	1514895	-0.4902
chr	1514895	1514896	-0.0684
chr	1514896	1514901	-0.0798
chr	1514901	1514908	-0.0228
chr	1514908	1514913	-0.0342
chr	1514913	1514914	-0.0456
chr	1514914	1514915	-0.1596
chr	1514915	1514916	-0.1938
chr	1514916	1514917	-0.342
chr	1514917	1514918	-0.399
chr	1514918	1514919	-0.5928
chr	1514919	1514920	-0.7296
chr	1514920	1514921	-1.0374
chr	1514921	1514922	-2.4852
chr	1514922	1514923	-2.679
chr	1514923	1514924	-2.8956
chr	1514924	1514927	-2.9526
chr	1514927	1514928	-3.0894
chr	1514928	1514933	-3.1008
chr	1514933	1514934	-3.1122
chr	1514934	1514935	-3.1008
chr	1514935	1514936	-3.0894
chr	1514936	1514937	-3.021
chr	1514937	1514939	-3.0096
chr	1514939	1514941	-2.8044
chr	1514941	1514943	-2.6448
chr	1514943	1514944	-0.2622
chr	1514944	1514945	-0.2508
chr	1514945	1514948	-0.1938
chr	1514948	1514949	-0.1596
chr	1514949	1514950	-0.1254
chr	1514950	1514951	-0.0798
chr	1514951	1514954	-0.1254
chr	1514954	1514956	-0.1368
chr	1514956	1514962	-0.1254
chr	1514962	1514963	-0.114
chr	1514963	1514970	-0.1824
chr	1514970	1514971	-0.171
chr	1514971	1514972	-0.2166
chr	1514972	1514973	-0.228
chr	1514973	1514974	-0.1938
chr	1514974	1514975	-0.2622
chr	1514975	1514976	-0.3648
chr	1514976	1514977	-0.3876
chr	1514977	1514978	-0.4104
chr	1514978	1514979	-0.4332
chr	1514979	1514981	-0.4446
chr	1514981	1514982	-0.4674
chr	1514982	1514983	-0.5016
chr	1514983	1514984	-0.5928
chr	1514984	1514985	-1.7898
chr	1514985	1514986	-40.869
chr	1514986	1514987	-111.013
chr	1514987	1514988	-115.311
chr	1514988	1514989	-116.747
chr	1514989	1514990	-116.953
chr	1514990	1514991	-117.716
chr	1514991	1514992	-118.332
chr	1514992	1514993	-125.56
chr	1514993	1514994	-126.529
chr	1514994	1514995	-126.802
chr	1514995	1514996	-126.893
chr	1514996	1514997	-127.577
chr	1514997	1514998	-128.033
chr	1514998	1514999	-129.048
chr	1514999	1515000	-129.242
chr	1515000	1515002	-129.481
chr	1515002	1515003	-128.478
chr	1515003	1515004	-128.455
chr	1515004	1515005	-127.532
chr	1515005	1515006	-127.429
chr	1515006	1515007	-127.27
chr	1515007	1515009	-15.5952
chr	1515009	1515012	-15.561
chr	1515012	1515013	-13.7826
chr	1515013	1515014	-12.768
chr	1515014	1515016	-2.8386
chr	1515016	1515017	-2.85
chr	1515017	1515018	-2.8386
chr	1515018	1515019	-2.8158
chr	1515019	1515020	-2.0976
chr	1515020	1515021	-1.2198
chr	1515021	1515022	-1.3566
chr	1515022	1515023	-1.767
chr	1515023	1515025	-1.7556
chr	1515025	1515026	-1.824
chr	1515026	1515027	-2.109
chr	1515027	1515028	-2.1546
chr	1515028	1515029	-2.1774
chr	1515029	1515030	-2.2572
chr	1515030	1515031	-2.3712
chr	1515031	1515036	-2.451
chr	1515036	1515037	-2.5194
chr	1515037	1515040	-2.5422
chr	1515040	1515041	-2.5536
chr	1515041	1515042	-1.482
chr	1515042	1515043	-1.026
chr	1515043	1515044	-1.0374
chr	1515044	1515046	-1.0602
chr	1515046	1515047	-1.0716
chr	1515047	1515048	-1.1058
chr	1515048	1515049	-1.71
chr	1515049	1515050	-1.9038
chr	1515050	1515051	-2.0178
chr	1515051	1515052	-2.1546
chr	1515052	1515053	-1.6074
chr	1515053	1515054	-2.0634
chr	1515054	1515055	-2.1546
chr	1515055	1515056	-4.1838
chr	1515056	1515057	-4.5714
chr	1515057	1515058	-4.7196
chr	1515058	1515059	-4.6284
chr	1515059	1515060	-4.6626
chr	1515060	1515062	-4.7082
chr	1515062	1515063	-4.7538
chr	1515063	1515064	-4.8222
chr	1515064	1515065	-4.788
chr	1515065	1515066	-4.7196
chr	1515066	1515067	-4.6968
chr	1515067	1515069	-4.674
chr	1515069	1515070	-4.6398
chr	1515070	1515071	-3.9102
chr	1515071	1515072	-3.9216
chr	1515072	1515073	-3.4998
chr	1515073	1515074	-3.4428
chr	1515074	1515075	-3.4656
chr	1515075	1515077	-3.42
chr	1515077	1515078	-1.0488
chr	1515078	1515079	-1.3566
chr	1515079	1515080	-1.4136
chr	1515080	1515081	-1.4706
chr	1515081	1515082	-1.7556
chr	1515082	1515083	-2.7474
chr	1515083	1515084	-2.9982
chr	1515084	1515085	-4.1724
chr	1515085	1515086	-5.5632
chr	1515086	1515087	-32.205
chr	1515087	1515088	-35.169
chr	1515088	1515089	-40.983
chr	1515089	1515090	-41.268
chr	1515090	1515091	-45.372
chr	1515091	1515092	-78.6486
chr	1515092	1515093	-79.8456
chr	1515093	1515094	-80.8716
chr	1515094	1515095	-81.0426
chr	1515095	1515096	-81.681
chr	1515096	1515097	-81.9888
chr	1515097	1515098	-82.0002
chr	1515098	1515099	-82.251
chr	1515099	1515101	-82.2624
chr	1515101	1515102	-82.2396
chr	1515102	1515103	-82.2282
chr	1515103	1515104	-82.1712
chr	1515104	1515105	-82.2624
chr	1515105	1515107	-82.2738
chr	1515107	1515108	-68.2746
chr	1515108	1515109	-51.1518
chr	1515109	1515110	-45.8166
chr	1515110	1515111	-45.6
chr	1515111	1515112	-44.0268
chr	1515112	1515113	-24.8292
chr	1515113	1515114	-7.1136
chr	1515114	1515115	-4.6512
chr	1515115	1515117	-1.5276
chr	1515117	1515119	-1.482
chr	1515119	1515120	-1.5048
chr	1515120	1515121	-2.8728
chr	1515121	1515122	-4.218
chr	1515122	1515123	-5.7
chr	1515123	1515124	-6.1218
chr	1515124	1515125	-6.2358
chr	1515125	1515126	-6.7602
chr	1515126	1515127	-6.84
chr	1515127	1515129	-7.0338
chr	1515129	1515134	-6.669
chr	1515134	1515135	-6.5664
chr	1515135	1515140	-6.555
chr	1515140	1515141	-6.4524
chr	1515141	1515142	-4.3206
chr	1515142	1515143	-3.0096
chr	1515143	1515144	-6.726
chr	1515144	1515145	-7.068
chr	1515145	1515146	-7.41
chr	1515146	1515147	-7.2732
chr	1515147	1515148	-6.2928
chr	1515148	1515149	-6.27
chr	1515149	1515151	-6.2016
chr	1515151	1515153	-6.2244
chr	1515153	1515154	-6.27
chr	1515154	1515155	-6.3612
chr	1515155	1515156	-6.4752
chr	1515156	1515157	-7.6722
chr	1515157	1515158	-7.7862
chr	1515158	1515159	-7.8546
chr	1515159	1515160	-8.0028
chr	1515160	1515161	-8.2764
chr	1515161	1515162	-8.4474
chr	1515162	1515163	-8.5272
chr	1515163	1515164	-9.0174
chr	1515164	1515165	-8.9832
chr	1515165	1515166	-3.0894
chr	1515166	1515169	-3.1122
chr	1515169	1515170	-3.1236
chr	1515170	1515171	-3.1578
chr	1515171	1515172	-3.192
chr	1515172	1515174	-3.1806
chr	1515174	1515175	-3.0324
chr	1515175	1515176	-2.9754
chr	1515176	1515178	-2.964
chr	1515178	1515179	-1.8012
chr	1515179	1515180	-1.9266
chr	1515180	1515182	-1.9038
chr	1515182	1515183	-1.881
chr	1515183	1515184	-1.3338
chr	1515184	1515185	-1.3224
chr	1515185	1515186	-0.798
chr	1515186	1515187	-0.7524
chr	1515187	1515190	-0.7182
chr	1515190	1515191	-0.684
chr	1515191	1515192	-0.6726
chr	1515192	1515193	-0.6384
chr	1515193	1515198	-0.627
chr	1515198	1515200	-0.6156
chr	1515200	1515204	-0.1368
chr	1515204	1515205	-0.114
chr	1515205	1515207	-0.0228
chr	1515207	1515209	-0.0456
chr	1515209	1515210	-0.057
chr	1515210	1515211	-0.0684
chr	1515211	1515217	-0.0798
chr	1515217	1515218	-0.0912
chr	1515218	1515222	-0.1026
chr	1515222	1515227	-0.0912
chr	1515227	1515228	-0.0798
chr	1515228	1515233	-0.0684
chr	1515233	1515242	-0.0456
chr	1515298	1515315	-0.0114
chr	1515374	1515385	-0.0228
chr	1515385	1515386	-0.0342
chr	1515386	1515387	-0.0456
chr	1515387	1515388	-0.1482
chr	1515388	1515389	-0.171
chr	1515389	1515391	-0.1824
chr	1515391	1515392	-0.855
chr	1515392	1515393	-1.1286
chr	1515393	1515394	-1.482
chr	1515394	1515395	-1.653
chr	1515395	1515396	-2.3712
chr	1515396	1515397	-3.3402
chr	1515397	1515398	-3.42
chr	1515398	1515399	-3.4542
chr	1515399	1515400	-3.4656
chr	1515400	1515403	-3.477
chr	1515403	1515404	-3.4884
chr	1515404	1515409	-3.4998
chr	1515409	1515410	-3.3288
chr	1515410	1515411	-3.2832
chr	1515411	1515413	-3.2148
chr	1515413	1515415	-2.5536
chr	1515415	1515416	-2.0064
chr	1515416	1515417	-1.938
chr	1515417	1515418	-0.8892
chr	1515418	1515420	-0.0684
chr	1515420	1515421	-0.057
chr	1515421	1515423	-0.0456
chr	1515423	1515427	-0.0228
chr	1515427	1515438	-0.0114
chr	1515442	1515447	-0.1026
chr	1515447	1515462	-0.1254
chr	1515462	1515467	-0.0228
chr	1515467	1515469	-0.0342
chr	1515469	1515470	-0.0114
chr	1515470	1515474	-0.0228
chr	1515474	1515486	-0.0342
chr	1515486	1515490	-0.0228
chr	1515490	1515495	-0.0114
chr	1515521	1515522	-0.0114
chr	1515522	1515525	-0.0228
chr	1515525	1515527	-0.0342
chr	1515527	1515528	-0.1938
chr	1515528	1515529	-0.285
chr	1515529	1515531	-0.2964
chr	1515531	1515543	-0.3192
chr	1515543	1515544	-0.2964
chr	1515544	1515545	-0.3192
chr	1515545	1515546	-0.3534
chr	1515546	1515547	-0.4218
chr	1515547	1515548	-0.4788
chr	1515548	1515549	-0.6042
chr	1515549	1515550	-0.6384
chr	1515550	1515552	-0.627
chr	1515552	1515553	-0.6384
chr	1515553	1515555	-0.6612
chr	1515555	1515569	-0.6726
chr	1515569	1515572	-0.1026
chr	1515572	1515574	-0.0342
chr	1515584	1515586	-0.0114
chr	1515586	1515590	-0.0456
chr	1515590	1515591	-0.0912
chr	1515591	1515592	-0.1026
chr	1515592	1515593	-0.1254
chr	1515593	1515594	-0.171
chr	1515594	1515595	-0.3306
chr	1515595	1515596	-0.5814
chr	1515596	1515597	-0.6384
chr	1515597	1515598	-1.0374
chr	1515598	1515599	-2.6334
chr	1515599	1515600	-2.7018
chr	1515600	1515601	-2.736
chr	1515601	1515602	-2.7702
chr	1515602	1515603	-2.8272
chr	1515603	1515604	-3.078
chr	1515604	1515605	-3.0894
chr	1515605	1515606	-3.1008
chr	1515606	1515607	-3.1122
chr	1515607	1515610	-3.1464
chr	1515610	1515613	-3.135
chr	1515613	1515614	-3.1122
chr	1515614	1515617	-2.9868
chr	1515617	1515618	-2.9754
chr	1515618	1515619	-2.964
chr	1515619	1515623	-0.4674
chr	1515623	1515625	-0.3762
chr	1515646	1515647	-0.0342
chr	1515647	1515663	-0.057
chr	1515663	1515668	-0.0684
chr	1515668	1515681	-0.0114
chr	1515681	1515682	-0.0912
chr	1515682	1515683	-0.171
chr	1515683	1515684	-0.2052
chr	1515684	1515686	-0.2166
chr	1515686	1515691	-0.228
chr	1515691	1515694	-0.2622
chr	1515694	1515695	-0.2964
chr	1515695	1515696	-0.3078
chr	1515696	1515697	-0.342
chr	1515697	1515700	-0.3648
chr	1515700	1515701	-0.3876
chr	1515701	1515702	-0.4104
chr	1515702	1515703	-0.4788
chr	1515703	1515704	-0.3306
chr	1515704	1515711	-0.3078
chr	1515711	1515715	-0.3192
chr	1515715	1515716	-0.342
chr	1515716	1515718	-0.3306
chr	1515718	1515731	-0.0798
chr	1515731	1515732	-0.0684
chr	1515732	1515738	-0.0342
chr	1515738	1515742	-0.0114
chr	1515749	1515750	-0.0342
chr	1515750	1515751	-0.114
chr	1515751	1515752	-0.2622
chr	1515752	1515753	-0.2964
chr	1515753	1515754	-0.3876
chr	1515754	1515755	-0.456
chr	1515755	1515756	-0.5586
chr	1515756	1515757	-0.8664
chr	1515757	1515758	-0.9234
chr	1515758	1515759	-0.9348
chr	1515759	1515760	-0.9462
chr	1515760	1515762	-0.9576
chr	1515762	1515765	-0.969
chr	1515765	1515774	-0.9804
chr	1515774	1515775	-1.0716
chr	1515775	1515776	-0.456
chr	1515776	1515778	-0.4902
chr	1515778	1515779	-0.5244
chr	1515779	1515781	-0.6156
chr	1515781	1515782	-0.6042
chr	1515782	1515783	-0.6156
chr	1515783	1515784	-0.798
chr	1515784	1515785	-0.9006
chr	1515785	1515787	-0.9234
chr	1515787	1515788	-0.9576
chr	1515788	1515796	-1.0488
chr	1515796	1515797	-1.0374
chr	1515797	1515799	-1.0488
chr	1515799	1515800	-1.0602
chr	1515800	1515802	-0.8664
chr	1515802	1515805	-0.8436
chr	1515805	1515806	-0.8892
chr	1515806	1515808	-0.8778
chr	1515808	1515809	-0.912
chr	1515809	1515810	-0.1938
chr	1515810	1515811	-0.2052
chr	1515811	1515814	-0.3192
chr	1515814	1515818	-0.3306
chr	1515818	1515820	-0.3534
chr	1515820	1515821	-0.3648
chr	1515821	1515823	-0.3534
chr	1515823	1515828	-0.3648
chr	1515828	1515829	-0.285
chr	1515829	1515830	-0.2736
chr	1515830	1515832	-0.2508
chr	1515832	1515835	-0.114
chr	1515835	1515836	-0.1026
chr	1515836	1515837	-0.114
chr	1515837	1515844	-0.1254
chr	1515844	1515845	-0.0684
chr	1515845	1515851	-0.0228
chr	1515851	1515853	-0.0342
chr	1515853	1515854	-0.0456
chr	1515854	1515856	-0.1254
chr	1515856	1515857	-0.1482
chr	1515857	1515858	-0.1938
chr	1515858	1515859	-0.5814
chr	1515859	1515860	-3.8874
chr	1515860	1515861	-13.1214
chr	1515861	1515862	-13.4862
chr	1515862	1515863	-13.6344
chr	1515863	1515865	-13.6458
chr	1515865	1515868	-13.6572
chr	1515868	1515870	-13.6686
chr	1515870	1515871	-13.68
chr	1515871	1515873	-13.6914
chr	1515873	1515875	-13.68
chr	1515875	1515876	-13.6686
chr	1515876	1515878	-13.6572
chr	1515878	1515879	-13.6458
chr	1515879	1515881	-13.6344
chr	1515881	1515882	-11.6964
chr	1515882	1515883	-0.2622
chr	1515883	1515884	-0.3534
chr	1515884	1515885	-0.4104
chr	1515885	1515886	-0.4218
chr	1515886	1515887	-0.5814
chr	1515887	1515888	-0.6498
chr	1515888	1515891	-0.6612
chr	1515891	1515898	-0.7296
chr	1515898	1515901	-0.7182
chr	1515901	1515902	-0.7068
chr	1515902	1515903	-0.6954
chr	1515903	1515905	-0.4674
chr	1515905	1515906	-0.3648
chr	1515906	1515907	-0.3306
chr	1515907	1515908	-0.6612
chr	1515908	1515909	-0.6156
chr	1515909	1515910	-0.6498
chr	1515910	1515912	-0.6384
chr	1515912	1515914	-0.6498
chr	1515914	1515919	-0.6612
chr	1515919	1515920	-0.684
chr	1515920	1515921	-0.798
chr	1515921	1515922	-0.8436
chr	1515922	1515924	-0.8664
chr	1515924	1515925	-0.8892
chr	1515925	1515926	-1.2198
chr	1515926	1515927	-1.9494
chr	1515927	1515928	-2.0064
chr	1515928	1515929	-1.995
chr	1515929	1515930	-1.4022
chr	1515930	1515941	-1.4136
chr	1515941	1515943	-1.2768
chr	1515943	1515945	-1.2654
chr	1515945	1515946	-1.2426
chr	1515946	1515947	-0.969
chr	1515947	1515948	-0.0456
chr	1515948	1515950	-0.0342
chr	1515950	1515951	-0.0114
chr	1515957	1515959	-0.0114
chr	1515959	1515960	-0.0228
chr	1515960	1515971	-0.0342
chr	1515971	1515972	-0.0456
chr	1515972	1515975	-0.0684
chr	1515975	1515978	-0.0798
chr	1515978	1515980	-0.1026
chr	1515980	1515981	-0.171
chr	1515981	1515982	-0.9804
chr	1515982	1515983	-1.0602
chr	1515983	1515984	-1.3908
chr	1515984	1515986	-1.482
chr	1515986	1515987	-1.5048
chr	1515987	1515993	-1.6188
chr	1515993	1515995	-1.596
chr	1515995	1515996	-1.6074
chr	1515996	1516001	-1.6188
chr	1516001	1516002	-1.6074
chr	1516002	1516003	-1.4934
chr	1516003	1516004	-0.2394
chr	1516004	1516005	-0.2508
chr	1516005	1516006	-0.2394
chr	1516006	1516007	-0.2508
chr	1516007	1516008	-0.2622
chr	1516008	1516009	-0.1824
chr	1516009	1516010	-0.1482
chr	1516010	1516013	-0.171
chr	1516013	1516016	-0.1596
chr	1516016	1516023	-0.171
chr	1516023	1516027	-0.1596
chr	1516027	1516028	-0.1938
chr	1516028	1516030	-0.2052
chr	1516030	1516031	-0.0912
chr	1516031	1516032	-0.1026
chr	1516032	1516034	-0.114
chr	1516034	1516035	-0.1026
chr	1516035	1516036	-0.1824
chr	1516036	1516037	-0.7866
chr	1516037	1516038	-0.798
chr	1516038	1516045	-0.7866
chr	1516045	1516048	-0.7752
chr	1516048	1516051	-0.741
chr	1516051	1516052	-0.7182
chr	1516052	1516053	-0.7296
chr	1516053	1516054	-1.0602
chr	1516054	1516055	-1.0944
chr	1516055	1516056	-1.1058
chr	1516056	1516057	-1.1172
chr	1516057	1516058	-2.3598
chr	1516058	1516059	-3.249
chr	1516059	1516060	-3.7962
chr	1516060	1516061	-4.218
chr	1516061	1516062	-4.3776
chr	1516062	1516063	-4.4118
chr	1516063	1516065	-4.4346
chr	1516065	1516076	-4.446
chr	1516076	1516078	-4.4346
chr	1516078	1516079	-4.3662
chr	1516079	1516080	-0.114
chr	1516080	1516081	-0.0684
chr	1516081	1516083	-0.0342
chr	1516083	1516093	-0.0114
chr	1516107	1516109	-0.0228
chr	1516109	1516110	-0.0684
chr	1516110	1516111	-0.171
chr	1516111	1516119	-0.1824
chr	1516119	1516126	-0.1938
chr	1516126	1516127	-0.2166
chr	1516127	1516128	-0.2736
chr	1516128	1516129	-0.456
chr	1516129	1516130	-0.4902
chr	1516130	1516131	-0.6954
chr	1516131	1516132	-0.7866
chr	1516132	1516133	-1.2198
chr	1516133	1516134	-1.3908
chr	1516134	1516135	-1.4364
chr	1516135	1516150	-1.4706
chr	1516150	1516151	-1.4592
chr	1516151	1516152	-1.4364
chr	1516152	1516154	-0.0798
chr	1516154	1516162	-0.0114
chr	1516162	1516163	-0.0228
chr	1516163	1516164	-0.057
chr	1516164	1516165	-0.0684
chr	1516165	1516166	-0.2394
chr	1516166	1516167	-0.627
chr	1516167	1516168	-0.855
chr	1516168	1516169	-1.0146
chr	1516169	1516170	-1.026
chr	1516170	1516182	-1.0374
chr	1516182	1516185	-1.0146
chr	1516185	1516186	-1.0032
chr	1516186	1516187	-0.969
chr	1516187	1516188	-0.1596
chr	1516188	1516209	-0.0114
chr	1516209	1516210	-0.0228
chr	1516210	1516213	-0.0456
chr	1516213	1516220	-0.0684
chr	1516220	1516229	-0.057
chr	1516229	1516232	-0.0456
chr	1516235	1516237	-0.0114
chr	1516237	1516243	-0.0456
chr	1516243	1516250	-0.0684
chr	1516250	1516252	-0.0912
chr	1516252	1516258	-0.1026
chr	1516258	1516259	-0.0684
chr	1516259	1516268	-0.057
chr	1516268	1516270	-0.0342
chr	1516270	1516271	-0.0798
chr	1516271	1516272	-0.1254
chr	1516272	1516274	-0.1026
chr	1516274	1516292	-0.114
chr	1516292	1516293	-0.0912
chr	1516293	1516295	-0.0114
chr	1516298	1516303	-0.0114
chr	1516303	1516304	-0.0456
chr	1516304	1516306	-0.0684
chr	1516306	1516324	-0.0912
chr	1516324	1516325	-0.0684
chr	1516327	1516329	-0.0114
chr	1516329	1516349	-0.0228
chr	1516349	1516355	-0.0114
chr	1516357	1516358	-0.0114
chr	1516358	1516359	-0.0342
chr	1516359	1516360	-0.0456
chr	1516360	1516361	-0.0798
chr	1516361	1516362	-0.1026
chr	1516362	1516364	-0.1596
chr	1516364	1516382	-0.1938
chr	1516382	1516386	-0.0114
chr	1516399	1516402	-0.0114
chr	1516402	1516403	-0.2622
chr	1516403	1516404	-0.285
chr	1516404	1516413	-0.342
chr	1516413	1516424	-0.3534
chr	1516424	1516425	-0.0228
chr	1516425	1516426	-0.0114
chr	1516426	1516427	-0.0342
chr	1516427	1516428	-0.0456
chr	1516428	1516437	-0.1026
chr	1516437	1516439	-0.114
chr	1516439	1516444	-0.1254
chr	1516444	1516448	-0.1482
chr	1516448	1516458	-0.0456
chr	1516458	1516459	-0.0342
chr	1516459	1516461	-0.0456
chr	1516461	1516464	-0.0342
chr	1516464	1516465	-0.0456
chr	1516465	1516466	-0.0684
chr	1516466	1516469	-0.057
chr	1516469	1516470	-0.0684
chr	1516470	1516472	-0.0798
chr	1516472	1516477	-0.1026
chr	1516477	1516478	-0.1254
chr	1516478	1516479	-0.1368
chr	1516479	1516480	-0.171
chr	1516480	1516485	-0.1596
chr	1516485	1516486	-0.1482
chr	1516486	1516492	-0.114
chr	1516492	1516494	-0.1026
chr	1516494	1516497	-0.0912
chr	1516497	1516499	-0.1254
chr	1516499	1516501	-0.0798
chr	1516501	1516502	-0.0912
chr	1516502	1516503	-0.171
chr	1516503	1516504	-0.228
chr	1516504	1516505	-0.3534
chr	1516505	1516506	-0.3876
chr	1516506	1516507	-0.5244
chr	1516507	1516508	-0.5472
chr	1516508	1516521	-0.5586
chr	1516521	1516524	-0.513
chr	1516524	1516525	-0.3306
chr	1516529	1516540	-0.0114
chr	1516540	1516546	-0.0228
chr	1516546	1516561	-0.0114
chr	1516586	1516587	-0.0684
chr	1516587	1516593	-0.0912
chr	1516593	1516608	-0.1026
chr	1516608	1516616	-0.0114
chr	1516645	1516646	-0.0114
chr	1516646	1516647	-0.0342
chr	1516647	1516648	-0.2622
chr	1516648	1516649	-0.342
chr	1516649	1516650	-0.4446
chr	1516650	1516664	-0.5472
chr	1516664	1516669	-0.5586
chr	1516669	1516670	-0.2622
chr	1516670	1516671	-0.2964
chr	1516671	1516672	-0.3192
chr	1516672	1516676	-0.1482
chr	1516676	1516678	-0.1596
chr	1516678	1516686	-0.171
chr	1516686	1516691	-0.1596
chr	1516691	1516698	-0.0228
chr	1516725	1516756	-0.0114
chr	1516756	1516757	-0.0342
chr	1516757	1516761	-0.0456
chr	1516761	1516776	-0.0798
chr	1516776	1516782	-0.1368
chr	1516782	1516783	-0.1254
chr	1516783	1516795	-0.057
chr	1516795	1516798	-0.0798
chr	1516798	1516801	-0.0456
chr	1516801	1516802	-0.0228
chr	1516802	1516815	-0.0342
chr	1516815	1516818	-0.0912
chr	1516818	1516819	-0.1026
chr	1516819	1516820	-0.2166
chr	1516820	1516824	-0.2508
chr	1516824	1516825	-0.2736
chr	1516825	1516827	-0.3078
chr	1516827	1516828	-0.3534
chr	1516828	1516830	-0.3648
chr	1516830	1516837	-0.4104
chr	1516837	1516838	-0.912
chr	1516838	1516841	-0.9576
chr	1516841	1516842	-0.9462
chr	1516842	1516844	-0.6954
chr	1516844	1516845	-0.6498
chr	1516845	1516849	-0.6612
chr	1516849	1516852	-0.6156
chr	1516852	1516853	-0.627
chr	1516853	1516854	-0.6498
chr	1516854	1516856	-0.6726
chr	1516856	1516857	-0.6954
chr	1516857	1516858	-0.7068
chr	1516858	1516859	-0.5358
chr	1516859	1516861	-0.1482
chr	1516861	1516874	-0.1596
chr	1516874	1516875	-0.1824
chr	1516875	1516877	-0.1938
chr	1516877	1516879	-0.228
chr	1516879	1516886	-0.0912
chr	1516886	1516897	-0.0798
chr	1516897	1516900	-0.057
chr	1516900	1516901	-0.0114
chr	1516915	1516916	-0.0114
chr	1516916	1516917	-0.0228
chr	1516917	1516919	-0.0798
chr	1516919	1516939	-0.0912
chr	1516954	1516955	-0.0114
chr	1516955	1516974	-0.0456
chr	1516986	1516987	-0.0228
chr	1516987	1516988	-0.228
chr	1516988	1516989	-0.3078
chr	1516989	1516990	-0.3192
chr	1516990	1516991	-0.3306
chr	1516991	1516992	-0.342
chr	1516992	1517009	-0.3534
chr	1517009	1517012	-0.057
chr	1517012	1517013	-0.0342
chr	1517013	1517015	-0.0114
chr	1517071	1517078	-0.0114
chr	1517078	1517081	-0.0228
chr	1517081	1517083	-0.1026
chr	1517083	1517087	-0.114
chr	1517087	1517098	-0.1026
chr	1517098	1517099	-0.0912
chr	1517099	1517101	-0.1254
chr	1517101	1517103	-0.1596
chr	1517103	1517119	-0.0798
chr	1517119	1517120	-0.057
chr	1517120	1517121	-0.0456
chr	1517133	1517143	-0.0114
chr	1517143	1517146	-0.0228
chr	1517146	1517150	-0.0456
chr	1517150	1517155	-0.1026
chr	1517155	1517164	-0.0912
chr	1517164	1517166	-0.114
chr	1517166	1517167	-0.1026
chr	1517167	1517171	-0.0798
chr	1517171	1517172	-0.0456
chr	1517172	1517173	-0.0342
chr	1517173	1517184	-0.0228
chr	1517184	1517185	-0.0456
chr	1517185	1517186	-0.285
chr	1517186	1517187	-0.4104
chr	1517187	1517188	-0.399
chr	1517188	1517189	-0.627
chr	1517189	1517190	-0.8208
chr	1517190	1517191	-0.8778
chr	1517191	1517192	-0.9006
chr	1517192	1517194	-0.9348
chr	1517194	1517196	-0.9576
chr	1517196	1517205	-0.9804
chr	1517205	1517206	-0.969
chr	1517206	1517208	-0.6384
chr	1517208	1517209	-0.6156
chr	1517209	1517210	-0.6042
chr	1517210	1517211	-0.114
chr	1517211	1517212	-0.1026
chr	1517212	1517215	-0.0456
chr	1517215	1517216	-0.0342
chr	1517216	1517227	-0.0456
chr	1517227	1517238	-0.0342
chr	1517238	1517239	-0.0228
chr	1517239	1517240	-0.0114
chr	1517259	1517260	-0.0456
chr	1517260	1517261	-0.0684
chr	1517261	1517262	-0.0798
chr	1517262	1517267	-0.0912
chr	1517267	1517268	-0.1026
chr	1517268	1517269	-0.1254
chr	1517269	1517271	-0.1368
chr	1517271	1517279	-0.171
chr	1517279	1517281	-0.1596
chr	1517281	1517282	-0.1026
chr	1517282	1517283	-0.0912
chr	1517283	1517284	-0.1368
chr	1517284	1517285	-0.1482
chr	1517285	1517287	-0.1596
chr	1517287	1517293	-0.171
chr	1517293	1517303	-0.1026
chr	1517303	1517305	-0.057
chr	1517305	1517307	-0.0342
chr	1517307	1517308	-0.0228
chr	1517308	1517314	-0.0114
chr	1517321	1517325	-0.0228
chr	1517325	1517327	-0.0342
chr	1517327	1517333	-0.0456
chr	1517333	1517342	-0.057
chr	1517342	1517350	-0.0228
chr	1517350	1517354	-0.0114
chr	1517417	1517419	-0.0114
chr	1517419	1517420	-0.0228
chr	1517420	1517422	-0.0456
chr	1517422	1517423	-0.0684
chr	1517423	1517440	-0.0798
chr	1517440	1517441	-0.057
chr	1517441	1517463	-0.0456
chr	1517504	1517505	-0.057
chr	1517505	1517508	-0.1026
chr	1517508	1517509	-0.2166
chr	1517509	1517510	-0.228
chr	1517510	1517511	-0.4218
chr	1517511	1517512	-1.2654
chr	1517512	1517513	-1.368
chr	1517513	1517514	-1.3908
chr	1517514	1517515	-1.4022
chr	1517515	1517521	-1.4592
chr	1517521	1517522	-1.482
chr	1517522	1517523	-1.4934
chr	1517523	1517525	-1.5048
chr	1517525	1517526	-1.482
chr	1517526	1517528	-1.4934
chr	1517528	1517529	-1.5048
chr	1517529	1517530	-1.482
chr	1517530	1517532	-1.254
chr	1517532	1517533	-1.0944
chr	1517533	1517534	-0.9804
chr	1517534	1517535	-0.9918
chr	1517535	1517537	-0.228
chr	1517537	1517538	-0.2166
chr	1517538	1517542	-0.228
chr	1517542	1517543	-0.2394
chr	1517543	1517544	-0.1824
chr	1517544	1517546	-0.171
chr	1517546	1517550	-0.1596
chr	1517550	1517556	-0.114
chr	1517556	1517563	-0.0456
chr	1517563	1517568	-0.0114
chr	1517568	1517569	-0.0342
chr	1517569	1517570	-0.057
chr	1517570	1517576	-0.0684
chr	1517576	1517577	-0.0912
chr	1517577	1517579	-0.114
chr	1517579	1517580	-0.1938
chr	1517580	1517581	-0.456
chr	1517581	1517582	-0.4902
chr	1517582	1517583	-0.5016
chr	1517583	1517584	-0.5586
chr	1517584	1517585	-0.5814
chr	1517585	1517586	-0.7296
chr	1517586	1517590	-0.7752
chr	1517590	1517591	-0.7182
chr	1517591	1517599	-0.7296
chr	1517599	1517600	-0.7866
chr	1517600	1517601	-0.798
chr	1517601	1517602	-0.741
chr	1517602	1517603	-0.4902
chr	1517603	1517604	-0.5358
chr	1517604	1517605	-0.3762
chr	1517605	1517606	-0.4674
chr	1517606	1517607	-0.4788
chr	1517607	1517608	-0.4902
chr	1517608	1517610	-0.5016
chr	1517610	1517613	-0.4902
chr	1517613	1517614	-0.5244
chr	1517614	1517616	-0.5358
chr	1517616	1517617	-0.7296
chr	1517617	1517618	-0.7182
chr	1517618	1517624	-0.741
chr	1517624	1517625	-0.6726
chr	1517625	1517627	-0.2964
chr	1517627	1517637	-0.2736
chr	1517637	1517640	-0.0228
chr	1517640	1517647	-0.0114
chr	1517671	1517676	-0.0114
chr	1517676	1517679	-0.0228
chr	1517679	1517684	-0.0342
chr	1517684	1517694	-0.0456
chr	1517694	1517701	-0.0342
chr	1517701	1517707	-0.0114
chr	1517707	1517711	-0.0456
chr	1517711	1517716	-0.0342
chr	1517716	1517717	-0.0684
chr	1517717	1517718	-0.0798
chr	1517718	1517719	-0.1938
chr	1517719	1517720	-0.228
chr	1517720	1517721	-0.2622
chr	1517721	1517722	-0.2736
chr	1517722	1517723	-0.2964
chr	1517723	1517726	-0.3078
chr	1517726	1517727	-0.3306
chr	1517727	1517731	-0.342
chr	1517731	1517735	-0.3648
chr	1517735	1517736	-0.399
chr	1517736	1517737	-0.8094
chr	1517737	1517738	-0.8892
chr	1517738	1517739	-1.1172
chr	1517739	1517740	-1.0488
chr	1517740	1517741	-1.1514
chr	1517741	1517742	-1.1172
chr	1517742	1517743	-1.1286
chr	1517743	1517744	-1.1514
chr	1517744	1517745	-1.1856
chr	1517745	1517758	-1.1742
chr	1517758	1517760	-0.6726
chr	1517760	1517761	-0.6498
chr	1517761	1517763	-0.0456
chr	1517763	1517764	-0.0228
chr	1517764	1517765	-0.0114
chr	1517767	1517768	-0.0114
chr	1517768	1517769	-0.0228
chr	1517769	1517770	-0.057
chr	1517770	1517773	-0.1482
chr	1517773	1517778	-0.171
chr	1517778	1517779	-0.1824
chr	1517779	1517781	-0.1938
chr	1517781	1517782	-0.2052
chr	1517782	1517784	-0.2394
chr	1517784	1517785	-2.5308
chr	1517785	1517786	-2.5422
chr	1517786	1517789	-2.5536
chr	1517789	1517790	-2.4966
chr	1517790	1517791	-2.4396
chr	1517791	1517792	-2.4282
chr	1517792	1517794	-2.4168
chr	1517794	1517796	-2.4054
chr	1517796	1517803	-2.3712
chr	1517803	1517804	-2.3598
chr	1517804	1517805	-2.3028
chr	1517805	1517806	-2.28
chr	1517806	1517808	-0.4446
chr	1517808	1517810	-0.4674
chr	1517810	1517811	-0.4902
chr	1517811	1517812	-0.4674
chr	1517812	1517813	-0.5016
chr	1517813	1517815	-0.513
chr	1517815	1517827	-0.5244
chr	1517827	1517829	-0.1596
chr	1517829	1517830	-0.1482
chr	1517830	1517832	-0.1254
chr	1517832	1517835	-0.0912
chr	1517835	1517836	-0.0798
chr	1517836	1517840	-0.0342
chr	1517840	1517845	-0.0456
chr	1517845	1517846	-0.1824
chr	1517846	1517847	-0.2964
chr	1517847	1517849	-0.3078
chr	1517849	1517850	-0.3192
chr	1517850	1517863	-0.3306
chr	1517863	1517865	-0.3192
chr	1517865	1517867	-0.2736
chr	1517867	1517869	-0.0912
chr	1517869	1517870	-0.0798
chr	1517870	1517871	-0.0228
chr	1517871	1517872	-0.0114
chr	1517874	1517890	-0.0114
chr	1517935	1517936	-0.0114
chr	1517936	1517937	-0.0228
chr	1517937	1517939	-0.0342
chr	1517939	1517956	-0.0456
chr	1517956	1517957	-0.0342
chr	1517957	1517961	-0.0114
chr	1518054	1518055	-0.0228
chr	1518055	1518056	-0.0342
chr	1518056	1518058	-0.0456
chr	1518058	1518059	-0.0684
chr	1518059	1518060	-0.2166
chr	1518060	1518064	-0.4104
chr	1518064	1518065	-0.4218
chr	1518065	1518067	-0.4332
chr	1518067	1518068	-0.4674
chr	1518068	1518071	-0.4788
chr	1518071	1518081	-0.4902
chr	1518081	1518084	-0.0912
chr	1518084	1518088	-0.0798
chr	1518088	1518089	-0.0456
chr	1518089	1518092	-0.0228
chr	1518092	1518094	-0.0342
chr	1518094	1518102	-0.0456
chr	1518102	1518111	-0.0228
chr	1518237	1518241	-0.0114
chr	1518241	1518262	-0.0228
chr	1518262	1518280	-0.0114
chr	1518311	1518320	-0.0114
chr	1518320	1518333	-0.0228
chr	1518333	1518341	-0.0114
chr	1518356	1518368	-0.0114
chr	1518368	1518369	-0.0228
chr	1518369	1518371	-0.0342
chr	1518371	1518372	-0.057
chr	1518372	1518373	-0.0684
chr	1518373	1518384	-0.0798
chr	1518384	1518389	-0.0684
chr	1518389	1518390	-0.0456
chr	1518390	1518394	-0.0342
chr	1518479	1518500	-0.0114
chr	1518559	1518562	-0.0114
chr	1518562	1518563	-0.0228
chr	1518563	1518565	-0.0342
chr	1518565	1518566	-0.057
chr	1518566	1518584	-0.342
chr	1518584	1518586	-0.3534
chr	1518586	1518587	-0.342
chr	1518587	1518588	-0.114
chr	1518588	1518608	-0.0228
chr	1518656	1518677	-0.0114
chr	1518723	1518724	-0.3876
chr	1518724	1518725	-0.4674
chr	1518725	1518729	-0.57
chr	1518729	1518736	-0.5814
chr	1518736	1518745	-0.5928
chr	1518745	1518746	-0.0228
chr	1518746	1518756	-0.0114
chr	1518756	1518757	-0.0228
chr	1518757	1518758	-0.0684
chr	1518758	1518759	-0.1482
chr	1518759	1518760	-0.1824
chr	1518760	1518761	-0.3192
chr	1518761	1518762	-0.3762
chr	1518762	1518763	-0.3876
chr	1518763	1518764	-0.4674
chr	1518764	1518765	-0.4902
chr	1518765	1518766	-0.5016
chr	1518766	1518778	-0.5472
chr	1518778	1518779	-0.5358
chr	1518779	1518780	-0.513
chr	1518780	1518782	-0.5016
chr	1518782	1518783	-0.4104
chr	1518807	1518808	-0.1938
chr	1518808	1518811	-0.2052
chr	1518811	1518828	-0.2166
chr	1518828	1518829	-0.1824
chr	1518829	1518831	-0.0114
chr	1518840	1518843	-0.0456
chr	1518843	1518863	-0.0684
chr	1518863	1518864	-0.057
chr	1518864	1518870	-0.0456
chr	1518870	1518874	-0.057
chr	1518874	1518878	-0.0684
chr	1518878	1518884	-0.0456
chr	1518884	1518892	-0.0228
chr	1518892	1518897	-0.0114
chr	1518926	1518936	-0.0114
chr	1518936	1518947	-0.0228
chr	1518947	1518954	-0.0114
chr	1518981	1518986	-0.0228
chr	1518986	1518987	-0.0342
chr	1518987	1518995	-0.057
chr	1518995	1518996	-0.0684
chr	1518996	1519006	-0.0798
chr	1519006	1519008	-0.0912
chr	1519008	1519009	-0.0456
chr	1519009	1519020	-0.0342
chr	1519020	1519026	-0.0228
chr	1519026	1519027	-0.0684
chr	1519027	1519028	-0.0798
chr	1519028	1519029	-0.1026
chr	1519029	1519030	-0.1368
chr	1519030	1519047	-0.171
chr	1519047	1519048	-0.0798
chr	1519048	1519049	-0.057
chr	1519049	1519050	-0.0456
chr	1519050	1519056	-0.0228
chr	1519056	1519059	-0.057
chr	1519059	1519063	-0.0798
chr	1519063	1519070	-0.0912
chr	1519070	1519074	-0.114
chr	1519074	1519075	-0.1026
chr	1519075	1519076	-0.057
chr	1519076	1519083	-0.0342
chr	1519083	1519092	-0.0228
chr	1519156	1519177	-0.0228
chr	1519232	1519233	-0.0228
chr	1519233	1519234	-0.0342
chr	1519234	1519235	-0.057
chr	1519235	1519236	-0.0798
chr	1519236	1519237	-0.0912
chr	1519237	1519238	-0.1254
chr	1519238	1519240	-0.1482
chr	1519240	1519247	-0.1596
chr	1519247	1519248	-0.2394
chr	1519248	1519251	-0.2508
chr	1519251	1519255	-0.2394
chr	1519255	1519257	-0.228
chr	1519257	1519259	-0.1482
chr	1519259	1519263	-0.1026
chr	1519263	1519266	-0.0912
chr	1519266	1519269	-0.0798
chr	1519269	1519274	-0.0114
chr	1519287	1519288	-0.0114
chr	1519288	1519290	-0.0684
chr	1519290	1519291	-0.0912
chr	1519291	1519292	-0.1482
chr	1519292	1519294	-0.1596
chr	1519294	1519297	-0.171
chr	1519297	1519298	-0.285
chr	1519298	1519299	-0.684
chr	1519299	1519300	-1.0374
chr	1519300	1519301	-1.2426
chr	1519301	1519302	-1.8924
chr	1519302	1519303	-5.8368
chr	1519303	1519304	-58.8468
chr	1519304	1519305	-60.3744
chr	1519305	1519306	-61.0014
chr	1519306	1519307	-61.4346
chr	1519307	1519308	-63.7032
chr	1519308	1519309	-63.7374
chr	1519309	1519310	-63.783
chr	1519310	1519311	-63.7944
chr	1519311	1519314	-63.9768
chr	1519314	1519317	-63.9882
chr	1519317	1519318	-63.9654
chr	1519318	1519320	-63.954
chr	1519320	1519321	-63.7602
chr	1519321	1519322	-63.6918
chr	1519322	1519323	-61.6854
chr	1519323	1519324	-6.042
chr	1519324	1519325	-2.2344
chr	1519325	1519326	-2.1318
chr	1519326	1519327	-2.0862
chr	1519327	1519328	-2.052
chr	1519328	1519329	-1.9836
chr	1519329	1519330	-0.399
chr	1519330	1519333	-0.2736
chr	1519333	1519334	-0.2166
chr	1519334	1519338	-0.2052
chr	1519338	1519339	-0.1938
chr	1519339	1519344	-0.057
chr	1519344	1519349	-0.0114
chr	1519360	1519361	-0.0798
chr	1519361	1519362	-0.114
chr	1519362	1519363	-0.6498
chr	1519363	1519364	-3.1008
chr	1519364	1519365	-3.9444
chr	1519365	1519366	-4.2978
chr	1519366	1519367	-4.332
chr	1519367	1519368	-4.3548
chr	1519368	1519369	-4.3776
chr	1519369	1519377	-4.4004
chr	1519377	1519378	-4.5372
chr	1519378	1519379	-4.56
chr	1519379	1519380	-4.5372
chr	1519380	1519381	-4.5486
chr	1519381	1519383	-4.5372
chr	1519383	1519384	-4.503
chr	1519384	1519385	-4.2294
chr	1519385	1519398	-0.1938
chr	1519398	1519399	-0.0912
chr	1519399	1519400	-0.0342
chr	1519400	1519401	-0.0228
chr	1519425	1519426	-0.0456
chr	1519426	1519429	-0.1254
chr	1519429	1519447	-0.1482
chr	1519470	1519471	-0.0114
chr	1519471	1519473	-0.228
chr	1519473	1519474	-0.3306
chr	1519474	1519475	-0.3762
chr	1519475	1519476	-0.399
chr	1519476	1519478	-0.4104
chr	1519478	1519479	-0.4332
chr	1519479	1519480	-0.4446
chr	1519480	1519485	-0.4674
chr	1519485	1519488	-0.4788
chr	1519488	1519491	-0.456
chr	1519491	1519493	-0.3534
chr	1519493	1519494	-0.342
chr	1519494	1519496	-0.1596
chr	1519496	1519500	-0.114
chr	1519500	1519501	-0.1026
chr	1519501	1519502	-0.0228
chr	1519502	1519511	-0.0114
chr	1519538	1519547	-0.0114
chr	1519547	1519560	-0.0342
chr	1519560	1519572	-0.0228
chr	1519662	1519668	-0.0114
chr	1519668	1519669	-0.0228
chr	1519669	1519674	-0.0342
chr	1519674	1519675	-0.0456
chr	1519675	1519696	-0.0798
chr	1519696	1519698	-0.0114
chr	1519731	1519736	-0.0114
chr	1519736	1519753	-0.0228
chr	1519753	1519755	-0.0114
chr	1519755	1519756	-0.0228
chr	1519756	1519760	-0.0456
chr	1519760	1519763	-0.0342
chr	1519763	1519772	-0.0456
chr	1519772	1519774	-0.057
chr	1519774	1519777	-0.0684
chr	1519777	1519782	-0.0798
chr	1519782	1519798	-0.0912
chr	1519820	1519821	-0.114
chr	1519821	1519825	-0.285
chr	1519825	1519827	-0.2964
chr	1519827	1519838	-0.3078
chr	1519838	1519840	-0.3192
chr	1519840	1519842	-0.285
chr	1519842	1519849	-0.0228
chr	1519849	1519859	-0.0114
chr	1519862	1519864	-0.0114
chr	1519864	1519865	-0.0342
chr	1519865	1519866	-0.5244
chr	1519866	1519884	-0.6042
chr	1519884	1519885	-0.5928
chr	1519885	1519886	-0.5814
chr	1519886	1519887	-0.0684
chr	1520008	1520011	-0.0114
chr	1520011	1520012	-0.0228
chr	1520012	1520013	-0.0342
chr	1520013	1520019	-0.0456
chr	1520019	1520020	-0.057
chr	1520020	1520032	-0.0684
chr	1520032	1520041	-0.0228
chr	1520041	1520042	-0.0114
chr	1520058	1520060	-0.0228
chr	1520060	1520079	-0.0342
chr	1520079	1520084	-0.0114
chr	1520084	1520098	-0.0228
chr	1520098	1520100	-0.0456
chr	1520100	1520101	-0.114
chr	1520101	1520103	-0.2964
chr	1520103	1520104	-0.3648
chr	1520104	1520105	-0.3762
chr	1520105	1520106	-0.3876
chr	1520106	1520122	-0.3762
chr	1520122	1520129	-0.0114
chr	1520145	1520157	-0.0114
chr	1520157	1520165	-0.0228
chr	1520165	1520168	-0.0114
chr	1520168	1520171	-0.0228
chr	1520171	1520192	-0.0342
chr	1520206	1520231	-0.0228
chr	1520231	1520232	-0.0456
chr	1520232	1520233	-0.855
chr	1520233	1520234	-2.2116
chr	1520234	1520235	-2.4054
chr	1520235	1520236	-2.9184
chr	1520236	1520237	-3.4884
chr	1520237	1520239	-3.6024
chr	1520239	1520240	-3.6252
chr	1520240	1520250	-3.6708
chr	1520250	1520252	-3.6594
chr	1520252	1520253	-3.6366
chr	1520253	1520257	-3.6138
chr	1520257	1520258	-3.6024
chr	1520283	1520284	-0.0228
chr	1520284	1520285	-0.1254
chr	1520285	1520286	-0.1824
chr	1520286	1520287	-0.2508
chr	1520287	1520305	-0.2736
chr	1520305	1520306	-0.2622
chr	1520306	1520307	-0.0798
chr	1520307	1520308	-0.0342
chr	1520324	1520329	-0.0228
chr	1520329	1520330	-0.0342
chr	1520330	1520331	-0.171
chr	1520331	1520332	-0.1824
chr	1520332	1520334	-0.1938
chr	1520334	1520335	-0.2052
chr	1520335	1520347	-0.2166
chr	1520347	1520350	-0.2052
chr	1520350	1520351	-0.1824
chr	1520351	1520352	-0.171
chr	1520352	1520357	-0.0228
chr	1520430	1520431	-0.0114
chr	1520431	1520432	-0.0342
chr	1520432	1520433	-0.0456
chr	1520433	1520434	-0.0684
chr	1520434	1520435	-0.1026
chr	1520435	1520436	-0.4218
chr	1520436	1520437	-0.5586
chr	1520437	1520438	-0.6384
chr	1520438	1520439	-0.6726
chr	1520439	1520441	-0.684
chr	1520441	1520446	-0.6954
chr	1520446	1520447	-0.7068
chr	1520447	1520448	-0.7182
chr	1520448	1520449	-0.7296
chr	1520449	1520451	-0.9348
chr	1520451	1520452	-1.0716
chr	1520452	1520453	-1.4592
chr	1520453	1520454	-1.5162
chr	1520454	1520457	-1.5732
chr	1520457	1520459	-0.9918
chr	1520459	1520462	-0.9804
chr	1520462	1520464	-0.969
chr	1520464	1520471	-0.9804
chr	1520471	1520473	-0.8094
chr	1520473	1520474	-0.7638
chr	1520474	1520475	-0.1482
chr	1520475	1520476	-0.1368
chr	1520476	1520477	-0.1254
chr	1520477	1520478	-0.0912
chr	1520478	1520479	-0.0798
chr	1520479	1520483	-0.0684
chr	1520483	1520484	-0.057
chr	1520484	1520486	-0.0342
chr	1520486	1520488	-0.0228
chr	1520488	1520500	-0.0114
chr	1520500	1520501	-0.0456
chr	1520501	1520502	-0.1482
chr	1520502	1520503	-0.171
chr	1520503	1520504	-0.2052
chr	1520504	1520506	-0.2166
chr	1520506	1520507	-0.228
chr	1520507	1520508	-1.0374
chr	1520508	1520509	-1.0602
chr	1520509	1520510	-1.0716
chr	1520510	1520511	-1.1172
chr	1520511	1520512	-1.1286
chr	1520512	1520514	-1.1742
chr	1520514	1520515	-1.1856
chr	1520515	1520520	-1.197
chr	1520520	1520521	-1.2084
chr	1520521	1520522	-1.197
chr	1520522	1520523	-1.2084
chr	1520523	1520525	-1.197
chr	1520525	1520526	-1.2084
chr	1520526	1520527	-1.083
chr	1520527	1520528	-1.0146
chr	1520528	1520529	-0.2166
chr	1520529	1520530	-0.1824
chr	1520530	1520531	-0.3078
chr	1520531	1520533	-0.2964
chr	1520533	1520534	-0.2166
chr	1520534	1520536	-0.228
chr	1520536	1520537	-0.2052
chr	1520537	1520538	-0.228
chr	1520538	1520539	-0.2394
chr	1520539	1520541	-0.2508
chr	1520541	1520542	-0.2736
chr	1520542	1520543	-0.3078
chr	1520543	1520544	-0.8778
chr	1520544	1520545	-1.2768
chr	1520545	1520548	-1.4478
chr	1520548	1520549	-1.5048
chr	1520549	1520556	-1.5276
chr	1520556	1520564	-1.5162
chr	1520564	1520565	-1.3794
chr	1520565	1520568	-0.0342
chr	1520568	1520571	-0.0114
chr	1520578	1520580	-0.0114
chr	1520580	1520588	-0.0228
chr	1520588	1520598	-0.0342
chr	1520598	1520611	-0.0228
chr	1520611	1520615	-0.0342
chr	1520615	1520620	-0.0228
chr	1520620	1520628	-0.0114
chr	1520628	1520629	-0.0228
chr	1520629	1520630	-0.0342
chr	1520630	1520631	-0.0684
chr	1520631	1520632	-0.1026
chr	1520632	1520633	-0.5928
chr	1520633	1520634	-14.1588
chr	1520634	1520635	-17.898
chr	1520635	1520636	-18.8328
chr	1520636	1520637	-19.5738
chr	1520637	1520638	-19.6308
chr	1520638	1520639	-19.8474
chr	1520639	1520641	-19.8588
chr	1520641	1520643	-19.8702
chr	1520643	1520644	-19.8588
chr	1520644	1520651	-19.8702
chr	1520651	1520653	-19.8588
chr	1520653	1520654	-19.8474
chr	1520654	1520655	-19.4484
chr	1520655	1520657	-0.342
chr	1520657	1520658	-0.3306
chr	1520658	1520659	-0.342
chr	1520659	1520660	-0.3648
chr	1520660	1520661	-0.1596
chr	1520661	1520662	-0.1938
chr	1520662	1520663	-0.2166
chr	1520663	1520664	-0.228
chr	1520664	1520665	-0.2622
chr	1520665	1520666	-0.2736
chr	1520666	1520667	-0.285
chr	1520667	1520668	-0.3648
chr	1520668	1520669	-0.399
chr	1520669	1520670	-0.7866
chr	1520670	1520671	-0.8664
chr	1520671	1520672	-0.9348
chr	1520672	1520673	-0.9918
chr	1520673	1520676	-1.0146
chr	1520676	1520683	-0.8892
chr	1520683	1520689	-0.8322
chr	1520689	1520690	-0.399
chr	1520690	1520692	-0.0684
chr	1520692	1520693	-0.0342
chr	1520693	1520696	-0.0114
chr	1520719	1520720	-0.0456
chr	1520720	1520732	-0.0912
chr	1520732	1520733	-0.114
chr	1520733	1520734	-0.1254
chr	1520734	1520735	-0.1482
chr	1520735	1520736	-0.2508
chr	1520736	1520740	-0.3648
chr	1520740	1520741	-0.399
chr	1520741	1520742	-0.4218
chr	1520742	1520743	-0.8892
chr	1520743	1520744	-1.0488
chr	1520744	1520745	-1.0716
chr	1520745	1520746	-1.083
chr	1520746	1520747	-1.14
chr	1520747	1520752	-1.1628
chr	1520752	1520754	-1.0944
chr	1520754	1520756	-1.0488
chr	1520756	1520757	-1.0374
chr	1520757	1520760	-0.9804
chr	1520760	1520764	-0.969
chr	1520764	1520767	-0.1254
chr	1520767	1520769	-0.114
chr	1520769	1520770	-0.0684
chr	1520770	1520771	-0.0912
chr	1520771	1520773	-0.0228
chr	1520773	1520780	-0.0342
chr	1520780	1520787	-0.0456
chr	1520787	1520788	-0.057
chr	1520788	1520789	-0.1026
chr	1520789	1520790	-0.114
chr	1520790	1520791	-0.1938
chr	1520791	1520792	-1.1286
chr	1520792	1520793	-1.3338
chr	1520793	1520794	-2.0064
chr	1520794	1520795	-2.0862
chr	1520795	1520796	-2.109
chr	1520796	1520797	-2.1204
chr	1520797	1520799	-2.1318
chr	1520799	1520808	-2.1432
chr	1520808	1520811	-2.1318
chr	1520811	1520812	-2.1204
chr	1520812	1520813	-1.995
chr	1520813	1520814	-0.2394
chr	1520814	1520815	-0.1254
chr	1520815	1520817	-0.0684
chr	1520817	1520822	-0.0228
chr	1520856	1520865	-0.0114
chr	1520865	1520866	-0.0342
chr	1520866	1520870	-0.0684
chr	1520870	1520871	-0.0798
chr	1520871	1520872	-0.0912
chr	1520872	1520887	-0.1368
chr	1520887	1520891	-0.0912
chr	1520891	1520892	-0.0684
chr	1520892	1520893	-0.057
chr	1520893	1520894	-0.0342
chr	1520894	1520895	-0.057
chr	1520895	1520897	-0.0798
chr	1520897	1520898	-0.0912
chr	1520898	1520899	-0.114
chr	1520899	1520900	-0.1596
chr	1520900	1520901	-0.4104
chr	1520901	1520902	-0.4446
chr	1520902	1520903	-0.7638
chr	1520903	1520904	-0.798
chr	1520904	1520905	-0.8094
chr	1520905	1520906	-0.8208
chr	1520906	1520907	-0.855
chr	1520907	1520908	-1.0944
chr	1520908	1520909	-1.1172
chr	1520909	1520912	-1.1514
chr	1520912	1520919	-1.1628
chr	1520919	1520920	-1.1742
chr	1520920	1520921	-1.1856
chr	1520921	1520922	-1.2198
chr	1520922	1520926	-0.4332
chr	1520926	1520927	-0.456
chr	1520927	1520928	-0.4788
chr	1520928	1520929	-0.513
chr	1520929	1520930	-0.4446
chr	1520930	1520934	-0.4902
chr	1520934	1520938	-0.5016
chr	1520938	1520939	-0.4902
chr	1520939	1520941	-0.4788
chr	1520941	1520944	-0.4674
chr	1520944	1520945	-0.4104
chr	1520945	1520946	-0.4218
chr	1520946	1520947	-0.4788
chr	1520947	1520948	-0.513
chr	1520948	1520950	-0.6726
chr	1520950	1520965	-0.684
chr	1520965	1520970	-0.6726
chr	1520970	1520971	-0.1482
chr	1520971	1520972	-0.0684
chr	1520972	1520973	-0.0456
chr	1520973	1520976	-0.0684
chr	1520976	1520977	-0.0798
chr	1520977	1520980	-0.2508
chr	1520980	1520986	-0.456
chr	1520986	1520991	-0.4674
chr	1520991	1520996	-0.4218
chr	1520996	1520998	-0.2964
chr	1520998	1521001	-0.2052
chr	1521001	1521002	-0.0684
chr	1521002	1521005	-0.0114
chr	1521009	1521013	-0.0114
chr	1521013	1521015	-0.3078
chr	1521015	1521016	-0.3534
chr	1521016	1521020	-0.3648
chr	1521020	1521021	-0.3762
chr	1521021	1521022	-0.3876
chr	1521022	1521023	-0.399
chr	1521023	1521026	-0.4104
chr	1521026	1521027	-0.4218
chr	1521027	1521028	-0.4332
chr	1521028	1521029	-0.4446
chr	1521029	1521033	-0.456
chr	1521033	1521034	-0.3762
chr	1521034	1521035	-0.3306
chr	1521035	1521036	-0.2622
chr	1521036	1521037	-0.2736
chr	1521037	1521039	-0.285
chr	1521039	1521045	-0.3078
chr	1521045	1521046	-0.3306
chr	1521046	1521047	-0.5928
chr	1521047	1521048	-0.6156
chr	1521048	1521055	-0.6384
chr	1521055	1521056	-0.5586
chr	1521056	1521057	-0.5244
chr	1521057	1521059	-0.4788
chr	1521059	1521060	-0.4674
chr	1521060	1521064	-0.4332
chr	1521064	1521067	-0.4218
chr	1521067	1521068	-0.3306
chr	1521068	1521069	-0.0228
chr	1521069	1521074	-0.0114
chr	1521100	1521103	-0.0114
chr	1521103	1521104	-0.0228
chr	1521104	1521106	-0.114
chr	1521106	1521107	-0.2052
chr	1521107	1521108	-0.2508
chr	1521108	1521110	-0.2736
chr	1521110	1521111	-0.342
chr	1521111	1521113	-0.3648
chr	1521113	1521120	-0.3876
chr	1521120	1521123	-0.399
chr	1521123	1521125	-0.3762
chr	1521125	1521126	-0.342
chr	1521126	1521127	-0.228
chr	1521127	1521128	-0.1254
chr	1521128	1521132	-0.114
chr	1521132	1521133	-0.0342
chr	1521133	1521143	-0.0114
chr	1521143	1521168	-0.0228
chr	1521249	1521268	-0.0228
chr	1521304	1521317	-0.0228
chr	1521317	1521339	-0.0342
chr	1521340	1521350	-0.0114
chr	1521350	1521351	-0.0228
chr	1521351	1521353	-0.0342
chr	1521353	1521369	-0.0456
chr	1521369	1521372	-0.0342
chr	1521372	1521373	-0.0228
chr	1521373	1521374	-0.0114
chr	1521395	1521402	-0.0114
chr	1521402	1521404	-0.0228
chr	1521404	1521417	-0.0342
chr	1521417	1521418	-0.0456
chr	1521418	1521425	-0.0342
chr	1521425	1521434	-0.0114
chr	1521483	1521502	-0.0114
chr	1521562	1521565	-0.0114
chr	1521565	1521566	-0.0228
chr	1521566	1521584	-0.1026
chr	1521584	1521587	-0.0798
chr	1521654	1521676	-0.0228
chr	1521696	1521717	-0.0114
chr	1521735	1521737	-0.0456
chr	1521737	1521756	-0.0798
chr	1521756	1521757	-0.0684
chr	1521757	1521759	-0.0228
chr	1521759	1521779	-0.0114
chr	1521797	1521824	-0.0114
chr	1521829	1521850	-0.0114
chr	1521857	1521862	-0.0114
chr	1521862	1521881	-0.0228
chr	1521881	1521884	-0.0114
chr	1521892	1521894	-0.0114
chr	1521894	1521896	-0.057
chr	1521896	1521899	-0.0798
chr	1521899	1521915	-0.0912
chr	1521915	1521916	-0.0228
chr	1521916	1521921	-0.0114
chr	1521929	1521930	-0.057
chr	1521930	1521939	-0.0684
chr	1521939	1521948	-0.0798
chr	1521948	1521949	-0.0912
chr	1521949	1521950	-0.1026
chr	1521950	1521951	-0.057
chr	1521951	1521952	-0.0456
chr	1521952	1521953	-0.0912
chr	1521953	1521955	-0.684
chr	1521955	1521957	-0.7068
chr	1521957	1521970	-0.7296
chr	1521970	1521973	-0.7182
chr	1521973	1521974	-0.6954
chr	1521974	1521990	-0.0114
chr	1521997	1522017	-0.0114
chr	1522043	1522046	-0.0228
chr	1522046	1522048	-0.0342
chr	1522048	1522050	-0.057
chr	1522050	1522065	-0.0798
chr	1522065	1522066	-0.0684
chr	1522066	1522067	-0.057
chr	1522067	1522068	-0.0456
chr	1522068	1522069	-0.0342
chr	1522131	1522133	-0.0114
chr	1522133	1522149	-0.057
chr	1522149	1522150	-0.0456
chr	1522150	1522155	-0.0342
chr	1522167	1522190	-0.0114
chr	1522192	1522197	-0.0114
chr	1522197	1522214	-0.0228
chr	1522214	1522216	-0.0114
chr	1522277	1522281	-0.0228
chr	1522281	1522286	-0.0342
chr	1522286	1522303	-0.0456
chr	1522303	1522308	-0.0114
chr	1522346	1522348	-0.0114
chr	1522348	1522352	-0.0342
chr	1522352	1522353	-0.057
chr	1522353	1522367	-0.0684
chr	1522367	1522370	-0.057
chr	1522370	1522372	-0.0456
chr	1522372	1522376	-0.0342
chr	1522376	1522377	-0.0228
chr	1522377	1522378	-0.0114
chr	1522394	1522396	-0.0114
chr	1522396	1522411	-0.0228
chr	1522411	1522413	-0.0342
chr	1522413	1522416	-0.057
chr	1522416	1522423	-0.0456
chr	1522423	1522429	-0.0342
chr	1522429	1522430	-0.0228
chr	1522430	1522431	-0.0342
chr	1522431	1522434	-0.057
chr	1522434	1522435	-0.5928
chr	1522435	1522436	-1.0374
chr	1522436	1522437	-1.7328
chr	1522437	1522438	-4.047
chr	1522438	1522439	-4.4574
chr	1522439	1522441	-4.5714
chr	1522441	1522456	-4.6512
chr	1522456	1522457	-4.6284
chr	1522479	1522500	-0.0114
chr	1522547	1522553	-0.0114
chr	1522553	1522557	-0.0228
chr	1522557	1522561	-0.0798
chr	1522561	1522572	-0.0912
chr	1522572	1522578	-0.0798
chr	1522619	1522626	-0.0114
chr	1522626	1522635	-0.0228
chr	1522635	1522636	-0.0456
chr	1522636	1522637	-0.057
chr	1522637	1522638	-0.0684
chr	1522638	1522641	-0.0912
chr	1522641	1522650	-0.0798
chr	1522650	1522655	-0.0684
chr	1522655	1522656	-0.057
chr	1522656	1522657	-0.0342
chr	1522657	1522659	-0.0228
chr	1522659	1522661	-0.0114
chr	1522690	1522710	-0.0114
chr	1522710	1522717	-0.0228
chr	1522717	1522722	-0.0114
chr	1522722	1522725	-0.0342
chr	1522725	1522726	-0.0456
chr	1522726	1522727	-0.114
chr	1522727	1522728	-0.1482
chr	1522728	1522729	-0.1596
chr	1522729	1522731	-0.2052
chr	1522731	1522732	-0.3762
chr	1522732	1522733	-0.4446
chr	1522733	1522735	-0.4674
chr	1522735	1522742	-0.4902
chr	1522742	1522745	-0.4674
chr	1522745	1522747	-0.4788
chr	1522747	1522751	-0.456
chr	1522751	1522752	-0.3534
chr	1522752	1522753	-0.228
chr	1522753	1522754	-0.2166
chr	1522754	1522757	-0.0456
chr	1522757	1522769	-0.0342
chr	1522769	1522776	-0.0228
chr	1522792	1522793	-0.0342
chr	1522793	1522794	-0.4788
chr	1522794	1522795	-0.6726
chr	1522795	1522796	-0.912
chr	1522796	1522798	-0.9348
chr	1522798	1522799	-0.9462
chr	1522799	1522800	-0.9576
chr	1522800	1522806	-0.969
chr	1522806	1522814	-1.0032
chr	1522814	1522815	-0.969
chr	1522815	1522822	-0.0684
chr	1522822	1522828	-0.057
chr	1522828	1522829	-0.0342
chr	1522829	1522830	-0.057
chr	1522830	1522833	-0.0456
chr	1522833	1522834	-0.0798
chr	1522834	1522841	-0.0912
chr	1522841	1522851	-0.0684
chr	1522851	1522854	-0.0342
chr	1522854	1522855	-0.0228
chr	1522866	1522867	-0.0114
chr	1522867	1522869	-0.0228
chr	1522869	1522870	-0.2508
chr	1522870	1522871	-0.2622
chr	1522871	1522875	-0.285
chr	1522875	1522877	-0.2964
chr	1522877	1522882	-0.3306
chr	1522882	1522889	-0.3192
chr	1522889	1522890	-0.2622
chr	1522890	1522892	-0.2508
chr	1522892	1522894	-0.228
chr	1522894	1522895	-0.1482
chr	1522895	1522896	-0.1596
chr	1522896	1522899	-0.2052
chr	1522899	1522911	-0.171
chr	1522911	1522918	-0.0912
chr	1522918	1522920	-0.0456
chr	1522920	1522923	-0.0342
chr	1522927	1522931	-0.0114
chr	1522931	1522932	-0.0342
chr	1522932	1522933	-0.0456
chr	1522933	1522935	-0.057
chr	1522935	1522936	-0.1368
chr	1522936	1522938	-0.1938
chr	1522938	1522941	-0.2166
chr	1522941	1522943	-0.228
chr	1522943	1522944	-0.2736
chr	1522944	1522945	-0.285
chr	1522945	1522949	-0.2964
chr	1522949	1522955	-0.3306
chr	1522955	1522956	-0.285
chr	1522956	1522957	-0.2508
chr	1522957	1522966	-0.114
chr	1522966	1522971	-0.0342
chr	1522971	1522972	-0.0114
chr	1522980	1523004	-0.0114
chr	1523004	1523005	-0.1026
chr	1523005	1523009	-0.1368
chr	1523009	1523010	-0.1482
chr	1523010	1523012	-0.1596
chr	1523012	1523013	-0.171
chr	1523013	1523014	-0.2052
chr	1523014	1523015	-0.2166
chr	1523015	1523016	-0.2508
chr	1523016	1523017	-0.4332
chr	1523017	1523018	-0.57
chr	1523018	1523019	-0.7866
chr	1523019	1523021	-0.9918
chr	1523021	1523022	-1.0374
chr	1523022	1523023	-1.0602
chr	1523023	1523034	-1.1058
chr	1523034	1523036	-1.083
chr	1523036	1523039	-1.0716
chr	1523039	1523041	-0.0798
chr	1523055	1523069	-0.0114
chr	1523069	1523082	-0.0228
chr	1523082	1523100	-0.0114
chr	1523125	1523128	-0.0114
chr	1523128	1523130	-0.1026
chr	1523130	1523136	-0.114
chr	1523136	1523142	-0.1254
chr	1523142	1523145	-0.1368
chr	1523145	1523148	-0.1482
chr	1523148	1523149	-0.1596
chr	1523149	1523150	-0.0684
chr	1523150	1523151	-0.1254
chr	1523151	1523152	-1.539
chr	1523152	1523153	-1.6644
chr	1523153	1523156	-1.7328
chr	1523156	1523157	-1.7442
chr	1523157	1523164	-1.7898
chr	1523164	1523170	-1.7784
chr	1523170	1523171	-1.767
chr	1523171	1523172	-1.6074
chr	1523172	1523173	-1.5276
chr	1523173	1523180	-0.0228
chr	1523180	1523181	-0.057
chr	1523181	1523195	-0.0684
chr	1523195	1523199	-0.057
chr	1523199	1523201	-0.0456
chr	1523201	1523203	-0.0342
chr	1523214	1523235	-0.0114
chr	1523261	1523266	-0.0114
chr	1523266	1523267	-0.0228
chr	1523267	1523268	-0.0456
chr	1523268	1523270	-0.1026
chr	1523270	1523272	-0.114
chr	1523272	1523274	-0.1254
chr	1523274	1523276	-0.1482
chr	1523276	1523289	-0.1596
chr	1523289	1523294	-0.057
chr	1523319	1523322	-0.0114
chr	1523322	1523323	-0.0228
chr	1523323	1523324	-0.0456
chr	1523324	1523325	-0.057
chr	1523325	1523326	-0.0684
chr	1523326	1523327	-0.0912
chr	1523327	1523328	-0.1254
chr	1523328	1523329	-0.1824
chr	1523329	1523332	-0.228
chr	1523332	1523334	-0.2736
chr	1523334	1523336	-0.3192
chr	1523336	1523340	-0.3534
chr	1523340	1523343	-0.3648
chr	1523343	1523345	-0.3762
chr	1523345	1523346	-0.3648
chr	1523346	1523350	-0.3762
chr	1523350	1523351	-0.3876
chr	1523351	1523352	-0.9576
chr	1523352	1523354	-0.9918
chr	1523354	1523355	-0.9804
chr	1523355	1523357	-0.9918
chr	1523357	1523358	-0.9348
chr	1523358	1523366	-0.9006
chr	1523366	1523371	-0.8892
chr	1523371	1523372	-0.8778
chr	1523372	1523373	-0.171
chr	1523386	1523387	-0.0114
chr	1523387	1523388	-0.171
chr	1523388	1523389	-0.2052
chr	1523389	1523390	-0.2166
chr	1523390	1523394	-0.228
chr	1523394	1523407	-0.2394
chr	1523407	1523408	-0.228
chr	1523408	1523409	-0.0228
chr	1523409	1523420	-0.0114
chr	1523427	1523430	-0.0114
chr	1523430	1523448	-0.0228
chr	1523448	1523452	-0.0114
chr	1523529	1523545	-0.0228
chr	1523545	1523548	-0.0342
chr	1523548	1523551	-0.0228
chr	1523551	1523558	-0.057
chr	1523558	1523566	-0.0684
chr	1523566	1523568	-0.0798
chr	1523568	1523572	-0.0912
chr	1523572	1523585	-0.0684
chr	1523607	1523629	-0.0228
chr	1523629	1523630	-0.0114
chr	1523630	1523631	-0.0228
chr	1523631	1523632	-0.1368
chr	1523632	1523633	-0.5244
chr	1523633	1523634	-0.6156
chr	1523634	1523635	-0.7296
chr	1523635	1523636	-0.7866
chr	1523636	1523638	-0.8208
chr	1523638	1523641	-0.8322
chr	1523641	1523642	-0.8664
chr	1523642	1523653	-0.855
chr	1523653	1523654	-0.8436
chr	1523654	1523655	-0.8322
chr	1523655	1523656	-0.4788
chr	1523656	1523657	-0.3648
chr	1523657	1523658	-0.1368
chr	1523658	1523659	-0.0684
chr	1523659	1523679	-0.0342
chr	1523733	1523735	-0.0114
chr	1523735	1523738	-0.0228
chr	1523738	1523754	-0.0342
chr	1523754	1523758	-0.0228
chr	1523758	1523759	-0.0114
chr	1523777	1523780	-0.0228
chr	1523780	1523797	-0.0342
chr	1523797	1523799	-0.0228
chr	1523811	1523830	-0.0228
chr	1523830	1523831	-0.114
chr	1523831	1523833	-0.1254
chr	1523833	1523834	-0.1596
chr	1523834	1523835	-2.0748
chr	1523835	1523838	-2.5194
chr	1523838	1523839	-2.5422
chr	1523839	1523852	-2.5536
chr	1523852	1523854	-2.4282
chr	1523854	1523855	-2.3712
chr	1523855	1523856	-1.8126
chr	1523856	1523857	-0.1824
chr	1523857	1523858	-0.057
chr	1523858	1523859	-0.0228
chr	1523859	1523860	-0.0114
chr	1523883	1523900	-0.0114
chr	1523900	1523904	-0.0228
chr	1523904	1523922	-0.0114
chr	1523949	1523971	-0.0114
chr	1524005	1524025	-0.0114
chr	1524109	1524110	-0.0114
chr	1524110	1524111	-0.0228
chr	1524111	1524113	-0.0342
chr	1524113	1524114	-0.0456
chr	1524114	1524115	-0.057
chr	1524115	1524116	-0.0684
chr	1524116	1524131	-0.0798
chr	1524131	1524136	-0.0456
chr	1524271	1524272	-0.0114
chr	1524272	1524273	-0.5016
chr	1524273	1524274	-0.8778
chr	1524274	1524275	-0.9348
chr	1524275	1524276	-1.1058
chr	1524276	1524277	-1.1172
chr	1524277	1524279	-1.1286
chr	1524279	1524280	-1.14
chr	1524280	1524288	-1.1514
chr	1524288	1524293	-1.14
chr	1524293	1524294	-1.083
chr	1524294	1524295	-0.4902
chr	1524295	1524299	-0.0684
chr	1524299	1524308	-0.0342
chr	1524308	1524315	-0.0228
chr	1524315	1524320	-0.0114
chr	1524320	1524322	-0.0228
chr	1524322	1524342	-0.0342
chr	1524342	1524343	-0.0114
chr	1524345	1524363	-0.0114
chr	1524363	1524364	-0.0228
chr	1524364	1524365	-0.0456
chr	1524365	1524366	-0.0798
chr	1524366	1524371	-0.0912
chr	1524371	1524374	-0.1026
chr	1524374	1524376	-0.1254
chr	1524376	1524377	-0.1482
chr	1524377	1524378	-0.5586
chr	1524378	1524379	-0.57
chr	1524379	1524387	-0.6042
chr	1524387	1524388	-0.5928
chr	1524388	1524390	-0.5244
chr	1524390	1524395	-0.5358
chr	1524395	1524398	-0.5244
chr	1524398	1524399	-0.4788
chr	1524399	1524400	-0.0228
chr	1524400	1524425	-0.0114
chr	1524515	1524519	-0.0456
chr	1524519	1524520	-0.057
chr	1524520	1524524	-0.0798
chr	1524524	1524536	-0.0912
chr	1524536	1524537	-0.0798
chr	1524537	1524547	-0.0114
chr	1524607	1524609	-0.0114
chr	1524609	1524610	-0.0342
chr	1524610	1524614	-0.0456
chr	1524614	1524617	-0.057
chr	1524617	1524629	-0.0684
chr	1524629	1524631	-0.057
chr	1524631	1524636	-0.0228
chr	1524759	1524769	-0.0114
chr	1524769	1524771	-0.0228
chr	1524771	1524780	-0.0456
chr	1524780	1524790	-0.0342
chr	1524790	1524795	-0.0228
chr	1525431	1525443	-0.0114
chr	1525443	1525448	-0.0456
chr	1525448	1525465	-0.0342
chr	1525610	1525632	-0.0114
chr	1526009	1526010	-0.2736
chr	1526010	1526032	-0.285
chr	1526119	1526130	-0.0114
chr	1526130	1526140	-0.0228
chr	1526140	1526152	-0.0114
chr	1527261	1527262	-0.0228
chr	1527262	1527271	-0.0684
chr	1527271	1527283	-0.0912
chr	1527283	1527292	-0.0228
chr	1527292	1527295	-0.0114
chr	1527343	1527361	-0.0114
chr	1527361	1527374	-0.0228
chr	1527374	1527379	-0.0114
chr	1527379	1527381	-0.0228
chr	1527381	1527386	-0.0114
chr	1527386	1527387	-0.0342
chr	1527387	1527388	-0.0456
chr	1527388	1527401	-0.057
chr	1527401	1527409	-0.0456
chr	1527409	1527410	-0.0342
chr	1527410	1527417	-0.0228
chr	1527417	1527418	-0.0342
chr	1527418	1527419	-0.057
chr	1527419	1527421	-0.0684
chr	1527421	1527423	-0.0798
chr	1527423	1527424	-0.1026
chr	1527424	1527440	-0.1368
chr	1527440	1527442	-0.0798
chr	1527442	1527445	-0.057
chr	1527445	1527446	-0.0228
chr	1527446	1527447	-0.0114
chr	1527500	1527509	-0.0114
chr	1527509	1527522	-0.0228
chr	1527522	1527527	-0.0114
chr	1527638	1527642	-0.0114
chr	1527642	1527647	-0.0342
chr	1527647	1527648	-0.057
chr	1527648	1527649	-0.0912
chr	1527649	1527650	-0.1938
chr	1527650	1527651	-0.4332
chr	1527651	1527652	-1.2084
chr	1527652	1527653	-1.3224
chr	1527653	1527654	-1.3452
chr	1527654	1527660	-1.3566
chr	1527660	1527664	-1.3452
chr	1527664	1527669	-1.3338
chr	1527669	1527670	-1.3224
chr	1527670	1527671	-1.197
chr	1527671	1527672	-1.0488
chr	1527672	1527673	-0.057
chr	1527736	1527738	-0.0114
chr	1527738	1527740	-0.0228
chr	1527740	1527741	-0.228
chr	1527741	1527742	-0.4446
chr	1527742	1527743	-0.6156
chr	1527743	1527744	-0.6726
chr	1527744	1527745	-0.741
chr	1527745	1527746	-0.9006
chr	1527746	1527747	-0.9348
chr	1527747	1527752	-0.9462
chr	1527752	1527756	-0.9576
chr	1527756	1527757	-0.9804
chr	1527757	1527761	-1.0374
chr	1527761	1527762	-1.0488
chr	1527762	1527763	-0.399
chr	1527763	1527764	-0.3876
chr	1527764	1527765	-0.3078
chr	1527765	1527767	-0.342
chr	1527767	1527768	-0.1368
chr	1527768	1527771	-0.1482
chr	1527771	1527777	-0.1596
chr	1527777	1527778	-0.1482
chr	1527778	1527779	-0.1368
chr	1527779	1527781	-0.1026
chr	1527781	1527783	-0.0798
chr	1527783	1527784	-0.0456
chr	1527784	1527795	-0.057
chr	1527836	1527861	-0.0228
chr	1527861	1527862	-0.0114
chr	1527873	1527896	-0.0114
chr	1527931	1527954	-0.0114
chr	1528172	1528173	-0.0114
chr	1528173	1528174	-0.0228
chr	1528174	1528175	-0.0342
chr	1528175	1528176	-0.0798
chr	1528176	1528177	-0.0912
chr	1528177	1528178	-0.4788
chr	1528178	1528179	-0.4902
chr	1528179	1528180	-0.513
chr	1528180	1528181	-0.5358
chr	1528181	1528183	-0.5472
chr	1528183	1528189	-0.5586
chr	1528189	1528196	-0.5472
chr	1528196	1528198	-0.5358
chr	1528198	1528199	-0.3648
chr	1528199	1528200	-0.3192
chr	1528200	1528201	-0.2736
chr	1528201	1528202	-0.1026
chr	1528202	1528208	-0.0456
chr	1528208	1528220	-0.0114
chr	1528220	1528229	-0.0228
chr	1528229	1528230	-0.0342
chr	1528230	1528233	-0.0228
chr	1528233	1528245	-0.0342
chr	1528245	1528248	-0.0228
chr	1528248	1528253	-0.0114
chr	1528310	1528311	-0.0114
chr	1528311	1528317	-0.0228
chr	1528317	1528330	-0.0342
chr	1528330	1528337	-0.0228
chr	1528337	1528345	-0.0114
chr	1528345	1528347	-0.0228
chr	1528347	1528367	-0.0114
chr	1528405	1528424	-0.0114
chr	1528424	1528425	-0.0342
chr	1528425	1528428	-0.057
chr	1528428	1528431	-0.0798
chr	1528431	1528444	-0.1026
chr	1528444	1528445	-0.0912
chr	1528445	1528449	-0.0798
chr	1528449	1528451	-0.0684
chr	1528451	1528452	-0.057
chr	1528475	1528478	-0.0114
chr	1528478	1528484	-0.0228
chr	1528484	1528485	-0.0342
chr	1528485	1528491	-0.057
chr	1528491	1528496	-0.0684
chr	1528496	1528506	-0.057
chr	1528506	1528507	-0.0342
chr	1528582	1528591	-0.0114
chr	1528591	1528592	-0.1026
chr	1528592	1528594	-0.1254
chr	1528594	1528595	-0.1824
chr	1528595	1528596	-0.8892
chr	1528596	1528597	-1.995
chr	1528597	1528598	-2.3484
chr	1528598	1528599	-2.4168
chr	1528599	1528600	-2.451
chr	1528600	1528601	-2.4738
chr	1528601	1528608	-2.4852
chr	1528608	1528616	-2.4738
chr	1528616	1528617	-2.4624
chr	1528617	1528618	-0.8208
chr	1528708	1528715	-0.0228
chr	1528715	1528717	-0.0342
chr	1528717	1528719	-0.0798
chr	1528719	1528721	-0.171
chr	1528721	1528722	-0.228
chr	1528722	1528723	-0.627
chr	1528723	1528724	-1.3224
chr	1528724	1528725	-1.4022
chr	1528725	1528726	-1.4136
chr	1528726	1528727	-1.4364
chr	1528727	1528728	-1.482
chr	1528728	1528734	-1.5048
chr	1528734	1528743	-1.4934
chr	1528743	1528744	-1.1286
chr	1528744	1528745	-0.969
chr	1528745	1528748	-0.0228
chr	1528748	1528766	-0.0114
chr	1528780	1528796	-0.0228
chr	1528796	1528800	-0.0342
chr	1528800	1528801	-0.0456
chr	1528801	1528804	-0.1254
chr	1528804	1528806	-0.171
chr	1528806	1528807	-0.1824
chr	1528807	1528809	-0.228
chr	1528809	1528813	-0.2394
chr	1528813	1528814	-0.228
chr	1528814	1528815	-0.2964
chr	1528815	1528823	-0.342
chr	1528823	1528826	-0.3306
chr	1528826	1528828	-0.342
chr	1528828	1528829	-0.3534
chr	1528829	1528830	-0.285
chr	1528830	1528835	-0.228
chr	1528835	1528836	-0.2166
chr	1528836	1528841	-0.1482
chr	1528841	1528851	-0.0456
chr	1528851	1528853	-0.0228
chr	1528853	1528874	-0.0114
chr	1528877	1528878	-0.0114
chr	1528878	1528879	-0.0456
chr	1528879	1528880	-0.0684
chr	1528880	1528881	-0.228
chr	1528881	1528882	-4.4916
chr	1528882	1528883	-5.0502
chr	1528883	1528884	-5.5974
chr	1528884	1528885	-5.6772
chr	1528885	1528887	-5.8368
chr	1528887	1528901	-5.8482
chr	1528901	1528902	-5.8254
chr	1528902	1528903	-2.4624
chr	1528903	1528905	-0.0456
chr	1528905	1528907	-0.0228
chr	1528960	1528987	-0.0114
chr	1529016	1529036	-0.0342
chr	1529036	1529037	-0.0114
chr	1529215	1529236	-0.0114
chr	1529320	1529339	-0.0114
chr	1529403	1529425	-0.0114
chr	1530190	1530212	-0.0114
chr	1530652	1530655	-0.0114
chr	1530655	1530661	-0.0228
chr	1530661	1530681	-0.0342
chr	1530736	1530758	-0.0114
chr	1530934	1530935	-0.0342
chr	1530935	1530948	-0.057
chr	1530948	1530950	-0.0684
chr	1530950	1530952	-0.0798
chr	1530952	1530956	-0.0912
chr	1530956	1530971	-0.0342
chr	1530971	1530972	-0.057
chr	1530972	1530973	-0.0798
chr	1530973	1530975	-0.0456
chr	1530975	1530977	-0.057
chr	1530977	1530992	-0.0798
chr	1530992	1530999	-0.057
chr	1530999	1531024	-0.0114
chr	1531072	1531089	-0.0114
chr	1531105	1531125	-0.0114
chr	1531229	1531251	-0.0342
chr	1531254	1531275	-0.0114
chr	1531300	1531302	-0.0228
chr	1531302	1531304	-0.057
chr	1531304	1531306	-0.0684
chr	1531306	1531307	-0.1026
chr	1531307	1531327	-0.1254
chr	1531332	1531356	-0.0228
chr	1531378	1531380	-0.0228
chr	1531380	1531381	-0.0342
chr	1531381	1531382	-0.0684
chr	1531382	1531383	-0.6954
chr	1531383	1531384	-0.7182
chr	1531384	1531385	-0.7524
chr	1531385	1531386	-0.7638
chr	1531386	1531388	-0.7866
chr	1531388	1531399	-0.798
chr	1531399	1531402	-0.7866
chr	1531402	1531403	-0.7752
chr	1531403	1531404	-0.1596
chr	1531404	1531405	-0.114
chr	1531405	1531406	-0.1026
chr	1531406	1531410	-0.0342
chr	1531410	1531430	-0.0228
chr	1531465	1531485	-0.0684
chr	1531485	1531486	-0.0912
chr	1531486	1531487	-0.0798
chr	1531487	1531488	-0.0456
chr	1531488	1531490	-0.0684
chr	1531490	1531491	-0.0912
chr	1531491	1531492	-0.1368
chr	1531492	1531493	-2.3484
chr	1531493	1531494	-2.4282
chr	1531494	1531496	-2.5878
chr	1531496	1531497	-2.5992
chr	1531497	1531506	-2.6106
chr	1531506	1531508	-2.5992
chr	1531508	1531512	-2.5878
chr	1531512	1531513	-2.5536
chr	1531513	1531521	-0.0114
chr	1531521	1531526	-0.1026
chr	1531526	1531527	-0.0912
chr	1531527	1531532	-0.1026
chr	1531532	1531536	-0.114
chr	1531536	1531537	-0.1254
chr	1531537	1531538	-0.114
chr	1531538	1531540	-0.2394
chr	1531540	1531541	-0.3078
chr	1531541	1531542	-0.3192
chr	1531542	1531559	-0.285
chr	1531559	1531560	-0.0798
chr	1531560	1531561	-0.057
chr	1531561	1531567	-0.0228
chr	1531567	1531570	-0.0114
chr	1531585	1531589	-0.0114
chr	1531589	1531590	-0.4104
chr	1531590	1531597	-0.4674
chr	1531597	1531601	-0.4902
chr	1531601	1531603	-0.5016
chr	1531603	1531604	-0.513
chr	1531604	1531608	-0.5244
chr	1531608	1531609	-0.513
chr	1531609	1531610	-0.3648
chr	1531610	1531611	-0.1368
chr	1531611	1531620	-0.1824
chr	1531620	1531622	-0.171
chr	1531622	1531625	-0.1596
chr	1531625	1531626	-0.171
chr	1531626	1531628	-0.1596
chr	1531628	1531629	-0.1368
chr	1531629	1531630	-0.171
chr	1531630	1531632	-0.1026
chr	1531632	1531633	-0.114
chr	1531633	1531635	-0.1254
chr	1531635	1531643	-0.4788
chr	1531643	1531645	-0.4674
chr	1531645	1531646	-0.4332
chr	1531646	1531651	-0.4218
chr	1531651	1531652	-0.399
chr	1531652	1531656	-0.3762
chr	1531656	1531657	-0.3078
chr	1531677	1531679	-0.057
chr	1531679	1531680	-0.0684
chr	1531680	1531698	-0.1254
chr	1531698	1531700	-0.0912
chr	1531700	1531701	-0.0684
chr	1531701	1531703	-0.0228
chr	1531703	1531706	-0.0114
chr	1531710	1531712	-0.0228
chr	1531712	1531726	-0.0342
chr	1531726	1531732	-0.0228
chr	1531744	1531764	-0.0342
chr	1531764	1531766	-0.0228
chr	1531766	1531767	-0.0456
chr	1531767	1531768	-0.057
chr	1531768	1531769	-0.0912
chr	1531769	1531770	-0.228
chr	1531770	1531771	-0.3078
chr	1531771	1531772	-0.3192
chr	1531772	1531775	-0.342
chr	1531775	1531788	-0.3534
chr	1531788	1531789	-0.3078
chr	1531789	1531792	-0.2964
chr	1531792	1531793	-0.1026
chr	1531793	1531794	-0.0684
chr	1531794	1531796	-0.0456
chr	1531796	1531806	-0.0342
chr	1531806	1531817	-0.0456
chr	1531817	1531823	-0.057
chr	1531823	1531825	-0.0684
chr	1531825	1531827	-0.1026
chr	1531827	1531829	-0.0912
chr	1531829	1531830	-0.1368
chr	1531830	1531831	-0.2622
chr	1531831	1531832	-0.2736
chr	1531832	1531833	-0.2964
chr	1531833	1531836	-0.3192
chr	1531836	1531846	-0.3306
chr	1531846	1531847	-0.285
chr	1531847	1531848	-0.3078
chr	1531848	1531849	-0.3306
chr	1531849	1531850	-0.7068
chr	1531850	1531851	-0.798
chr	1531851	1531852	-0.7752
chr	1531852	1531853	-0.627
chr	1531853	1531854	-0.7182
chr	1531854	1531863	-0.7296
chr	1531863	1531864	-0.741
chr	1531864	1531865	-0.7752
chr	1531865	1531867	-0.8208
chr	1531867	1531868	-0.855
chr	1531868	1531869	-1.026
chr	1531869	1531870	-1.0602
chr	1531870	1531872	-1.083
chr	1531872	1531874	-1.0716
chr	1531874	1531875	-0.4104
chr	1531875	1531885	-0.4332
chr	1531885	1531886	-0.399
chr	1531886	1531887	-0.3876
chr	1531887	1531890	-0.3192
chr	1531890	1531893	-0.057
chr	1531893	1531895	-0.0456
chr	1531895	1531896	-0.0342
chr	1531896	1531897	-0.0228
chr	1531955	1531972	-0.0114
chr	1531972	1531979	-0.0228
chr	1531979	1531980	-0.0342
chr	1531980	1531982	-0.057
chr	1531982	1531984	-0.0456
chr	1531984	1531985	-0.1824
chr	1531985	1531986	-0.7068
chr	1531986	1531987	-0.7296
chr	1531987	1531989	-0.741
chr	1531989	1531990	-0.7524
chr	1531990	1532002	-0.7638
chr	1532002	1532005	-0.7296
chr	1532005	1532006	-0.7068
chr	1532006	1532007	-0.342
chr	1532082	1532085	-0.0114
chr	1532085	1532087	-0.0228
chr	1532087	1532090	-0.057
chr	1532090	1532102	-0.0684
chr	1532102	1532108	-0.057
chr	1532108	1532109	-0.0456
chr	1532109	1532110	-0.0342
chr	1532110	1532111	-0.0114
chr	1532229	1532250	-0.0114
chr	1532280	1532284	-0.0114
chr	1532284	1532304	-0.0228
chr	1532346	1532347	-0.2052
chr	1532347	1532348	-0.8094
chr	1532348	1532349	-1.026
chr	1532349	1532350	-1.0602
chr	1532350	1532351	-1.083
chr	1532351	1532356	-1.1058
chr	1532356	1532367	-1.1172
chr	1532367	1532368	-1.0716
chr	1532368	1532369	-0.0456
chr	1532369	1532374	-0.0114
chr	1532387	1532397	-0.0114
chr	1532397	1532407	-0.0228
chr	1532407	1532409	-0.0342
chr	1532409	1532410	-0.1254
chr	1532410	1532411	-0.513
chr	1532411	1532412	-0.57
chr	1532412	1532413	-0.7068
chr	1532413	1532414	-0.7182
chr	1532414	1532422	-0.7752
chr	1532422	1532423	-0.9234
chr	1532423	1532427	-0.9348
chr	1532427	1532432	-1.1628
chr	1532432	1532433	-0.4104
chr	1532433	1532437	-0.4332
chr	1532437	1532441	-0.4218
chr	1532441	1532442	-0.4104
chr	1532442	1532449	-0.399
chr	1532449	1532450	-0.0342
chr	1532450	1532454	-0.0456
chr	1532454	1532457	-0.0114
chr	1532457	1532459	-0.0228
chr	1532459	1532460	-0.0342
chr	1532460	1532461	-0.0912
chr	1532461	1532462	-0.3192
chr	1532462	1532463	-0.342
chr	1532463	1532464	-0.7752
chr	1532464	1532465	-1.0374
chr	1532465	1532467	-1.0488
chr	1532467	1532474	-1.0602
chr	1532474	1532475	-1.1286
chr	1532475	1532476	-1.14
chr	1532476	1532478	-1.1514
chr	1532478	1532479	-1.14
chr	1532479	1532484	-1.1514
chr	1532484	1532495	-0.1026
chr	1532495	1532497	-0.0456
chr	1532497	1532514	-0.057
chr	1532514	1532517	-0.0228
chr	1532517	1532519	-0.0114
chr	1532520	1532533	-0.0114
chr	1532533	1532536	-0.0342
chr	1532536	1532544	-0.0456
chr	1532544	1532554	-0.057
chr	1532554	1532555	-0.0456
chr	1532555	1532565	-0.0114
chr	1532565	1532566	-0.0228
chr	1532566	1532576	-0.0114
chr	1532576	1532577	-0.0228
chr	1532577	1532586	-0.0342
chr	1532586	1532598	-0.0228
chr	1532598	1532610	-0.0114
chr	1532610	1532614	-0.0342
chr	1532614	1532615	-0.171
chr	1532615	1532616	-0.1938
chr	1532616	1532620	-0.2736
chr	1532620	1532628	-0.2622
chr	1532628	1532629	-0.3078
chr	1532629	1532630	-0.2964
chr	1532630	1532636	-0.285
chr	1532636	1532647	-0.057
chr	1532647	1532648	-0.1368
chr	1532648	1532649	-0.1824
chr	1532649	1532650	-0.2052
chr	1532650	1532651	-0.7524
chr	1532651	1532652	-1.1742
chr	1532652	1532653	-1.2198
chr	1532653	1532654	-1.2312
chr	1532654	1532669	-1.1742
chr	1532669	1532670	-1.197
chr	1532670	1532671	-1.2084
chr	1532671	1532672	-1.2426
chr	1532672	1532673	-0.6726
chr	1532673	1532674	-0.684
chr	1532674	1532675	-0.7524
chr	1532675	1532676	-0.9462
chr	1532676	1532677	-0.9918
chr	1532677	1532678	-1.425
chr	1532678	1532679	-1.4592
chr	1532679	1532681	-1.482
chr	1532681	1532682	-1.4934
chr	1532682	1532692	-1.5048
chr	1532692	1532693	-1.2996
chr	1532693	1532695	-1.0944
chr	1532695	1532699	-1.083
chr	1532719	1532721	-0.0114
chr	1532721	1532722	-0.2166
chr	1532722	1532723	-0.2736
chr	1532723	1532724	-0.3762
chr	1532724	1532725	-0.4218
chr	1532725	1532726	-0.4902
chr	1532726	1532727	-0.513
chr	1532727	1532728	-0.5358
chr	1532728	1532729	-0.5586
chr	1532729	1532730	-0.6612
chr	1532730	1532731	-0.7182
chr	1532731	1532732	-0.7524
chr	1532732	1532733	-0.7638
chr	1532733	1532742	-0.7752
chr	1532742	1532745	-0.5814
chr	1532745	1532746	-0.3648
chr	1532746	1532748	-0.3078
chr	1532748	1532749	-0.3306
chr	1532749	1532751	-0.3876
chr	1532751	1532752	-0.1596
chr	1532752	1532755	-0.1482
chr	1532755	1532763	-0.1596
chr	1532763	1532768	-0.1482
chr	1532768	1532771	-0.0798
chr	1532795	1532796	-0.0114
chr	1532796	1532797	-0.513
chr	1532797	1532798	-0.6726
chr	1532798	1532799	-0.684
chr	1532799	1532800	-0.8208
chr	1532800	1532803	-0.8322
chr	1532803	1532805	-0.8436
chr	1532805	1532806	-0.855
chr	1532806	1532818	-0.8664
chr	1532818	1532819	-0.8322
chr	1532819	1532825	-0.0456
chr	1532825	1532827	-0.0228
chr	1532827	1532831	-0.0342
chr	1532831	1532840	-0.0684
chr	1532840	1532844	-0.0798
chr	1532844	1532845	-0.0912
chr	1532845	1532846	-0.1026
chr	1532846	1532852	-0.114
chr	1532852	1532862	-0.0456
chr	1532862	1532864	-0.0342
chr	1532864	1532865	-0.0456
chr	1532865	1532866	-0.1026
chr	1532866	1532867	-0.456
chr	1532867	1532870	-0.4902
chr	1532870	1532872	-0.5016
chr	1532872	1532886	-0.5244
chr	1532886	1532887	-0.5016
chr	1532887	1532888	-0.4332
chr	1532888	1532889	-0.0798
chr	1532889	1532891	-0.057
chr	1532891	1532892	-0.0456
chr	1532892	1532893	-0.0342
chr	1532893	1532895	-0.0114
chr	1532895	1532896	-0.0912
chr	1532896	1532897	-0.1482
chr	1532897	1532898	-1.767
chr	1532898	1532899	-1.8012
chr	1532899	1532901	-1.938
chr	1532901	1532903	-1.995
chr	1532903	1532905	-2.0292
chr	1532905	1532917	-2.052
chr	1532917	1532918	-0.456
chr	1532918	1532919	-0.4104
chr	1532919	1532923	-0.2508
chr	1532923	1532924	-0.0798
chr	1532924	1532925	-0.0456
chr	1532939	1532951	-0.057
chr	1532951	1532955	-0.0912
chr	1532955	1532956	-0.1026
chr	1532956	1532957	-0.114
chr	1532957	1532960	-0.1368
chr	1532960	1532961	-0.1254
chr	1532961	1532962	-0.0912
chr	1532962	1532969	-0.0798
chr	1532969	1532973	-0.0912
chr	1532973	1532977	-0.057
chr	1532977	1532978	-0.0456
chr	1532978	1532979	-0.0114
chr	1532979	1532995	-0.0228
chr	1532995	1532996	-0.0114
chr	1533018	1533040	-0.0114
chr	1533086	1533087	-0.0342
chr	1533087	1533088	-0.0456
chr	1533088	1533097	-0.0684
chr	1533097	1533102	-0.0798
chr	1533102	1533105	-0.0912
chr	1533105	1533108	-0.1026
chr	1533108	1533109	-0.0684
chr	1533109	1533116	-0.0342
chr	1533116	1533120	-0.0228
chr	1533120	1533124	-0.0342
chr	1533124	1533126	-0.0228
chr	1533126	1533135	-0.0114
chr	1533135	1533136	-0.0228
chr	1533136	1533137	-0.0342
chr	1533137	1533140	-0.0228
chr	1533140	1533160	-0.0342
chr	1533160	1533161	-0.0114
chr	1533170	1533171	-0.0114
chr	1533171	1533172	-0.0342
chr	1533172	1533173	-0.1026
chr	1533173	1533174	-0.2052
chr	1533174	1533175	-0.3078
chr	1533175	1533176	-0.3192
chr	1533176	1533177	-0.3306
chr	1533177	1533178	-0.399
chr	1533178	1533182	-0.4104
chr	1533182	1533190	-0.4446
chr	1533190	1533191	-0.4218
chr	1533191	1533198	-0.4446
chr	1533198	1533199	-0.057
chr	1533199	1533200	-0.0912
chr	1533200	1533204	-0.114
chr	1533204	1533221	-0.0798
chr	1533234	1533236	-0.0114
chr	1533236	1533250	-0.0228
chr	1533250	1533257	-0.0342
chr	1533257	1533258	-0.0114
chr	1533258	1533260	-0.0228
chr	1533260	1533262	-0.0456
chr	1533262	1533263	-0.0798
chr	1533263	1533264	-0.1026
chr	1533264	1533265	-0.1938
chr	1533265	1533266	-0.513
chr	1533266	1533268	-0.5244
chr	1533268	1533269	-0.57
chr	1533269	1533283	-0.6612
chr	1533283	1533284	-0.6498
chr	1533284	1533285	-0.1596
chr	1533285	1533290	-0.1482
chr	1533290	1533291	-0.0342
chr	1533315	1533326	-0.0114
chr	1533326	1533327	-0.0228
chr	1533327	1533328	-0.0342
chr	1533328	1533339	-0.0456
chr	1533339	1533340	-0.057
chr	1533340	1533341	-0.0684
chr	1533341	1533343	-0.114
chr	1533343	1533345	-0.1824
chr	1533345	1533348	-0.1938
chr	1533348	1533349	-0.2508
chr	1533349	1533350	-0.3078
chr	1533350	1533359	-0.3762
chr	1533359	1533360	-0.3648
chr	1533360	1533362	-0.3534
chr	1533362	1533365	-0.228
chr	1533365	1533370	-0.2166
chr	1533396	1533418	-0.0228
chr	1533418	1533427	-0.057
chr	1533427	1533433	-0.0684
chr	1533433	1533438	-0.0798
chr	1533438	1533439	-0.0684
chr	1533439	1533445	-0.0456
chr	1533445	1533446	-0.057
chr	1533446	1533453	-0.0342
chr	1533453	1533467	-0.0228
chr	1533467	1533488	-0.0114
chr	1533488	1533490	-0.1026
chr	1533490	1533492	-0.0912
chr	1533492	1533495	-0.1026
chr	1533495	1533498	-0.171
chr	1533498	1533499	-0.2052
chr	1533499	1533500	-0.2394
chr	1533500	1533501	-0.2964
chr	1533501	1533502	-0.3876
chr	1533502	1533503	-0.4218
chr	1533503	1533504	-0.5472
chr	1533504	1533505	-0.6042
chr	1533505	1533506	-0.6384
chr	1533506	1533507	-0.6498
chr	1533507	1533508	-0.6612
chr	1533508	1533510	-0.6726
chr	1533510	1533516	-0.5814
chr	1533516	1533520	-0.513
chr	1533520	1533523	-0.456
chr	1533523	1533525	-0.4446
chr	1533525	1533526	-0.1254
chr	1533526	1533527	-0.0342
chr	1533527	1533531	-0.0228
chr	1533561	1533569	-0.0114
chr	1533569	1533570	-0.0342
chr	1533570	1533571	-0.0456
chr	1533571	1533582	-0.057
chr	1533582	1533591	-0.0456
chr	1533591	1533594	-0.0228
chr	1533594	1533597	-0.0114
chr	1533597	1533613	-0.0228
chr	1533613	1533618	-0.0114
chr	1533624	1533625	-0.0114
chr	1533625	1533630	-0.0228
chr	1533630	1533649	-0.057
chr	1533649	1533657	-0.0912
chr	1533657	1533664	-0.0342
chr	1533664	1533667	-0.0456
chr	1533667	1533672	-0.0228
chr	1533672	1533673	-0.0342
chr	1533673	1533679	-0.0456
chr	1533679	1533680	-0.0684
chr	1533680	1533681	-0.0912
chr	1533681	1533683	-0.1026
chr	1533683	1533689	-0.114
chr	1533689	1533690	-0.285
chr	1533690	1533691	-0.3762
chr	1533691	1533692	-0.399
chr	1533692	1533694	-0.4218
chr	1533694	1533695	-0.399
chr	1533695	1533699	-0.4104
chr	1533699	1533700	-0.4218
chr	1533700	1533710	-0.342
chr	1533710	1533712	-0.3306
chr	1533712	1533714	-0.0114
chr	1533714	1533716	-0.0228
chr	1533716	1533717	-0.0684
chr	1533717	1533719	-0.0798
chr	1533719	1533722	-0.0912
chr	1533722	1533734	-0.0798
chr	1533734	1533736	-0.057
chr	1533736	1533738	-0.0456
chr	1533738	1533744	-0.0114
chr	1533744	1533745	-0.0342
chr	1533745	1533746	-0.0456
chr	1533746	1533759	-0.0342
chr	1533759	1533768	-0.057
chr	1533768	1533777	-0.0228
chr	1533777	1533781	-0.0114
chr	1533800	1533806	-0.0114
chr	1533806	1533819	-0.0342
chr	1533819	1533820	-0.0456
chr	1533820	1533827	-0.0342
chr	1533827	1533832	-0.0114
chr	1533832	1533844	-0.0228
chr	1533844	1533846	-0.0342
chr	1533846	1533847	-0.0798
chr	1533847	1533848	-0.1254
chr	1533848	1533850	-0.1824
chr	1533850	1533851	-0.1938
chr	1533851	1533852	-0.2394
chr	1533852	1533853	-0.2964
chr	1533853	1533854	-0.4332
chr	1533854	1533855	-0.798
chr	1533855	1533856	-1.0032
chr	1533856	1533857	-1.0374
chr	1533857	1533858	-3.3972
chr	1533858	1533859	-4.56
chr	1533859	1533860	-5.472
chr	1533860	1533861	-6.6576
chr	1533861	1533862	-6.8058
chr	1533862	1533866	-7.0452
chr	1533866	1533867	-7.0338
chr	1533867	1533868	-7.0224
chr	1533868	1533873	-7.0338
chr	1533873	1533874	-6.954
chr	1533874	1533875	-6.9426
chr	1533875	1533878	-6.9312
chr	1533878	1533879	-6.9198
chr	1533879	1533881	-0.2052
chr	1533881	1533882	-0.0798
chr	1533882	1533884	-0.0684
chr	1533884	1533885	-0.0798
chr	1533885	1533900	-0.1026
chr	1533900	1533902	-0.0684
chr	1533902	1533903	-0.0228
chr	1533913	1533933	-0.0114
chr	1533936	1533940	-0.0114
chr	1533940	1533961	-0.057
chr	1533962	1533982	-0.0114
chr	1533998	1534004	-0.0912
chr	1534004	1534018	-0.114
chr	1534018	1534019	-0.1482
chr	1534019	1534020	-0.1254
chr	1534020	1534024	-0.0912
chr	1534024	1534026	-0.1026
chr	1534026	1534029	-0.0798
chr	1534029	1534031	-0.0912
chr	1534031	1534033	-0.1026
chr	1534033	1534034	-0.1482
chr	1534034	1534040	-0.1938
chr	1534040	1534041	-0.171
chr	1534041	1534042	-0.1482
chr	1534042	1534044	-0.1368
chr	1534044	1534054	-0.1254
chr	1534085	1534091	-0.0114
chr	1534091	1534092	-0.0456
chr	1534092	1534112	-0.057
chr	1534112	1534113	-0.0342
chr	1534215	1534238	-0.0114
chr	1534250	1534251	-0.0228
chr	1534251	1534252	-0.0342
chr	1534252	1534271	-0.0456
chr	1534271	1534272	-0.1026
chr	1534272	1534273	-0.399
chr	1534273	1534274	-0.4332
chr	1534274	1534275	-0.456
chr	1534275	1534276	-0.5016
chr	1534276	1534277	-0.5586
chr	1534277	1534279	-0.5814
chr	1534279	1534292	-0.5928
chr	1534292	1534293	-0.513
chr	1534293	1534294	-0.4902
chr	1534294	1534295	-0.0228
chr	1534295	1534296	-0.0114
chr	1534296	1534313	-0.0228
chr	1534313	1534314	-0.0114
chr	1534314	1534335	-0.0228
chr	1534347	1534348	-0.0114
chr	1534348	1534353	-0.0228
chr	1534353	1534368	-0.0342
chr	1534368	1534369	-0.0228
chr	1534369	1534377	-0.0114
chr	1534413	1534436	-0.0114
chr	1534512	1534516	-0.0114
chr	1534516	1534517	-0.0456
chr	1534517	1534518	-0.057
chr	1534518	1534519	-0.0684
chr	1534519	1534521	-0.1026
chr	1534521	1534523	-0.114
chr	1534523	1534524	-0.1368
chr	1534524	1534536	-0.3078
chr	1534536	1534537	-0.7524
chr	1534537	1534538	-0.7638
chr	1534538	1534539	-0.7296
chr	1534539	1534541	-0.855
chr	1534541	1534545	-0.8664
chr	1534545	1534546	-0.6954
chr	1534546	1534547	-0.7068
chr	1534547	1534549	-0.7638
chr	1534549	1534550	-0.8322
chr	1534550	1534551	-0.912
chr	1534551	1534552	-1.0374
chr	1534552	1534553	-1.2084
chr	1534553	1534554	-1.4478
chr	1534554	1534556	-1.5846
chr	1534556	1534557	-1.596
chr	1534557	1534558	-1.3452
chr	1534558	1534561	-1.1286
chr	1534561	1534562	-1.1172
chr	1534562	1534569	-1.1058
chr	1534569	1534570	-1.0374
chr	1534570	1534571	-1.026
chr	1534571	1534573	-1.0146
chr	1534573	1534574	-0.9462
chr	1534574	1534575	-0.0684
chr	1534575	1534595	-0.0456
chr	1534595	1534596	-0.0114
chr	1534598	1534610	-0.0114
chr	1534610	1534611	-0.0228
chr	1534611	1534615	-0.0342
chr	1534615	1534630	-0.0228
chr	1534630	1534632	-0.0342
chr	1534632	1534634	-0.0114
chr	1534634	1534635	-0.0456
chr	1534635	1534637	-0.0912
chr	1534637	1534638	-0.171
chr	1534638	1534639	-1.3338
chr	1534639	1534640	-2.3142
chr	1534640	1534641	-2.4624
chr	1534641	1534642	-2.5422
chr	1534642	1534643	-2.5536
chr	1534643	1534644	-2.565
chr	1534644	1534645	-2.7246
chr	1534645	1534646	-2.8842
chr	1534646	1534649	-2.907
chr	1534649	1534650	-2.9298
chr	1534650	1534651	-2.9184
chr	1534651	1534655	-2.9298
chr	1534655	1534656	-2.907
chr	1534656	1534658	-2.8956
chr	1534658	1534660	-2.7702
chr	1534660	1534666	-0.456
chr	1534670	1534671	-0.0114
chr	1534671	1534672	-0.0228
chr	1534672	1534675	-0.057
chr	1534675	1534692	-0.0798
chr	1534692	1534693	-0.0684
chr	1534693	1534694	-0.0798
chr	1534694	1534707	-0.0342
chr	1534707	1534708	-0.0456
chr	1534708	1534709	-0.7866
chr	1534709	1534710	-1.4592
chr	1534710	1534711	-1.4706
chr	1534711	1534712	-1.6188
chr	1534712	1534713	-1.653
chr	1534713	1534719	-1.6644
chr	1534719	1534723	-1.6758
chr	1534723	1534730	-1.6872
chr	1534730	1534732	-0.0798
chr	1534732	1534743	-0.0228
chr	1534743	1534744	-0.0114
chr	1534772	1534773	-0.0114
chr	1534773	1534774	-0.0798
chr	1534774	1534776	-0.1026
chr	1534776	1534777	-0.114
chr	1534777	1534778	-0.1254
chr	1534778	1534794	-0.1368
chr	1534794	1534796	-0.0912
chr	1534796	1534800	-0.1026
chr	1534800	1534801	-0.0798
chr	1534801	1534812	-0.057
chr	1534846	1534868	-0.0114
chr	1534892	1534893	-0.0114
chr	1534893	1534911	-0.0228
chr	1534911	1534914	-0.0114
chr	1534929	1534949	-0.0114
chr	1535006	1535017	-0.0114
chr	1535017	1535027	-0.0228
chr	1535027	1535030	-0.0342
chr	1535030	1535031	-0.0456
chr	1535031	1535032	-0.1938
chr	1535032	1535033	-0.2052
chr	1535033	1535037	-0.285
chr	1535037	1535040	-0.2622
chr	1535040	1535053	-0.2736
chr	1535053	1535059	-0.0114
chr	1535123	1535136	-0.0114
chr	1535136	1535137	-0.1254
chr	1535137	1535138	-0.1368
chr	1535138	1535140	-0.2394
chr	1535140	1535151	-0.2622
chr	1535151	1535158	-0.2508
chr	1535158	1535159	-0.1254
chr	1535159	1535161	-0.0228
chr	1535161	1535163	-0.0114
chr	1535224	1535227	-0.0114
chr	1535227	1535228	-0.0456
chr	1535228	1535229	-0.057
chr	1535229	1535231	-0.0684
chr	1535231	1535232	-0.0798
chr	1535232	1535234	-0.0912
chr	1535234	1535248	-0.1026
chr	1535248	1535251	-0.057
chr	1535251	1535252	-0.0456
chr	1535252	1535253	-0.0342
chr	1535253	1535263	-0.0228
chr	1535294	1535319	-0.0114
chr	1535414	1535415	-0.0798
chr	1535415	1535416	-0.114
chr	1535416	1535418	-0.1482
chr	1535418	1535433	-0.1596
chr	1535433	1535435	-0.1368
chr	1535440	1535462	-0.0114
chr	1535488	1535507	-0.0228
chr	1535549	1535552	-0.0114
chr	1535552	1535553	-0.0456
chr	1535553	1535554	-0.0912
chr	1535554	1535562	-0.1026
chr	1535562	1535571	-0.114
chr	1535571	1535574	-0.1026
chr	1535574	1535596	-0.0114
chr	1535596	1535598	-0.0342
chr	1535598	1535610	-0.0456
chr	1535610	1535623	-0.0342
chr	1535633	1535634	-0.0114
chr	1535634	1535635	-0.0228
chr	1535635	1535636	-0.0342
chr	1535636	1535647	-0.0456
chr	1535647	1535654	-0.057
chr	1535654	1535655	-0.114
chr	1535655	1535668	-0.1254
chr	1535668	1535675	-0.114
chr	1535675	1535676	-0.0456
chr	1535676	1535680	-0.0114
chr	1535736	1535737	-0.0114
chr	1535737	1535757	-0.0228
chr	1535771	1535788	-0.0456
chr	1535788	1535800	-0.0114
chr	1535800	1535810	-0.0228
chr	1535810	1535819	-0.0114
chr	1535819	1535820	-0.0228
chr	1535820	1535821	-0.0456
chr	1535821	1535822	-0.0684
chr	1535822	1535824	-0.1026
chr	1535824	1535826	-0.114
chr	1535826	1535843	-0.1254
chr	1535843	1535844	-0.0228
chr	1535844	1535854	-0.0114
chr	1535896	1535917	-0.0114
chr	1535940	1535942	-0.0114
chr	1535942	1535956	-0.0228
chr	1535956	1535960	-0.0456
chr	1535960	1535962	-0.0342
chr	1535962	1535976	-0.0228
chr	1536015	1536016	-0.0114
chr	1536016	1536017	-0.0228
chr	1536017	1536036	-0.057
chr	1536037	1536038	-0.0456
chr	1536038	1536058	-0.0912
chr	1536058	1536059	-0.0456
chr	1536059	1536060	-0.0114
chr	1536075	1536077	-0.0114
chr	1536077	1536095	-0.0456
chr	1536095	1536096	-0.0798
chr	1536096	1536098	-0.057
chr	1536098	1536100	-0.5814
chr	1536100	1536102	-0.5928
chr	1536102	1536119	-0.6042
chr	1536132	1536148	-0.0114
chr	1536211	1536212	-0.0228
chr	1536212	1536230	-0.057
chr	1536230	1536234	-0.0456
chr	1536275	1536277	-0.0114
chr	1536277	1536291	-0.0456
chr	1536291	1536292	-0.057
chr	1536292	1536296	-0.0684
chr	1536296	1536297	-0.0798
chr	1536297	1536298	-0.057
chr	1536298	1536301	-0.0342
chr	1536301	1536312	-0.0684
chr	1536312	1536318	-0.0456
chr	1536318	1536323	-0.0342
chr	1536323	1536327	-0.0114
chr	1536330	1536351	-0.0342
chr	1536384	1536386	-0.0114
chr	1536386	1536387	-0.057
chr	1536387	1536408	-0.0684
chr	1536448	1536468	-0.0228
chr	1536491	1536492	-0.0228
chr	1536492	1536493	-0.0912
chr	1536493	1536494	-0.1254
chr	1536494	1536495	-0.1824
chr	1536495	1536499	-0.1938
chr	1536499	1536502	-0.2052
chr	1536502	1536514	-0.2166
chr	1536514	1536515	-0.171
chr	1536515	1536518	-0.1254
chr	1536518	1536520	-0.114
chr	1536520	1536521	-0.0342
chr	1536521	1536522	-0.2052
chr	1536522	1536523	-0.228
chr	1536523	1536526	-0.2508
chr	1536526	1536529	-0.2622
chr	1536529	1536542	-0.285
chr	1536542	1536543	-0.2166
chr	1536543	1536548	-0.0342
chr	1536548	1536549	-0.0228
chr	1536549	1536551	-0.0114
chr	1536584	1536586	-0.0114
chr	1536586	1536588	-0.0228
chr	1536588	1536589	-0.0456
chr	1536589	1536607	-0.057
chr	1536607	1536608	-0.0342
chr	1536608	1536614	-0.0228
chr	1536640	1536645	-0.0114
chr	1536645	1536662	-0.0228
chr	1536662	1536663	-0.0114
chr	1536670	1536691	-0.0114
chr	1536765	1536773	-0.0114
chr	1536773	1536790	-0.0228
chr	1536790	1536791	-0.0114
chr	1536876	1536898	-0.0114
chr	1536909	1536923	-0.0228
chr	1536923	1536929	-0.0342
chr	1536929	1536951	-0.0114
chr	1536968	1536985	-0.0114
chr	1536985	1536986	-0.0228
chr	1536986	1536989	-0.0912
chr	1536989	1536997	-0.0798
chr	1536997	1537000	-0.0912
chr	1537000	1537002	-0.1254
chr	1537002	1537008	-0.1368
chr	1537008	1537022	-0.057
chr	1537022	1537023	-0.0228
chr	1537059	1537061	-0.0114
chr	1537061	1537064	-0.114
chr	1537064	1537065	-0.1254
chr	1537065	1537081	-0.1368
chr	1537081	1537084	-0.0228
chr	1537084	1537085	-0.0114
chr	1537122	1537131	-0.0114
chr	1537131	1537133	-0.0342
chr	1537133	1537134	-0.057
chr	1537134	1537135	-0.3306
chr	1537135	1537136	-0.3534
chr	1537136	1537137	-0.4104
chr	1537137	1537138	-0.5358
chr	1537138	1537139	-0.741
chr	1537139	1537140	-0.7866
chr	1537140	1537141	-0.8094
chr	1537141	1537144	-0.8208
chr	1537144	1537145	-0.969
chr	1537145	1537147	-1.0488
chr	1537147	1537148	-1.0716
chr	1537148	1537156	-1.083
chr	1537156	1537159	-0.7296
chr	1537159	1537160	-0.456
chr	1537160	1537163	-0.3762
chr	1537163	1537166	-0.3876
chr	1537166	1537170	-0.057
chr	1537170	1537171	-0.0912
chr	1537171	1537180	-0.1026
chr	1537180	1537182	-0.1254
chr	1537182	1537189	-0.0684
chr	1537189	1537193	-0.0456
chr	1537193	1537201	-0.0228
chr	1537230	1537242	-0.0114
chr	1537242	1537244	-0.0228
chr	1537244	1537252	-0.0342
chr	1537252	1537258	-0.0228
chr	1537258	1537263	-0.0342
chr	1537263	1537271	-0.0228
chr	1537271	1537272	-0.0342
chr	1537272	1537274	-0.0456
chr	1537274	1537275	-0.057
chr	1537275	1537276	-0.0798
chr	1537276	1537278	-0.0912
chr	1537278	1537279	-0.1026
chr	1537279	1537293	-0.0912
chr	1537293	1537296	-0.057
chr	1537296	1537297	-0.0456
chr	1537297	1537299	-0.0342
chr	1537332	1537334	-0.0456
chr	1537334	1537353	-0.057
chr	1537353	1537354	-0.0114
chr	1537367	1537369	-0.0114
chr	1537369	1537388	-0.0228
chr	1537397	1537400	-0.0114
chr	1537400	1537405	-0.0342
chr	1537405	1537413	-0.0456
chr	1537413	1537415	-0.057
chr	1537415	1537418	-0.0684
chr	1537418	1537421	-0.057
chr	1537421	1537423	-0.0456
chr	1537423	1537435	-0.0228
chr	1537435	1537442	-0.0114
chr	1537454	1537470	-0.0114
chr	1537470	1537474	-0.0228
chr	1537474	1537477	-0.0114
chr	1537477	1537478	-0.0456
chr	1537478	1537479	-0.1824
chr	1537479	1537487	-0.2052
chr	1537487	1537490	-0.1938
chr	1537490	1537491	-0.2052
chr	1537491	1537499	-0.2166
chr	1537499	1537500	-0.1596
chr	1537500	1537502	-0.0342
chr	1537502	1537505	-0.0228
chr	1537505	1537512	-0.0342
chr	1537512	1537513	-0.0228
chr	1537513	1537525	-0.0114
chr	1537525	1537535	-0.0228
chr	1537535	1537547	-0.0114
chr	1537557	1537564	-0.0114
chr	1537564	1537585	-0.0228
chr	1537585	1537591	-0.0114
chr	1537645	1537647	-0.0228
chr	1537647	1537649	-0.0456
chr	1537649	1537650	-0.057
chr	1537650	1537664	-0.0684
chr	1537664	1537665	-0.0912
chr	1537665	1537666	-0.1026
chr	1537666	1537668	-0.0912
chr	1537668	1537669	-0.1026
chr	1537669	1537671	-0.114
chr	1537671	1537672	-0.0912
chr	1537672	1537685	-0.0798
chr	1537685	1537688	-0.057
chr	1537688	1537690	-0.0456
chr	1537697	1537723	-0.0114
chr	1537756	1537778	-0.0114
chr	1537795	1537817	-0.0114
chr	1537896	1537901	-0.0114
chr	1537901	1537905	-0.0228
chr	1537905	1537924	-0.0342
chr	1537943	1537965	-0.0114
chr	1538044	1538066	-0.0114
chr	1538279	1538299	-0.0114
chr	1538303	1538329	-0.0114
chr	1538361	1538362	-0.0228
chr	1538362	1538363	-0.0456
chr	1538363	1538364	-0.0684
chr	1538364	1538381	-0.0912
chr	1538381	1538383	-0.0684
chr	1538383	1538384	-0.0114
chr	1538406	1538410	-0.0114
chr	1538410	1538426	-0.0228
chr	1538426	1538431	-0.0114
chr	1538492	1538513	-0.0114
chr	1538513	1538517	-0.0342
chr	1538517	1538536	-0.0456
chr	1538550	1538551	-0.0114
chr	1538551	1538571	-0.0228
chr	1538571	1538572	-0.0114
chr	1538574	1538575	-0.0684
chr	1538575	1538576	-0.1368
chr	1538576	1538596	-0.2166
chr	1538596	1538597	-0.1938
chr	1538606	1538609	-0.0114
chr	1538609	1538628	-0.0228
chr	1538632	1538633	-0.0228
chr	1538633	1538635	-0.0456
chr	1538635	1538636	-0.0912
chr	1538636	1538638	-0.1026
chr	1538638	1538639	-0.1368
chr	1538639	1538640	-0.285
chr	1538640	1538641	-0.5928
chr	1538641	1538642	-1.0716
chr	1538642	1538644	-1.1172
chr	1538644	1538645	-1.1286
chr	1538645	1538646	-1.14
chr	1538646	1538656	-1.1514
chr	1538656	1538662	-1.0716
chr	1538678	1538689	-0.0114
chr	1538689	1538690	-0.0228
chr	1538690	1538692	-0.0342
chr	1538692	1538699	-0.0456
chr	1538699	1538701	-0.0342
chr	1538701	1538702	-0.0684
chr	1538702	1538703	-0.2052
chr	1538703	1538704	-0.4674
chr	1538704	1538706	-0.513
chr	1538706	1538712	-0.5358
chr	1538712	1538724	-0.5472
chr	1538724	1538725	-0.0912
chr	1538725	1538727	-0.057
chr	1538727	1538733	-0.0342
chr	1538733	1538735	-0.0114
chr	1538789	1538795	-0.0114
chr	1538795	1538798	-0.0342
chr	1538798	1538799	-0.1254
chr	1538799	1538800	-0.9234
chr	1538800	1538801	-0.969
chr	1538801	1538802	-1.083
chr	1538802	1538803	-1.0944
chr	1538803	1538804	-1.1514
chr	1538804	1538805	-1.1628
chr	1538805	1538806	-1.1742
chr	1538806	1538808	-1.1856
chr	1538808	1538810	-1.2084
chr	1538810	1538813	-1.2198
chr	1538813	1538819	-1.2312
chr	1538819	1538820	-1.0944
chr	1538820	1538821	-0.2052
chr	1538821	1538825	-0.1824
chr	1538825	1538827	-0.2052
chr	1538827	1538828	-0.2166
chr	1538828	1538830	-0.228
chr	1538830	1538831	-0.1938
chr	1538831	1538835	-0.2166
chr	1538835	1538837	-0.2394
chr	1538837	1538842	-0.228
chr	1538842	1538847	-0.2052
chr	1538847	1538850	-0.0342
chr	1538850	1538851	-0.0456
chr	1538851	1538857	-0.0342
chr	1538857	1538871	-0.0114
chr	1538882	1538888	-0.0114
chr	1538888	1538903	-0.0228
chr	1538903	1538904	-0.0114
chr	1538904	1538909	-0.0228
chr	1538909	1538910	-0.0342
chr	1538910	1538921	-0.0456
chr	1538921	1538926	-0.057
chr	1538926	1538927	-0.0456
chr	1538927	1538928	-0.0342
chr	1538928	1538934	-0.0114
chr	1538934	1538936	-0.0228
chr	1538936	1538939	-0.0456
chr	1538939	1538940	-0.057
chr	1538940	1538941	-0.3534
chr	1538941	1538942	-0.399
chr	1538942	1538943	-0.4446
chr	1538943	1538956	-0.456
chr	1538956	1538959	-0.4104
chr	1538959	1538962	-0.399
chr	1538968	1538971	-0.0228
chr	1538971	1538974	-0.0342
chr	1538974	1538975	-0.0456
chr	1538975	1538976	-0.057
chr	1538976	1538977	-0.0684
chr	1538977	1538978	-0.1026
chr	1538978	1538984	-0.114
chr	1538984	1538996	-0.1596
chr	1538996	1538998	-0.2052
chr	1538998	1538999	-0.2166
chr	1538999	1539000	-0.2394
chr	1539000	1539001	-0.2508
chr	1539001	1539002	-0.2622
chr	1539002	1539003	-0.2166
chr	1539003	1539004	-0.2736
chr	1539004	1539005	-0.3534
chr	1539005	1539006	-0.3306
chr	1539006	1539018	-0.3192
chr	1539018	1539023	-0.3078
chr	1539023	1539025	-0.228
chr	1539025	1539035	-0.1824
chr	1539035	1539036	-0.1938
chr	1539036	1539037	-0.2166
chr	1539037	1539042	-0.228
chr	1539042	1539043	-0.1938
chr	1539043	1539044	-0.1596
chr	1539044	1539056	-0.0456
chr	1539056	1539058	-0.0228
chr	1539058	1539060	-0.0114
chr	1539060	1539062	-0.0342
chr	1539062	1539063	-0.1254
chr	1539063	1539068	-0.114
chr	1539068	1539069	-0.1254
chr	1539069	1539070	-0.171
chr	1539070	1539079	-0.1824
chr	1539079	1539082	-0.171
chr	1539082	1539083	-0.0684
chr	1539083	1539086	-0.0798
chr	1539086	1539089	-0.0342
chr	1539089	1539094	-0.0228
chr	1539094	1539096	-0.0114
chr	1539096	1539104	-0.0228
chr	1539104	1539114	-0.0114
chr	1539114	1539117	-0.0228
chr	1539117	1539131	-0.0114
chr	1539140	1539146	-0.0114
chr	1539146	1539163	-0.0684
chr	1539163	1539164	-0.057
chr	1539164	1539167	-0.0342
chr	1539167	1539169	-0.0114
chr	1539190	1539191	-0.0342
chr	1539191	1539192	-0.4446
chr	1539192	1539193	-0.5472
chr	1539193	1539196	-0.6384
chr	1539196	1539197	-0.6498
chr	1539197	1539198	-0.6954
chr	1539198	1539199	-0.7068
chr	1539199	1539200	-0.7638
chr	1539200	1539202	-0.7752
chr	1539202	1539203	-0.798
chr	1539203	1539213	-1.254
chr	1539213	1539218	-0.6156
chr	1539218	1539219	-0.5814
chr	1539219	1539224	-0.5016
chr	1539224	1539225	-0.0342
chr	1539225	1539231	-0.0114
chr	1539255	1539277	-0.0114
chr	1539300	1539313	-0.0342
chr	1539313	1539314	-0.2508
chr	1539314	1539315	-0.5814
chr	1539315	1539316	-0.6156
chr	1539316	1539319	-0.6384
chr	1539319	1539325	-0.6498
chr	1539325	1539328	-0.6612
chr	1539328	1539331	-0.6726
chr	1539331	1539332	-0.6612
chr	1539332	1539333	-0.6384
chr	1539333	1539334	-0.627
chr	1539334	1539335	-0.57
chr	1539335	1539340	-0.0228
chr	1539340	1539344	-0.0342
chr	1539344	1539349	-0.0228
chr	1539349	1539368	-0.0114
chr	1539371	1539374	-0.0114
chr	1539374	1539375	-0.3078
chr	1539375	1539376	-0.8208
chr	1539376	1539377	-0.8892
chr	1539377	1539378	-0.9006
chr	1539378	1539379	-0.912
chr	1539379	1539380	-0.9576
chr	1539380	1539382	-0.969
chr	1539382	1539383	-0.9804
chr	1539383	1539385	-1.0146
chr	1539385	1539386	-1.026
chr	1539386	1539387	-1.0374
chr	1539387	1539388	-1.0488
chr	1539388	1539396	-1.0716
chr	1539396	1539397	-0.1824
chr	1539397	1539400	-0.171
chr	1539400	1539401	-0.1596
chr	1539401	1539402	-0.0684
chr	1539402	1539408	-0.057
chr	1539408	1539409	-0.0114
chr	1539503	1539525	-0.0228
chr	1539527	1539530	-0.0114
chr	1539530	1539531	-0.0228
chr	1539531	1539535	-0.0342
chr	1539535	1539538	-0.057
chr	1539538	1539539	-0.0912
chr	1539539	1539540	-0.1026
chr	1539540	1539541	-0.114
chr	1539541	1539542	-0.1824
chr	1539542	1539543	-0.1938
chr	1539543	1539544	-0.2394
chr	1539544	1539549	-0.3192
chr	1539549	1539550	-0.3534
chr	1539550	1539552	-0.3648
chr	1539552	1539560	-0.3534
chr	1539560	1539561	-0.1482
chr	1539561	1539564	-0.1254
chr	1539564	1539565	-0.114
chr	1539565	1539567	-0.0912
chr	1539567	1539568	-0.1026
chr	1539568	1539569	-0.0912
chr	1539569	1539570	-0.1368
chr	1539570	1539571	-0.1482
chr	1539571	1539572	-0.171
chr	1539572	1539573	-0.3192
chr	1539573	1539575	-0.3306
chr	1539575	1539587	-0.3192
chr	1539587	1539589	-0.3078
chr	1539589	1539590	-0.2964
chr	1539590	1539593	-0.285
chr	1539593	1539594	-0.0798
chr	1539594	1539596	-0.0114
chr	1539604	1539606	-0.0114
chr	1539606	1539607	-0.0456
chr	1539607	1539608	-0.2394
chr	1539608	1539609	-0.285
chr	1539609	1539611	-0.3762
chr	1539611	1539613	-0.399
chr	1539613	1539627	-0.4104
chr	1539627	1539628	-0.399
chr	1539628	1539629	-0.3762
chr	1539629	1539631	-0.1254
chr	1539632	1539653	-0.0114
chr	1539676	1539684	-0.0228
chr	1539684	1539688	-0.0342
chr	1539688	1539689	-0.0912
chr	1539689	1539690	-0.1026
chr	1539690	1539694	-0.114
chr	1539694	1539695	-0.1596
chr	1539695	1539696	-0.3876
chr	1539696	1539699	-0.4104
chr	1539699	1539705	-0.4218
chr	1539705	1539709	-0.4104
chr	1539709	1539710	-0.399
chr	1539710	1539711	-0.3648
chr	1539711	1539715	-0.3078
chr	1539715	1539716	-0.2964
chr	1539716	1539717	-0.1254
chr	1539717	1539718	-0.057
chr	1539718	1539719	-0.4104
chr	1539719	1539720	-0.399
chr	1539720	1539721	-0.4104
chr	1539721	1539739	-0.4332
chr	1539739	1539741	-0.0228
chr	1539761	1539762	-0.0228
chr	1539762	1539783	-0.0342
chr	1539783	1539791	-0.0228
chr	1539791	1539794	-0.0342
chr	1539794	1539795	-0.0456
chr	1539795	1539796	-0.0342
chr	1539796	1539807	-0.0228
chr	1539807	1539808	-0.057
chr	1539808	1539809	-0.0684
chr	1539809	1539810	-0.1368
chr	1539810	1539811	-0.1596
chr	1539811	1539812	-0.1824
chr	1539812	1539813	-0.8208
chr	1539813	1539814	-1.1172
chr	1539814	1539815	-1.197
chr	1539815	1539816	-1.2426
chr	1539816	1539817	-1.2768
chr	1539817	1539823	-1.3338
chr	1539823	1539825	-1.3566
chr	1539825	1539831	-1.3908
chr	1539831	1539834	-1.3794
chr	1539834	1539837	-0.171
chr	1539837	1539838	-0.0912
chr	1539838	1539839	-0.1026
chr	1539839	1539842	-0.1254
chr	1539842	1539843	-0.1482
chr	1539843	1539844	-0.2166
chr	1539844	1539845	-0.2394
chr	1539845	1539846	-0.5358
chr	1539846	1539847	-0.6612
chr	1539847	1539848	-0.912
chr	1539848	1539859	-0.969
chr	1539859	1539864	-0.9576
chr	1539864	1539866	-0.912
chr	1539866	1539867	-0.2052
chr	1539867	1539868	-0.1368
chr	1539868	1539871	-0.0342
chr	1539871	1539873	-0.0114
chr	1539880	1539882	-0.0228
chr	1539882	1539883	-0.0342
chr	1539883	1539885	-0.0456
chr	1539885	1539894	-0.057
chr	1539894	1539895	-0.0798
chr	1539895	1539896	-0.1026
chr	1539896	1539899	-0.114
chr	1539899	1539902	-0.1368
chr	1539902	1539904	-0.114
chr	1539904	1539906	-0.1026
chr	1539906	1539916	-0.114
chr	1539916	1539918	-0.057
chr	1539918	1539928	-0.0342
chr	1539928	1539929	-0.4104
chr	1539929	1539930	-0.4446
chr	1539930	1539931	-0.456
chr	1539931	1539932	-0.4788
chr	1539932	1539933	-0.5472
chr	1539933	1539936	-0.57
chr	1539936	1539937	-0.5814
chr	1539937	1539946	-0.684
chr	1539946	1539947	-0.6612
chr	1539947	1539949	-0.6954
chr	1539949	1539951	-0.3534
chr	1539951	1539952	-0.342
chr	1539952	1539953	-0.3306
chr	1539953	1539954	-0.228
chr	1539954	1539958	-0.1938
chr	1539958	1539959	-0.171
chr	1539959	1539963	-0.0798
chr	1539963	1539966	-0.0684
chr	1539966	1539971	-0.0456
chr	1539971	1539972	-0.2736
chr	1539972	1539973	-1.8468
chr	1539973	1539975	-1.824
chr	1539975	1539982	-1.8354
chr	1539982	1539989	-1.8468
chr	1539989	1539990	-1.8582
chr	1539990	1539991	-1.8696
chr	1539991	1539992	-1.8924
chr	1539992	1539993	-1.9152
chr	1539993	1539995	-0.1596
chr	1539995	1539996	-0.4788
chr	1539996	1539999	-0.5244
chr	1539999	1540000	-0.5472
chr	1540000	1540005	-0.5928
chr	1540005	1540017	-0.6042
chr	1540017	1540020	-0.0684
chr	1540020	1540021	-0.0912
chr	1540021	1540022	-0.1254
chr	1540022	1540024	-0.0684
chr	1540024	1540027	-0.0912
chr	1540027	1540044	-0.1026
chr	1540044	1540050	-0.0114
chr	1540050	1540051	-0.0228
chr	1540051	1540052	-0.0456
chr	1540052	1540053	-0.057
chr	1540053	1540054	-0.0912
chr	1540054	1540055	-0.171
chr	1540055	1540056	-0.1938
chr	1540056	1540057	-0.2052
chr	1540057	1540058	-0.2394
chr	1540058	1540059	-0.3876
chr	1540059	1540060	-0.513
chr	1540060	1540062	-0.5814
chr	1540062	1540074	-0.6042
chr	1540074	1540075	-0.5814
chr	1540075	1540076	-0.4788
chr	1540076	1540079	-0.4674
chr	1540079	1540080	-0.3534
chr	1540080	1540083	-0.0114
chr	1540087	1540088	-0.0114
chr	1540088	1540090	-0.0228
chr	1540090	1540091	-0.0456
chr	1540091	1540092	-1.0488
chr	1540092	1540093	-1.2198
chr	1540093	1540094	-1.5618
chr	1540094	1540096	-1.5846
chr	1540096	1540105	-1.6188
chr	1540105	1540107	-1.6074
chr	1540107	1540112	-1.596
chr	1540112	1540113	-1.3452
chr	1540113	1540114	-0.0912
chr	1540114	1540118	-0.0684
chr	1540118	1540119	-0.0456
chr	1540119	1540120	-0.057
chr	1540120	1540121	-0.0456
chr	1540121	1540131	-0.057
chr	1540131	1540136	-0.0684
chr	1540136	1540137	-0.057
chr	1540137	1540141	-0.0228
chr	1540141	1540162	-0.0342
chr	1540162	1540165	-0.0114
chr	1540194	1540199	-0.0114
chr	1540199	1540210	-0.0228
chr	1540210	1540211	-0.0342
chr	1540211	1540216	-0.1026
chr	1540216	1540218	-0.0912
chr	1540218	1540229	-0.0798
chr	1540229	1540233	-0.0912
chr	1540233	1540234	-0.1254
chr	1540234	1540248	-0.1368
chr	1540248	1540255	-0.1254
chr	1540278	1540280	-0.0114
chr	1540280	1540285	-0.0228
chr	1540285	1540304	-0.0342
chr	1540316	1540317	-0.0228
chr	1540317	1540319	-0.0342
chr	1540319	1540320	-0.0456
chr	1540320	1540322	-0.057
chr	1540322	1540327	-0.1026
chr	1540327	1540328	-0.114
chr	1540328	1540329	-0.1596
chr	1540329	1540330	-0.171
chr	1540330	1540331	-0.1824
chr	1540331	1540351	-0.1938
chr	1540363	1540373	-0.0114
chr	1540373	1540379	-0.0228
chr	1540379	1540394	-0.0114
chr	1540432	1540436	-0.0114
chr	1540436	1540452	-0.0228
chr	1540452	1540455	-0.0456
chr	1540455	1540457	-0.0342
chr	1540457	1540458	-0.057
chr	1540458	1540459	-0.114
chr	1540459	1540460	-0.1254
chr	1540460	1540463	-0.1482
chr	1540463	1540473	-0.1596
chr	1540473	1540474	-0.1482
chr	1540474	1540477	-0.1368
chr	1540477	1540478	-0.1026
chr	1540478	1540479	-0.0684
chr	1540479	1540480	-0.0798
chr	1540480	1540482	-0.057
chr	1540482	1540484	-0.0684
chr	1540484	1540485	-0.0912
chr	1540485	1540486	-0.114
chr	1540486	1540487	-0.1026
chr	1540487	1540489	-0.114
chr	1540489	1540495	-0.1254
chr	1540495	1540498	-0.1368
chr	1540498	1540501	-0.1482
chr	1540501	1540502	-0.1596
chr	1540502	1540503	-0.1824
chr	1540503	1540504	-0.2052
chr	1540504	1540506	-0.1596
chr	1540506	1540507	-0.1824
chr	1540507	1540509	-0.1596
chr	1540509	1540514	-0.1482
chr	1540514	1540516	-0.1596
chr	1540516	1540523	-0.1824
chr	1540523	1540525	-0.1254
chr	1540525	1540530	-0.114
chr	1540530	1540534	-0.057
chr	1540534	1540535	-0.0342
chr	1540535	1540536	-0.0798
chr	1540536	1540537	-0.1368
chr	1540537	1540539	-0.1482
chr	1540539	1540540	-0.1824
chr	1540540	1540541	-0.2508
chr	1540541	1540542	-0.3876
chr	1540542	1540545	-0.4218
chr	1540545	1540556	-0.456
chr	1540556	1540557	-0.4446
chr	1540557	1540558	-0.4332
chr	1540558	1540563	-0.3192
chr	1540588	1540611	-0.0114
chr	1540611	1540613	-0.057
chr	1540613	1540614	-0.0912
chr	1540614	1540615	-0.1026
chr	1540615	1540618	-0.114
chr	1540618	1540632	-0.1254
chr	1540632	1540633	-0.0798
chr	1540633	1540637	-0.0912
chr	1540637	1540656	-0.0342
chr	1540656	1540658	-0.0456
chr	1540658	1540659	-0.0228
chr	1540659	1540678	-0.0114
chr	1540734	1540743	-0.057
chr	1540743	1540754	-0.0684
chr	1540754	1540756	-0.0342
chr	1540756	1540769	-0.0114
chr	1540773	1540794	-0.0114
chr	1540805	1540811	-0.0228
chr	1540811	1540813	-0.0342
chr	1540813	1540826	-0.0456
chr	1540826	1540827	-0.0342
chr	1540827	1540834	-0.0228
chr	1540834	1540836	-0.1026
chr	1540836	1540856	-0.1254
chr	1540856	1540859	-0.0228
chr	1540863	1540871	-0.2052
chr	1540871	1540883	-0.2166
chr	1540883	1540889	-0.0342
chr	1540889	1540895	-0.0114
chr	1541031	1541049	-0.0114
chr	1541049	1541051	-0.0228
chr	1541051	1541059	-0.0114
chr	1541059	1541070	-0.0228
chr	1541070	1541075	-0.0114
chr	1541075	1541076	-0.0912
chr	1541076	1541081	-0.1596
chr	1541081	1541097	-0.1482
chr	1541097	1541098	-0.0228
chr	1541154	1541170	-0.0228
chr	1541170	1541174	-0.057
chr	1541174	1541178	-0.0684
chr	1541178	1541192	-0.0456
chr	1541203	1541205	-0.0114
chr	1541205	1541207	-0.0798
chr	1541207	1541225	-0.0912
chr	1541225	1541226	-0.0798
chr	1541228	1541249	-0.0114
chr	1541333	1541335	-0.0114
chr	1541335	1541337	-0.0912
chr	1541337	1541338	-0.1026
chr	1541338	1541339	-0.114
chr	1541339	1541340	-0.1938
chr	1541340	1541341	-0.3648
chr	1541341	1541343	-0.4218
chr	1541343	1541344	-0.4446
chr	1541344	1541348	-0.4788
chr	1541348	1541356	-0.4902
chr	1541356	1541357	-0.4332
chr	1541357	1541361	-0.4218
chr	1541361	1541362	-0.171
chr	1541362	1541363	-0.1596
chr	1541363	1541364	-0.1824
chr	1541364	1541378	-0.1938
chr	1541378	1541383	-0.1824
chr	1541386	1541389	-0.0114
chr	1541389	1541390	-0.0684
chr	1541390	1541396	-0.114
chr	1541396	1541397	-0.1368
chr	1541397	1541398	-0.3762
chr	1541398	1541400	-0.399
chr	1541400	1541411	-0.4104
chr	1541411	1541412	-0.3876
chr	1541412	1541417	-0.3078
chr	1541417	1541418	-0.3192
chr	1541418	1541419	-0.0228
chr	1541419	1541432	-0.0456
chr	1541432	1541438	-0.0342
chr	1541438	1541439	-0.0114
chr	1541439	1541444	-0.0228
chr	1541444	1541458	-0.0342
chr	1541458	1541460	-0.0456
chr	1541460	1541488	-0.0114
chr	1541558	1541570	-0.0114
chr	1541570	1541578	-0.0228
chr	1541578	1541579	-0.0114
chr	1541579	1541582	-0.0228
chr	1541582	1541591	-0.057
chr	1541591	1541602	-0.0456
chr	1541608	1541616	-0.0228
chr	1541616	1541630	-0.0342
chr	1541630	1541635	-0.0114
chr	1541676	1541697	-0.0114
chr	1541713	1541714	-0.0114
chr	1541714	1541715	-0.0228
chr	1541715	1541719	-0.0342
chr	1541719	1541720	-0.1482
chr	1541720	1541721	-0.1938
chr	1541721	1541722	-0.2052
chr	1541722	1541723	-0.228
chr	1541723	1541724	-0.2622
chr	1541724	1541725	-0.285
chr	1541725	1541726	-0.456
chr	1541726	1541729	-0.5016
chr	1541729	1541735	-0.513
chr	1541735	1541741	-0.5016
chr	1541741	1541742	-0.3306
chr	1541742	1541746	-0.3192
chr	1541746	1541747	-0.0342
chr	1541748	1541756	-0.0114
chr	1541756	1541767	-0.0228
chr	1541767	1541768	-0.0342
chr	1541768	1541769	-0.0456
chr	1541769	1541770	-0.1254
chr	1541770	1541771	-0.1482
chr	1541771	1541772	-0.2508
chr	1541772	1541773	-0.2622
chr	1541773	1541782	-0.2964
chr	1541782	1541784	-0.3078
chr	1541784	1541785	-0.3306
chr	1541785	1541791	-0.3192
chr	1541791	1541792	-0.2622
chr	1541792	1541794	-0.0912
chr	1541794	1541804	-0.057
chr	1541804	1541806	-0.0228
chr	1541806	1541807	-0.0342
chr	1541807	1541809	-0.0912
chr	1541809	1541828	-0.1026
chr	1541838	1541839	-0.0114
chr	1541839	1541840	-0.1596
chr	1541840	1541841	-0.1938
chr	1541841	1541842	-0.2622
chr	1541842	1541843	-0.2736
chr	1541843	1541861	-0.285
chr	1541861	1541862	-0.057
chr	1541863	1541885	-0.0114
chr	1541922	1541941	-0.0114
chr	1541941	1541945	-0.0228
chr	1541945	1541946	-0.0114
chr	1541946	1541947	-0.0228
chr	1541947	1541952	-0.0342
chr	1541952	1541955	-0.057
chr	1541955	1541963	-0.0684
chr	1541963	1541973	-0.0456
chr	1542002	1542005	-0.0114
chr	1542005	1542006	-0.171
chr	1542006	1542007	-0.285
chr	1542007	1542009	-0.3306
chr	1542009	1542023	-0.342
chr	1542023	1542025	-0.3648
chr	1542025	1542026	-0.3762
chr	1542026	1542027	-0.3078
chr	1542027	1542028	-0.2508
chr	1542028	1542045	-0.1482
chr	1542045	1542048	-0.1254
chr	1542048	1542049	-0.0114
chr	1542062	1542072	-0.0114
chr	1542072	1542073	-0.0228
chr	1542073	1542074	-0.0798
chr	1542074	1542083	-0.0912
chr	1542083	1542085	-0.114
chr	1542085	1542086	-0.1026
chr	1542086	1542088	-0.171
chr	1542088	1542089	-0.1824
chr	1542089	1542093	-0.2052
chr	1542093	1542094	-0.3648
chr	1542094	1542095	-0.3762
chr	1542095	1542101	-0.3078
chr	1542101	1542107	-0.285
chr	1542107	1542112	-0.2508
chr	1542112	1542113	-0.2394
chr	1542113	1542114	-0.114
chr	1542114	1542115	-0.0114
chr	1542123	1542126	-0.0114
chr	1542126	1542127	-0.0228
chr	1542127	1542128	-0.0456
chr	1542128	1542129	-0.2964
chr	1542129	1542130	-0.3078
chr	1542130	1542131	-0.3192
chr	1542131	1542133	-0.3306
chr	1542133	1542136	-0.342
chr	1542136	1542142	-0.3534
chr	1542142	1542146	-0.3648
chr	1542146	1542151	-0.3534
chr	1542151	1542152	-0.342
chr	1542152	1542155	-0.3078
chr	1542155	1542166	-0.0228
chr	1542166	1542167	-0.0456
chr	1542167	1542169	-0.057
chr	1542169	1542170	-0.0798
chr	1542170	1542173	-0.0912
chr	1542173	1542174	-0.0798
chr	1542174	1542186	-0.0684
chr	1542186	1542187	-0.0228
chr	1542214	1542215	-0.0114
chr	1542215	1542221	-0.2622
chr	1542221	1542236	-0.2736
chr	1542236	1542237	-0.2052
chr	1542237	1542256	-0.0114
chr	1542366	1542382	-0.0228
chr	1543010	1543025	-0.0114
chr	1543641	1543660	-0.0114
chr	1544288	1544309	-0.0114
chr	1544340	1544344	-0.057
chr	1544344	1544361	-0.0684
chr	1544361	1544362	-0.0114
chr	1544424	1544443	-0.0114
chr	1544668	1544689	-0.0114
chr	1544762	1544764	-0.0114
chr	1544764	1544780	-0.0228
chr	1544780	1544781	-0.228
chr	1544781	1544782	-0.4902
chr	1544782	1544783	-0.6384
chr	1544783	1544785	-0.6612
chr	1544785	1544786	-0.6726
chr	1544786	1544789	-0.684
chr	1544789	1544790	-0.7068
chr	1544790	1544791	-0.7296
chr	1544791	1544802	-0.741
chr	1544802	1544805	-0.0912
chr	1544805	1544811	-0.0798
chr	1544811	1544812	-0.0456
chr	1544812	1544832	-0.0114
chr	1544850	1544871	-0.0114
chr	1544871	1544872	-0.0228
chr	1544872	1544874	-0.057
chr	1544874	1544875	-0.0684
chr	1544875	1544876	-0.0798
chr	1544876	1544891	-0.1026
chr	1544891	1544892	-0.0912
chr	1544892	1544898	-0.0342
chr	1544898	1544904	-0.0114
chr	1544912	1544919	-0.0114
chr	1544919	1544922	-0.0684
chr	1544922	1544923	-0.1254
chr	1544923	1544925	-0.1368
chr	1544925	1544926	-0.2166
chr	1544926	1544934	-0.2394
chr	1544934	1544941	-0.228
chr	1544941	1544943	-0.1596
chr	1544943	1544945	-0.1368
chr	1544945	1544947	-0.114
chr	1544974	1544976	-0.0114
chr	1544976	1544977	-0.0228
chr	1544977	1544978	-0.0342
chr	1544978	1544998	-0.0456
chr	1545132	1545133	-0.0114
chr	1545133	1545136	-0.0228
chr	1545136	1545154	-0.0342
chr	1545154	1545157	-0.0114
chr	1545251	1545258	-0.0456
chr	1545258	1545271	-0.057
chr	1545271	1545279	-0.0114
chr	1545378	1545403	-0.0114
chr	1545416	1545436	-0.0114
chr	1545448	1545450	-0.0114
chr	1545450	1545451	-0.057
chr	1545451	1545452	-0.228
chr	1545452	1545453	-0.2622
chr	1545453	1545455	-0.3306
chr	1545455	1545460	-0.3534
chr	1545460	1545470	-0.3648
chr	1545470	1545471	-0.3192
chr	1545471	1545472	-0.2052
chr	1545472	1545473	-0.057
chr	1545473	1545475	-0.0456
chr	1545475	1545481	-0.0342
chr	1545481	1545482	-0.0456
chr	1545482	1545489	-0.0342
chr	1545489	1545504	-0.0456
chr	1545504	1545505	-0.0228
chr	1545505	1545509	-0.0114
chr	1545509	1545513	-0.0456
chr	1545513	1545520	-0.057
chr	1545520	1545522	-0.0684
chr	1545522	1545529	-0.0798
chr	1545529	1545531	-0.0456
chr	1545531	1545534	-0.057
chr	1545534	1545536	-0.0456
chr	1545536	1545541	-0.0342
chr	1545541	1545548	-0.0114
chr	1545581	1545603	-0.0114
chr	1545606	1545607	-0.0114
chr	1545607	1545626	-0.0228
chr	1545626	1545630	-0.0114
chr	1545678	1545682	-0.0798
chr	1545682	1545698	-0.0912
chr	1545698	1545700	-0.1026
chr	1545700	1545703	-0.0114
chr	1545703	1545704	-0.0456
chr	1545704	1545720	-0.057
chr	1545720	1545722	-0.0342
chr	1545722	1545726	-0.0114
chr	1545730	1545734	-0.0114
chr	1545734	1545735	-0.0228
chr	1545735	1545736	-0.057
chr	1545736	1545737	-0.1368
chr	1545737	1545756	-0.1596
chr	1545756	1545757	-0.0912
chr	1545757	1545778	-0.0456
chr	1545778	1545779	-0.0228
chr	1545780	1545801	-0.0114
chr	1545833	1545834	-0.1026
chr	1545834	1545835	-0.171
chr	1545835	1545854	-0.2052
chr	1545854	1545855	-0.171
chr	1545902	1545903	-0.0228
chr	1545903	1545909	-0.0342
chr	1545909	1545912	-0.0456
chr	1545912	1545914	-0.0684
chr	1545914	1545915	-0.513
chr	1545915	1545916	-0.5472
chr	1545916	1545919	-0.5814
chr	1545919	1545920	-0.5928
chr	1545920	1545923	-0.6042
chr	1545923	1545924	-0.5928
chr	1545924	1545935	-0.57
chr	1545935	1545936	-0.5472
chr	1545936	1545941	-0.0228
chr	1545965	1545976	-0.0114
chr	1545976	1545985	-0.0228
chr	1545985	1545986	-0.0456
chr	1545986	1545987	-0.0912
chr	1545987	1545988	-0.1368
chr	1545988	1545996	-0.1482
chr	1545996	1546007	-0.1368
chr	1546007	1546008	-0.1254
chr	1546095	1546103	-0.0114
chr	1546103	1546104	-0.0342
chr	1546104	1546122	-0.057
chr	1546122	1546123	-0.0684
chr	1546123	1546124	-0.057
chr	1546124	1546125	-0.1824
chr	1546125	1546126	-0.4674
chr	1546126	1546127	-0.4788
chr	1546127	1546128	-0.513
chr	1546128	1546130	-0.5358
chr	1546130	1546136	-0.5928
chr	1546136	1546137	-0.684
chr	1546137	1546139	-0.798
chr	1546139	1546141	-0.8094
chr	1546141	1546142	-1.0716
chr	1546142	1546143	-1.1514
chr	1546143	1546146	-1.368
chr	1546146	1546147	-0.8322
chr	1546147	1546152	-0.8208
chr	1546152	1546157	-0.8094
chr	1546157	1546158	-0.6612
chr	1546158	1546163	-0.57
chr	1546163	1546166	-0.0114
chr	1546166	1546169	-0.0228
chr	1546169	1546170	-0.0114
chr	1546170	1546173	-0.0342
chr	1546173	1546188	-0.0456
chr	1546188	1546190	-0.0228
chr	1546191	1546209	-0.0114
chr	1546209	1546211	-0.0228
chr	1546211	1546235	-0.0114
chr	1546237	1546254	-0.0228
chr	1546254	1546259	-0.0342
chr	1546259	1546265	-0.0228
chr	1546265	1546276	-0.0114
chr	1546305	1546326	-0.0114
chr	1546331	1546332	-0.0228
chr	1546332	1546334	-0.0684
chr	1546334	1546353	-0.0912
chr	1546353	1546354	-0.057
chr	1546449	1546471	-0.0114
chr	1546530	1546548	-0.0228
chr	1546548	1546551	-0.0114
chr	1546596	1546607	-0.0114
chr	1546607	1546628	-0.0228
chr	1546628	1546637	-0.0114
chr	1546652	1546667	-0.0114
chr	1546667	1546669	-0.0228
chr	1546669	1546671	-0.0342
chr	1546671	1546673	-0.057
chr	1546673	1546689	-0.0456
chr	1546689	1546692	-0.0342
chr	1546725	1546727	-0.0114
chr	1546727	1546729	-0.0456
chr	1546729	1546734	-0.0684
chr	1546734	1546736	-0.0798
chr	1546736	1546746	-0.0912
chr	1546746	1546751	-0.0456
chr	1546751	1546753	-0.0342
chr	1546753	1546758	-0.0228
chr	1546758	1546769	-0.0114
chr	1546773	1546795	-0.0114
chr	1546795	1546796	-0.0684
chr	1546796	1546802	-0.0798
chr	1546802	1546803	-0.0912
chr	1546803	1546815	-0.1254
chr	1546815	1546816	-0.0684
chr	1546816	1546824	-0.0456
chr	1546824	1546826	-0.0114
chr	1546840	1546862	-0.0114
chr	1546882	1546884	-0.0456
chr	1546884	1546885	-0.057
chr	1546885	1546901	-0.0912
chr	1546901	1546902	-0.0684
chr	1546902	1546903	-0.057
chr	1546903	1546904	-0.0456
chr	1546904	1546905	-0.0342
chr	1546928	1546949	-0.0228
chr	1546956	1546957	-0.0342
chr	1546957	1546958	-0.0798
chr	1546958	1546959	-1.5504
chr	1546959	1546960	-1.6758
chr	1546960	1546961	-1.995
chr	1546961	1546962	-2.0064
chr	1546962	1546963	-2.052
chr	1546963	1546964	-2.0634
chr	1546964	1546970	-2.0748
chr	1546970	1546971	-2.0634
chr	1546971	1546979	-2.0748
chr	1546979	1546980	-0.5814
chr	1546980	1546981	-0.3534
chr	1546981	1546987	-0.0456
chr	1546987	1546992	-0.057
chr	1546992	1547008	-0.114
chr	1547008	1547012	-0.0684
chr	1547012	1547014	-0.1026
chr	1547014	1547019	-0.0456
chr	1547019	1547034	-0.0342
chr	1547127	1547149	-0.0342
chr	1547168	1547189	-0.0114
chr	1547200	1547210	-0.0342
chr	1547210	1547222	-0.0456
chr	1547222	1547243	-0.057
chr	1547243	1547245	-0.0114
chr	1547286	1547298	-0.0114
chr	1547298	1547300	-0.0228
chr	1547300	1547301	-0.0342
chr	1547301	1547302	-0.2166
chr	1547302	1547307	-0.3078
chr	1547307	1547310	-0.2964
chr	1547310	1547311	-0.3534
chr	1547311	1547321	-0.4104
chr	1547321	1547323	-0.3762
chr	1547323	1547327	-0.114
chr	1547327	1547332	-0.0684
chr	1547332	1547333	-0.1368
chr	1547333	1547336	-0.5472
chr	1547336	1547337	-0.5586
chr	1547337	1547353	-0.57
chr	1547353	1547354	-0.4218
chr	1547354	1547355	-0.1482
chr	1547374	1547399	-0.0114
chr	1547399	1547400	-0.0456
chr	1547400	1547420	-0.0798
chr	1547420	1547421	-0.0114
chr	1547532	1547549	-0.0114
chr	1547651	1547657	-0.0114
chr	1547657	1547672	-0.0342
chr	1547672	1547679	-0.0228
chr	1547708	1547709	-0.0228
chr	1547709	1547730	-0.0342
chr	1547730	1547743	-0.0114
chr	1547743	1547749	-0.0228
chr	1547749	1547751	-0.0342
chr	1547751	1547759	-0.0228
chr	1547759	1547767	-0.0342
chr	1547767	1547771	-0.0228
chr	1547771	1547780	-0.0114
chr	1547785	1547806	-0.0114
chr	1547808	1547826	-0.0114
chr	1547876	1547877	-0.0114
chr	1547877	1547898	-0.0228
chr	1547898	1547899	-0.0342
chr	1547899	1547920	-0.057
chr	1547978	1547983	-0.0114
chr	1547983	1547995	-0.0228
chr	1547995	1548003	-0.0114
chr	1548052	1548074	-0.0114
chr	1548128	1548129	-0.0228
chr	1548129	1548130	-0.0456
chr	1548130	1548150	-0.057
chr	1548263	1548265	-0.057
chr	1548265	1548284	-0.0684
chr	1548284	1548286	-0.0228
chr	1548286	1548289	-0.0114
chr	1548326	1548344	-0.0114
chr	1548344	1548345	-0.0228
chr	1548345	1548368	-0.0114
chr	1548458	1548459	-0.0114
chr	1548459	1548460	-0.0342
chr	1548460	1548463	-0.1254
chr	1548463	1548469	-0.1368
chr	1548469	1548480	-0.1482
chr	1548480	1548481	-0.1254
chr	1548481	1548487	-0.0114
chr	1548524	1548525	-0.0228
chr	1548525	1548545	-0.0342
chr	1548657	1548681	-0.0114
chr	1548711	1548732	-0.0114
chr	1548792	1548809	-0.0114
chr	1548809	1548810	-0.0228
chr	1548810	1548812	-0.0342
chr	1548812	1548813	-0.0456
chr	1548813	1548831	-0.0342
chr	1548892	1548898	-0.0342
chr	1548898	1548900	-0.0912
chr	1548900	1548913	-0.1254
chr	1548913	1548914	-0.114
chr	1548914	1548919	-0.0912
chr	1548919	1548920	-0.0684
chr	1548966	1548987	-0.0114
chr	1549253	1549274	-0.0114
chr	1549432	1549452	-0.0114
chr	1549470	1549472	-0.0114
chr	1549472	1549491	-0.0456
chr	1549491	1549515	-0.0114
chr	1549608	1549630	-0.0114
chr	1549679	1549701	-0.114
chr	1549916	1549917	-0.0114
chr	1549917	1549918	-0.0228
chr	1549918	1549919	-0.0342
chr	1549919	1549921	-0.0456
chr	1549921	1549923	-0.0684
chr	1549923	1549925	-0.0912
chr	1549925	1549938	-0.114
chr	1549938	1549941	-0.1026
chr	1549941	1549942	-0.0684
chr	1549942	1549945	-0.0228
chr	1549945	1549947	-0.0114
chr	1549986	1550008	-0.0114
chr	1550197	1550218	-0.0114
chr	1550427	1550433	-0.0114
chr	1550433	1550449	-0.0228
chr	1550449	1550456	-0.0114
chr	1550463	1550464	-0.0114
chr	1550464	1550465	-0.0228
chr	1550465	1550484	-0.0342
chr	1550484	1550489	-0.0114
chr	1550513	1550515	-0.0342
chr	1550515	1550534	-0.0456
chr	1550588	1550610	-0.0114
chr	1550622	1550644	-0.0114
chr	1550664	1550666	-0.0114
chr	1550666	1550667	-0.057
chr	1550667	1550668	-0.0798
chr	1550668	1550669	-0.1938
chr	1550669	1550670	-1.1058
chr	1550670	1550671	-1.1172
chr	1550671	1550672	-1.1286
chr	1550672	1550673	-1.1514
chr	1550673	1550674	-1.1628
chr	1550674	1550678	-1.1856
chr	1550678	1550679	-1.2084
chr	1550679	1550680	-1.2426
chr	1550680	1550681	-1.4478
chr	1550681	1550682	-1.482
chr	1550682	1550683	-1.5048
chr	1550683	1550685	-1.5162
chr	1550685	1550689	-1.5618
chr	1550689	1550690	-0.4446
chr	1550690	1550691	-0.4332
chr	1550691	1550694	-0.4218
chr	1550694	1550699	-0.399
chr	1550699	1550701	-0.3762
chr	1550701	1550702	-0.2394
chr	1550714	1550716	-0.0114
chr	1550716	1550720	-0.0342
chr	1550720	1550736	-0.0456
chr	1550736	1550737	-0.0114
chr	1550752	1550756	-0.0114
chr	1550756	1550763	-0.0228
chr	1550763	1550772	-0.0342
chr	1550772	1550774	-0.0228
chr	1550774	1550786	-0.0114
chr	1550795	1550796	-0.0228
chr	1550796	1550799	-0.0456
chr	1550799	1550800	-0.1026
chr	1550800	1550801	-0.5928
chr	1550801	1550802	-0.7296
chr	1550802	1550803	-0.8094
chr	1550803	1550804	-0.8664
chr	1550804	1550807	-0.912
chr	1550807	1550808	-0.9234
chr	1550808	1550809	-0.9348
chr	1550809	1550810	-0.9804
chr	1550810	1550813	-0.9918
chr	1550813	1550814	-1.0032
chr	1550814	1550815	-1.0374
chr	1550815	1550816	-1.0488
chr	1550816	1550817	-1.2654
chr	1550817	1550818	-1.9152
chr	1550818	1550819	-2.2116
chr	1550819	1550820	-2.2572
chr	1550820	1550821	-2.4738
chr	1550821	1550822	-2.4396
chr	1550822	1550823	-1.9494
chr	1550823	1550824	-1.9152
chr	1550824	1550825	-1.9038
chr	1550825	1550826	-1.9152
chr	1550826	1550827	-1.9266
chr	1550827	1550829	-1.8126
chr	1550829	1550830	-1.881
chr	1550830	1550831	-1.8696
chr	1550831	1550834	-1.9152
chr	1550834	1550835	-1.9266
chr	1550835	1550836	-1.9152
chr	1550836	1550838	-1.8012
chr	1550838	1550840	-1.5276
chr	1550840	1550841	-0.2508
chr	1550841	1550846	-0.2166
chr	1550846	1550851	-0.2052
chr	1550851	1550852	-0.171
chr	1550852	1550853	-0.0114
chr	1550855	1550857	-0.0114
chr	1550857	1550858	-0.0684
chr	1550858	1550859	-0.1482
chr	1550859	1550860	-0.1596
chr	1550860	1550861	-0.2052
chr	1550861	1550862	-0.2166
chr	1550862	1550863	-0.4902
chr	1550863	1550864	-0.6612
chr	1550864	1550865	-0.7638
chr	1550865	1550866	-0.855
chr	1550866	1550869	-0.8892
chr	1550869	1550870	-0.9462
chr	1550870	1550871	-0.9576
chr	1550871	1550882	-1.0146
chr	1550882	1550883	-0.969
chr	1550883	1550884	-0.855
chr	1550884	1550885	-0.399
chr	1550885	1550886	-0.1254
chr	1550886	1550887	-0.114
chr	1550887	1550891	-0.1026
chr	1550891	1550892	-0.0456
chr	1550892	1550908	-0.0114
chr	1550909	1550918	-0.0114
chr	1550918	1550926	-0.0228
chr	1550926	1550928	-0.0684
chr	1550928	1550932	-0.0912
chr	1550932	1550936	-0.0798
chr	1550936	1550941	-0.0912
chr	1550941	1550949	-0.1026
chr	1550949	1550950	-0.057
chr	1550950	1550957	-0.0228
chr	1550977	1550989	-0.0114
chr	1550989	1550990	-0.114
chr	1550990	1550991	-0.5016
chr	1550991	1550992	-0.684
chr	1550992	1550993	-1.14
chr	1550993	1550994	-1.2996
chr	1550994	1550995	-1.3452
chr	1550995	1550996	-1.3794
chr	1550996	1550999	-1.4136
chr	1550999	1551011	-1.425
chr	1551011	1551012	-1.3908
chr	1551012	1551014	-0.0228
chr	1551014	1551020	-0.0114
chr	1551048	1551052	-0.0114
chr	1551052	1551065	-0.0228
chr	1551065	1551066	-0.0342
chr	1551066	1551067	-0.0456
chr	1551067	1551074	-0.057
chr	1551074	1551075	-0.0456
chr	1551075	1551076	-0.0342
chr	1551076	1551077	-0.0798
chr	1551077	1551078	-0.3192
chr	1551078	1551081	-0.3534
chr	1551081	1551086	-0.3648
chr	1551086	1551098	-0.3306
chr	1551098	1551099	-0.1596
chr	1551099	1551100	-0.0114
chr	1551100	1551101	-0.0228
chr	1551101	1551110	-0.0114
chr	1551110	1551123	-0.0228
chr	1551123	1551132	-0.0114
chr	1551204	1551226	-0.0114
chr	1551319	1551321	-0.057
chr	1551321	1551341	-0.1596
chr	1551341	1551347	-0.0114
chr	1551365	1551372	-0.0114
chr	1551372	1551387	-0.0228
chr	1551387	1551388	-0.0114
chr	1551408	1551409	-0.0684
chr	1551409	1551410	-0.1596
chr	1551410	1551411	-0.3306
chr	1551411	1551412	-0.342
chr	1551412	1551430	-0.3534
chr	1551430	1551434	-0.0114
chr	1551474	1551475	-0.0114
chr	1551475	1551495	-0.0342
chr	1551576	1551593	-0.0114
chr	1551603	1551605	-0.0114
chr	1551605	1551616	-0.0228
chr	1551616	1551623	-0.0342
chr	1551623	1551636	-0.0114
chr	1551639	1551641	-0.0114
chr	1551641	1551643	-0.1026
chr	1551643	1551644	-0.114
chr	1551644	1551663	-0.1254
chr	1551675	1551696	-0.0114
chr	1551749	1551773	-0.0114
chr	1551776	1551797	-0.0114
chr	1551818	1551841	-0.0114
chr	1551844	1551865	-0.0114
chr	1551885	1551895	-0.0342
chr	1551895	1551907	-0.0456
chr	1551907	1551922	-0.0114
chr	1551957	1551958	-0.0456
chr	1551958	1551974	-0.057
chr	1551974	1551978	-0.0456
chr	1551978	1551997	-0.0114
chr	1551997	1551998	-0.0342
chr	1551998	1551999	-0.5928
chr	1551999	1552000	-0.627
chr	1552000	1552001	-0.6498
chr	1552001	1552015	-0.7068
chr	1552015	1552020	-0.7296
chr	1552020	1552023	-0.057
chr	1552023	1552026	-0.0342
chr	1552026	1552037	-0.0228
chr	1552060	1552081	-0.0114
chr	1552134	1552151	-0.0114
chr	1552240	1552242	-0.0342
chr	1552242	1552243	-0.0456
chr	1552243	1552244	-0.114
chr	1552244	1552245	-0.9576
chr	1552245	1552246	-0.9804
chr	1552246	1552247	-1.0032
chr	1552247	1552249	-1.0146
chr	1552249	1552250	-1.0488
chr	1552250	1552251	-1.0944
chr	1552251	1552254	-1.2426
chr	1552254	1552260	-1.254
chr	1552260	1552261	-1.2198
chr	1552261	1552264	-1.1856
chr	1552264	1552265	-1.1742
chr	1552265	1552266	-0.6954
chr	1552266	1552267	-0.2508
chr	1552267	1552270	-0.2394
chr	1552270	1552271	-0.2052
chr	1552271	1552272	-0.1596
chr	1552272	1552273	-0.1254
chr	1552279	1552301	-0.0114
chr	1552303	1552310	-0.0114
chr	1552310	1552311	-0.0228
chr	1552311	1552327	-0.0342
chr	1552327	1552332	-0.0228
chr	1552355	1552356	-0.0114
chr	1552356	1552360	-0.0342
chr	1552360	1552361	-0.0456
chr	1552361	1552363	-0.057
chr	1552363	1552364	-0.2052
chr	1552364	1552365	-0.5472
chr	1552365	1552366	-2.4168
chr	1552366	1552367	-2.4624
chr	1552367	1552369	-2.4966
chr	1552369	1552370	-2.6106
chr	1552370	1552373	-2.6904
chr	1552373	1552374	-2.7018
chr	1552374	1552375	-2.7132
chr	1552375	1552378	-2.7246
chr	1552378	1552379	-2.7018
chr	1552379	1552382	-2.7246
chr	1552382	1552385	-2.736
chr	1552385	1552386	-2.7246
chr	1552386	1552387	-0.2622
chr	1552387	1552389	-0.228
chr	1552389	1552391	-0.171
chr	1552391	1552399	-0.0912
chr	1552399	1552401	-0.0114
chr	1552402	1552403	-0.0228
chr	1552403	1552405	-0.0456
chr	1552405	1552406	-0.0798
chr	1552406	1552407	-0.1368
chr	1552407	1552409	-0.1482
chr	1552409	1552423	-0.171
chr	1552423	1552424	-0.1026
chr	1552424	1552426	-0.114
chr	1552426	1552427	-0.2052
chr	1552427	1552433	-0.2166
chr	1552433	1552435	-0.285
chr	1552435	1552436	-0.2964
chr	1552436	1552437	-0.3078
chr	1552437	1552438	-0.3192
chr	1552438	1552439	-0.3762
chr	1552439	1552440	-0.399
chr	1552440	1552441	-0.4104
chr	1552441	1552442	-0.4332
chr	1552442	1552443	-0.4788
chr	1552443	1552444	-0.4902
chr	1552444	1552445	-0.5016
chr	1552445	1552448	-0.5472
chr	1552448	1552449	-0.3876
chr	1552449	1552450	-0.4104
chr	1552450	1552451	-0.4674
chr	1552451	1552452	-0.4788
chr	1552452	1552453	-0.4902
chr	1552453	1552454	-0.5016
chr	1552454	1552455	-1.3452
chr	1552455	1552456	-1.3908
chr	1552456	1552457	-1.8354
chr	1552457	1552458	-1.8924
chr	1552458	1552459	-1.9722
chr	1552459	1552464	-1.9836
chr	1552464	1552466	-1.9608
chr	1552466	1552467	-1.7214
chr	1552467	1552473	-1.71
chr	1552473	1552474	-1.6872
chr	1552474	1552475	-0.342
chr	1552475	1552476	-0.3306
chr	1552476	1552478	-0.2622
chr	1552478	1552479	-0.2508
chr	1552479	1552481	-0.057
chr	1552488	1552514	-0.0114
chr	1552555	1552577	-0.0114
chr	1552584	1552603	-0.0114
chr	1552617	1552639	-0.0114
chr	1552665	1552677	-0.0456
chr	1552677	1552686	-0.0684
chr	1552686	1552687	-0.0342
chr	1552687	1552698	-0.0228
chr	1552699	1552700	-0.0114
chr	1552700	1552704	-0.0228
chr	1552704	1552705	-0.0456
chr	1552705	1552717	-0.057
chr	1552717	1552720	-0.0456
chr	1552720	1552721	-0.057
chr	1552721	1552722	-0.0684
chr	1552722	1552723	-0.0798
chr	1552723	1552724	-0.1026
chr	1552724	1552726	-0.2508
chr	1552726	1552744	-0.228
chr	1552839	1552852	-0.0114
chr	1552852	1552858	-0.0228
chr	1552858	1552859	-0.0114
chr	1552859	1552863	-0.0342
chr	1552863	1552881	-0.057
chr	1552881	1552885	-0.0342
chr	1552885	1552887	-0.0228
chr	1552887	1552894	-0.0114
chr	1552971	1552981	-0.0114
chr	1552981	1552982	-0.0684
chr	1552982	1552983	-0.171
chr	1552983	1552984	-0.2736
chr	1552984	1552986	-0.285
chr	1552986	1552996	-0.3534
chr	1552996	1553001	-0.342
chr	1553001	1553002	-0.3306
chr	1553002	1553003	-0.3192
chr	1553003	1553004	-0.2964
chr	1553004	1553005	-0.285
chr	1553005	1553006	-0.2736
chr	1553006	1553007	-0.228
chr	1553029	1553030	-0.0114
chr	1553030	1553036	-0.0228
chr	1553036	1553043	-0.0342
chr	1553043	1553044	-0.057
chr	1553044	1553045	-0.0684
chr	1553045	1553051	-0.0798
chr	1553051	1553052	-0.0912
chr	1553052	1553054	-0.0684
chr	1553054	1553059	-0.0798
chr	1553059	1553064	-0.0912
chr	1553064	1553065	-0.0456
chr	1553065	1553067	-0.057
chr	1553067	1553073	-0.0684
chr	1553073	1553079	-0.057
chr	1553079	1553084	-0.0684
chr	1553084	1553092	-0.0114
chr	1553092	1553095	-0.0228
chr	1553095	1553096	-0.0342
chr	1553096	1553097	-0.114
chr	1553097	1553098	-0.1254
chr	1553098	1553100	-0.1368
chr	1553100	1553101	-0.171
chr	1553101	1553102	-0.3078
chr	1553102	1553106	-0.3306
chr	1553106	1553108	-0.3192
chr	1553108	1553116	-0.3534
chr	1553116	1553117	-0.3306
chr	1553117	1553118	-0.2964
chr	1553118	1553119	-0.3192
chr	1553119	1553121	-0.3648
chr	1553121	1553122	-0.3876
chr	1553122	1553123	-0.4332
chr	1553123	1553124	-0.684
chr	1553124	1553126	-0.6954
chr	1553126	1553127	-0.7068
chr	1553127	1553128	-0.7182
chr	1553128	1553129	-0.7068
chr	1553129	1553138	-0.6612
chr	1553138	1553140	-0.627
chr	1553140	1553141	-0.5586
chr	1553141	1553142	-0.5472
chr	1553142	1553145	-0.5244
chr	1553154	1553183	-0.0114
chr	1553183	1553184	-0.0228
chr	1553184	1553185	-0.0342
chr	1553185	1553186	-0.0456
chr	1553186	1553190	-0.057
chr	1553190	1553191	-0.0912
chr	1553191	1553192	-0.1368
chr	1553192	1553200	-0.1482
chr	1553200	1553205	-0.1368
chr	1553205	1553207	-0.1026
chr	1553207	1553208	-0.0912
chr	1553208	1553212	-0.114
chr	1553212	1553213	-0.0912
chr	1553213	1553219	-0.0684
chr	1553219	1553221	-0.0798
chr	1553221	1553222	-0.0912
chr	1553222	1553223	-0.2052
chr	1553223	1553225	-0.2166
chr	1553225	1553227	-0.285
chr	1553227	1553230	-0.2736
chr	1553230	1553232	-0.285
chr	1553232	1553239	-0.2736
chr	1553239	1553245	-0.2622
chr	1553245	1553246	-0.0798
chr	1553246	1553251	-0.0228
chr	1553259	1553276	-0.0114
chr	1553305	1553312	-0.0114
chr	1553312	1553314	-0.057
chr	1553314	1553317	-0.114
chr	1553317	1553318	-0.1596
chr	1553318	1553323	-0.1938
chr	1553323	1553324	-0.3078
chr	1553324	1553325	-0.342
chr	1553325	1553326	-1.1628
chr	1553326	1553327	-1.2426
chr	1553327	1553328	-1.4478
chr	1553328	1553329	-1.4592
chr	1553329	1553330	-1.4706
chr	1553330	1553334	-1.482
chr	1553334	1553343	-1.2996
chr	1553343	1553344	-1.311
chr	1553344	1553345	-1.2768
chr	1553345	1553346	-1.2882
chr	1553346	1553348	-0.1596
chr	1553348	1553349	-2.1204
chr	1553349	1553350	-3.7848
chr	1553350	1553351	-4.4118
chr	1553351	1553353	-4.4232
chr	1553353	1553354	-4.4688
chr	1553354	1553357	-4.4916
chr	1553357	1553358	-4.674
chr	1553358	1553359	-4.7196
chr	1553359	1553360	-4.788
chr	1553360	1553361	-4.9134
chr	1553361	1553362	-4.9362
chr	1553362	1553364	-4.9476
chr	1553364	1553367	-4.959
chr	1553367	1553369	-4.9362
chr	1553369	1553370	-4.9248
chr	1553370	1553371	-4.9134
chr	1553371	1553373	-0.5472
chr	1553373	1553376	-0.5358
chr	1553376	1553377	-0.513
chr	1553377	1553378	-0.4674
chr	1553378	1553380	-0.171
chr	1553380	1553382	-0.1482
chr	1553382	1553383	-0.0456
chr	1553383	1553384	-0.0342
chr	1553384	1553386	-0.0912
chr	1553386	1553387	-0.0684
chr	1553387	1553388	-0.0798
chr	1553388	1553389	-0.0912
chr	1553389	1553403	-0.0798
chr	1553403	1553405	-0.0684
chr	1553405	1553406	-0.0456
chr	1553406	1553408	-0.0114
chr	1553416	1553418	-0.0114
chr	1553418	1553419	-0.0456
chr	1553419	1553427	-0.114
chr	1553427	1553440	-0.1254
chr	1553440	1553441	-0.0114
chr	1553441	1553445	-0.0228
chr	1553445	1553449	-0.0342
chr	1553449	1553455	-0.0228
chr	1553455	1553462	-0.0342
chr	1553462	1553466	-0.0228
chr	1553466	1553479	-0.0114
chr	1553486	1553487	-0.0228
chr	1553487	1553499	-0.0342
chr	1553499	1553500	-0.057
chr	1553500	1553503	-0.0684
chr	1553503	1553508	-0.0798
chr	1553508	1553509	-0.0912
chr	1553509	1553520	-0.114
chr	1553520	1553521	-0.1026
chr	1553521	1553522	-0.0684
chr	1553522	1553530	-0.0342
chr	1553530	1553532	-0.0114
chr	1553533	1553534	-0.0114
chr	1553534	1553536	-0.0456
chr	1553536	1553539	-0.0798
chr	1553539	1553542	-0.0912
chr	1553542	1553543	-0.1026
chr	1553543	1553544	-0.1254
chr	1553544	1553545	-0.1482
chr	1553545	1553546	-0.456
chr	1553546	1553547	-0.855
chr	1553547	1553548	-0.8778
chr	1553548	1553549	-0.8892
chr	1553549	1553552	-0.9006
chr	1553552	1553553	-0.912
chr	1553553	1553561	-0.9576
chr	1553561	1553566	-0.855
chr	1553566	1553567	-0.1368
chr	1553567	1553573	-0.057
chr	1553573	1553574	-0.0456
chr	1553588	1553589	-0.114
chr	1553589	1553608	-0.1368
chr	1553608	1553611	-0.1254
chr	1553611	1553616	-0.0456
chr	1553616	1553621	-0.057
chr	1553621	1553622	-0.0684
chr	1553622	1553630	-0.0912
chr	1553630	1553631	-0.1026
chr	1553631	1553632	-0.2166
chr	1553632	1553633	-0.1824
chr	1553633	1553634	-0.2052
chr	1553634	1553635	-0.2964
chr	1553635	1553636	-0.3306
chr	1553636	1553637	-0.3192
chr	1553637	1553638	-0.4332
chr	1553638	1553641	-0.4674
chr	1553641	1553643	-0.4788
chr	1553643	1553646	-0.4902
chr	1553646	1553647	-0.5016
chr	1553647	1553651	-0.4902
chr	1553651	1553652	-0.4788
chr	1553652	1553653	-0.399
chr	1553653	1553656	-0.3876
chr	1553656	1553657	-0.285
chr	1553657	1553658	-0.2052
chr	1553658	1553659	-0.1254
chr	1553659	1553661	-0.0912
chr	1553661	1553663	-0.0456
chr	1553663	1553666	-0.0342
chr	1553666	1553667	-0.0228
chr	1553667	1553668	-0.0114
chr	1553686	1553705	-0.0114
chr	1553709	1553710	-0.0228
chr	1553710	1553711	-0.1596
chr	1553711	1553712	-0.2394
chr	1553712	1553713	-0.2622
chr	1553713	1553714	-0.2964
chr	1553714	1553715	-0.3078
chr	1553715	1553716	-0.4788
chr	1553716	1553719	-0.5586
chr	1553719	1553726	-0.57
chr	1553726	1553731	-0.5586
chr	1553731	1553732	-0.5358
chr	1553732	1553736	-0.3192
chr	1553736	1553737	-0.2964
chr	1553737	1553739	-0.0456
chr	1553739	1553740	-0.0342
chr	1553742	1553743	-0.0114
chr	1553743	1553744	-0.057
chr	1553744	1553745	-0.0912
chr	1553745	1553747	-0.114
chr	1553747	1553749	-0.1368
chr	1553749	1553753	-0.1482
chr	1553753	1553755	-0.1596
chr	1553755	1553764	-0.171
chr	1553764	1553765	-0.1482
chr	1553765	1553771	-0.0456
chr	1553771	1553772	-0.0342
chr	1553772	1553773	-0.0114
chr	1553788	1553789	-0.0228
chr	1553789	1553790	-0.057
chr	1553790	1553803	-0.0684
chr	1553803	1553809	-0.0798
chr	1553809	1553811	-0.0456
chr	1553811	1553812	-0.0228
chr	1553812	1553825	-0.0114
chr	1553831	1553850	-0.0114
chr	1553854	1553855	-0.0114
chr	1553855	1553857	-0.0228
chr	1553857	1553858	-0.0456
chr	1553858	1553862	-0.0798
chr	1553862	1553863	-0.1026
chr	1553863	1553869	-0.114
chr	1553869	1553880	-0.1254
chr	1553880	1553883	-0.0912
chr	1553883	1553884	-0.1026
chr	1553884	1553885	-0.0912
chr	1553885	1553886	-0.0684
chr	1553886	1553887	-0.0912
chr	1553887	1553889	-0.0798
chr	1553889	1553890	-0.0912
chr	1553890	1553892	-0.0684
chr	1553892	1553899	-0.057
chr	1553899	1553910	-0.0456
chr	1553939	1553940	-0.0228
chr	1553940	1553941	-0.0342
chr	1553941	1553945	-0.057
chr	1553945	1553952	-0.0684
chr	1553952	1553953	-0.0912
chr	1553953	1553954	-0.114
chr	1553954	1553956	-0.1254
chr	1553956	1553957	-0.171
chr	1553957	1553958	-1.4136
chr	1553958	1553959	-1.596
chr	1553959	1553960	-2.2116
chr	1553960	1553961	-2.223
chr	1553961	1553962	-2.5194
chr	1553962	1553963	-2.6334
chr	1553963	1553964	-2.6562
chr	1553964	1553966	-2.6334
chr	1553966	1553967	-2.6676
chr	1553967	1553971	-2.679
chr	1553971	1553972	-2.6904
chr	1553972	1553973	-2.7018
chr	1553973	1553975	-2.6904
chr	1553975	1553976	-2.679
chr	1553976	1553977	-2.7018
chr	1553977	1553978	-2.679
chr	1553978	1553979	-2.6334
chr	1553979	1553981	-2.3826
chr	1553981	1553982	-2.394
chr	1553982	1553983	-2.3826
chr	1553983	1553984	-2.2914
chr	1553984	1553985	-0.1368
chr	1553985	1553987	-0.1482
chr	1553987	1553989	-0.1368
chr	1553989	1553991	-0.1482
chr	1553991	1553992	-0.1596
chr	1553992	1554001	-0.1824
chr	1554001	1554006	-0.0798
chr	1554006	1554009	-0.057
chr	1554009	1554011	-0.0798
chr	1554011	1554012	-0.1026
chr	1554012	1554013	-0.114
chr	1554013	1554014	-0.0912
chr	1554014	1554015	-0.1026
chr	1554015	1554016	-0.285
chr	1554016	1554022	-0.3762
chr	1554022	1554029	-0.3876
chr	1554029	1554034	-0.3762
chr	1554034	1554035	-0.3876
chr	1554035	1554036	-0.3078
chr	1554036	1554038	-0.0684
chr	1554038	1554044	-0.0456
chr	1554044	1554054	-0.0114
chr	1554092	1554093	-0.0684
chr	1554093	1554114	-0.0798
chr	1554206	1554241	-0.0114
chr	1554255	1554259	-0.0114
chr	1554259	1554276	-0.0228
chr	1554276	1554296	-0.0114
chr	1554296	1554318	-0.0228
chr	1554328	1554332	-0.0456
chr	1554332	1554351	-0.057
chr	1554351	1554353	-0.0456
chr	1554353	1554355	-0.0114
chr	1554383	1554407	-0.0114
chr	1554440	1554462	-0.0114
chr	1554508	1554527	-0.0228
chr	1554527	1554528	-0.0114
chr	1554535	1554536	-0.0114
chr	1554536	1554540	-0.0228
chr	1554540	1554557	-0.0342
chr	1554628	1554632	-0.0114
chr	1554632	1554649	-0.0228
chr	1554649	1554656	-0.0114
chr	1554792	1554795	-0.0228
chr	1554795	1554796	-0.0342
chr	1554796	1554798	-0.0456
chr	1554798	1554817	-0.0684
chr	1554844	1554846	-0.0114
chr	1554846	1554865	-0.0228
chr	1554865	1554870	-0.0114
chr	1554882	1554884	-0.057
chr	1554884	1554886	-0.0912
chr	1554886	1554889	-0.114
chr	1554889	1554892	-0.1596
chr	1554892	1554904	-0.1938
chr	1554904	1554905	-0.1824
chr	1554905	1554906	-0.1368
chr	1554906	1554911	-0.0798
chr	1554911	1554913	-0.0114
chr	1554944	1554948	-0.0114
chr	1554948	1554949	-0.0228
chr	1554949	1554951	-0.0798
chr	1554951	1554953	-0.1026
chr	1554953	1554954	-0.114
chr	1554954	1554957	-0.1254
chr	1554957	1554958	-0.1368
chr	1554958	1554970	-0.1482
chr	1554970	1554977	-0.0684
chr	1554977	1554979	-0.0456
chr	1555005	1555007	-0.0114
chr	1555007	1555008	-0.2166
chr	1555008	1555009	-0.285
chr	1555009	1555010	-0.2964
chr	1555010	1555011	-0.3762
chr	1555011	1555012	-0.4218
chr	1555012	1555013	-0.513
chr	1555013	1555014	-4.7766
chr	1555014	1555015	-4.788
chr	1555015	1555016	-4.8336
chr	1555016	1555017	-4.8906
chr	1555017	1555018	-5.0274
chr	1555018	1555029	-5.0388
chr	1555029	1555030	-4.8564
chr	1555030	1555032	-4.7652
chr	1555032	1555033	-4.7082
chr	1555033	1555034	-4.6968
chr	1555034	1555035	-0.3762
chr	1555035	1555039	-0.171
chr	1555039	1555040	-0.1482
chr	1555040	1555041	-0.0456
chr	1555041	1555044	-0.0342
chr	1555044	1555046	-0.0228
chr	1555046	1555051	-0.0114
chr	1555080	1555085	-0.0114
chr	1555085	1555088	-0.0228
chr	1555088	1555091	-0.0342
chr	1555091	1555093	-0.0456
chr	1555093	1555097	-0.057
chr	1555097	1555102	-0.0684
chr	1555102	1555106	-0.0912
chr	1555106	1555108	-0.1026
chr	1555108	1555112	-0.0912
chr	1555112	1555118	-0.0798
chr	1555118	1555119	-0.0684
chr	1555119	1555124	-0.057
chr	1555128	1555129	-0.1938
chr	1555129	1555131	-0.2166
chr	1555131	1555134	-0.2508
chr	1555134	1555136	-0.2622
chr	1555136	1555143	-0.2736
chr	1555143	1555147	-0.3078
chr	1555147	1555149	-0.2508
chr	1555149	1555150	-0.1938
chr	1555150	1555153	-0.114
chr	1555153	1555154	-0.0912
chr	1555154	1555155	-0.0798
chr	1555155	1555158	-0.0912
chr	1555158	1555159	-0.1368
chr	1555159	1555160	-0.1482
chr	1555160	1555161	-0.1824
chr	1555161	1555163	-0.1938
chr	1555163	1555164	-0.2052
chr	1555164	1555165	-0.228
chr	1555165	1555173	-0.2166
chr	1555173	1555177	-0.1938
chr	1555177	1555179	-0.1824
chr	1555179	1555180	-0.114
chr	1555180	1555182	-0.0798
chr	1555182	1555186	-0.0684
chr	1555186	1555202	-0.0456
chr	1555202	1555204	-0.0684
chr	1555204	1555205	-0.7638
chr	1555205	1555206	-0.9006
chr	1555206	1555207	-1.0716
chr	1555207	1555209	-1.1058
chr	1555209	1555211	-1.0944
chr	1555211	1555212	-1.1058
chr	1555212	1555214	-1.1172
chr	1555214	1555215	-1.1286
chr	1555215	1555225	-1.14
chr	1555225	1555226	-1.1286
chr	1555226	1555227	-0.6042
chr	1555227	1555228	-0.5928
chr	1555228	1555229	-0.4674
chr	1555229	1555233	-0.057
chr	1555233	1555235	-0.0798
chr	1555235	1555236	-0.057
chr	1555236	1555237	-0.0456
chr	1555237	1555242	-0.057
chr	1555242	1555243	-0.0684
chr	1555243	1555244	-0.0912
chr	1555244	1555245	-0.114
chr	1555245	1555246	-0.1596
chr	1555246	1555249	-0.171
chr	1555249	1555251	-0.1824
chr	1555251	1555265	-0.2052
chr	1555265	1555275	-0.0228
chr	1555291	1555296	-0.0114
chr	1555296	1555314	-0.0228
chr	1555314	1555316	-0.1824
chr	1555316	1555318	-0.1938
chr	1555318	1555321	-0.2052
chr	1555321	1555322	-0.2166
chr	1555322	1555332	-0.228
chr	1555332	1555335	-0.2394
chr	1555335	1555337	-0.0798
chr	1555337	1555339	-0.0912
chr	1555339	1555342	-0.0798
chr	1555342	1555343	-0.0684
chr	1555343	1555344	-0.057
chr	1555344	1555346	-0.0684
chr	1555346	1555351	-0.0798
chr	1555351	1555352	-0.114
chr	1555352	1555353	-0.1824
chr	1555353	1555354	-0.171
chr	1555354	1555356	-0.1596
chr	1555356	1555357	-0.1482
chr	1555357	1555367	-0.1254
chr	1555367	1555368	-0.1368
chr	1555368	1555369	-0.1254
chr	1555369	1555370	-0.114
chr	1555370	1555371	-0.1938
chr	1555371	1555372	-0.3078
chr	1555372	1555374	-0.2736
chr	1555374	1555376	-0.2508
chr	1555376	1555392	-0.2622
chr	1555392	1555397	-0.0114
chr	1555404	1555405	-0.0114
chr	1555405	1555413	-0.0228
chr	1555413	1555414	-0.0342
chr	1555414	1555415	-0.057
chr	1555415	1555417	-0.0684
chr	1555417	1555418	-0.1254
chr	1555418	1555419	-0.1482
chr	1555419	1555421	-0.1596
chr	1555421	1555422	-0.171
chr	1555422	1555427	-0.1824
chr	1555427	1555435	-0.171
chr	1555435	1555439	-0.1254
chr	1555517	1555518	-0.0228
chr	1555518	1555529	-0.0342
chr	1555529	1555530	-0.0684
chr	1555530	1555531	-0.2166
chr	1555531	1555532	-0.3078
chr	1555532	1555535	-0.3306
chr	1555535	1555536	-0.3534
chr	1555536	1555537	-0.342
chr	1555537	1555542	-0.3534
chr	1555542	1555552	-0.399
chr	1555552	1555559	-0.0798
chr	1555559	1555562	-0.0684
chr	1555565	1555568	-0.0114
chr	1555568	1555572	-0.0228
chr	1555572	1555588	-0.0456
chr	1555588	1555592	-0.0342
chr	1555592	1555594	-0.0114
chr	1555613	1555615	-0.114
chr	1555615	1555618	-0.1254
chr	1555618	1555619	-0.1368
chr	1555619	1555620	-0.1482
chr	1555620	1555630	-0.1596
chr	1555630	1555635	-0.1824
chr	1555635	1555636	-0.0912
chr	1555636	1555641	-0.0456
chr	1555641	1555642	-0.057
chr	1555642	1555652	-0.0798
chr	1555652	1555664	-0.0456
chr	1555667	1555680	-0.0114
chr	1555680	1555683	-0.0228
chr	1555683	1555685	-0.0342
chr	1555685	1555689	-0.0456
chr	1555689	1555693	-0.0342
chr	1555693	1555694	-0.1938
chr	1555694	1555702	-0.2052
chr	1555702	1555708	-0.1824
chr	1555708	1555711	-0.171
chr	1555711	1555714	-0.1596
chr	1555714	1555716	-0.0114
chr	1555734	1555746	-0.0114
chr	1555746	1555748	-0.0228
chr	1555748	1555750	-0.0342
chr	1555750	1555752	-0.0912
chr	1555752	1555753	-0.114
chr	1555753	1555755	-0.1254
chr	1555755	1555767	-0.1368
chr	1555767	1555769	-0.1482
chr	1555769	1555774	-0.1026
chr	1555774	1555775	-0.057
chr	1555775	1555776	-0.0456
chr	1555776	1555777	-0.0228
chr	1555777	1555785	-0.0114
chr	1555785	1555787	-0.0342
chr	1555787	1555807	-0.0228
chr	1555814	1555836	-0.0114
chr	1555836	1555838	-0.0456
chr	1555838	1555839	-0.2622
chr	1555839	1555840	-0.285
chr	1555840	1555841	-0.399
chr	1555841	1555842	-0.4218
chr	1555842	1555843	-0.4674
chr	1555843	1555844	-0.5244
chr	1555844	1555847	-0.627
chr	1555847	1555848	-0.7182
chr	1555848	1555849	-0.7866
chr	1555849	1555850	-1.6986
chr	1555850	1555851	-1.767
chr	1555851	1555853	-1.824
chr	1555853	1555854	-1.9266
chr	1555854	1555855	-1.938
chr	1555855	1555856	-2.0292
chr	1555856	1555858	-2.052
chr	1555858	1555859	-2.0064
chr	1555859	1555860	-1.8696
chr	1555860	1555861	-1.7328
chr	1555861	1555863	-1.71
chr	1555863	1555864	-1.6986
chr	1555864	1555865	-1.6074
chr	1555865	1555866	-1.5048
chr	1555866	1555867	-1.482
chr	1555867	1555869	-1.4706
chr	1555869	1555871	-1.4934
chr	1555871	1555873	-0.1596
chr	1555873	1555876	-0.1482
chr	1555876	1555877	-0.1596
chr	1555877	1555879	-0.1026
chr	1555879	1555881	-0.114
chr	1555881	1555895	-0.1026
chr	1555895	1555898	-0.1254
chr	1555898	1555899	-0.1026
chr	1555899	1555904	-0.0228
chr	1555904	1555919	-0.0342
chr	1555919	1555927	-0.0114
chr	1555927	1555928	-0.0228
chr	1555928	1555929	-0.0114
chr	1555929	1555932	-0.0342
chr	1555932	1555947	-0.0456
chr	1555947	1555949	-0.0342
chr	1555949	1555951	-0.0228
chr	1555951	1555953	-0.0114
chr	1555968	1555994	-0.0114
chr	1556004	1556007	-0.0114
chr	1556007	1556020	-0.0228
chr	1556020	1556034	-0.0114
chr	1556059	1556060	-0.0228
chr	1556060	1556061	-0.0456
chr	1556061	1556063	-0.0912
chr	1556063	1556064	-0.912
chr	1556064	1556065	-0.9576
chr	1556065	1556067	-0.9918
chr	1556067	1556068	-1.0146
chr	1556068	1556069	-1.0374
chr	1556069	1556081	-1.0488
chr	1556081	1556083	-1.0374
chr	1556083	1556084	-1.026
chr	1556084	1556086	-0.0798
chr	1556086	1556087	-0.0912
chr	1556087	1556088	-0.057
chr	1556088	1556090	-0.0684
chr	1556090	1556106	-0.057
chr	1556106	1556107	-0.0456
chr	1556107	1556117	-0.0228
chr	1556117	1556118	-0.0684
chr	1556118	1556119	-0.1368
chr	1556119	1556120	-0.1824
chr	1556120	1556121	-1.0944
chr	1556121	1556122	-1.1628
chr	1556122	1556127	-1.1856
chr	1556127	1556131	-1.1742
chr	1556131	1556134	-1.1856
chr	1556134	1556137	-1.197
chr	1556137	1556139	-1.2312
chr	1556139	1556140	-1.197
chr	1556140	1556141	-1.7442
chr	1556141	1556142	-1.4364
chr	1556142	1556143	-1.4136
chr	1556143	1556161	-1.4478
chr	1556161	1556162	-1.4364
chr	1556162	1556163	-0.0456
chr	1556171	1556172	-0.0114
chr	1556172	1556173	-0.0342
chr	1556173	1556176	-0.1482
chr	1556176	1556177	-0.1596
chr	1556177	1556192	-0.171
chr	1556192	1556195	-0.1254
chr	1556195	1556196	-0.0456
chr	1556196	1556197	-0.0342
chr	1556197	1556198	-0.0228
chr	1556198	1556205	-0.0114
chr	1556205	1556206	-0.057
chr	1556206	1556207	-0.114
chr	1556207	1556208	-0.342
chr	1556208	1556225	-0.3534
chr	1556225	1556227	-0.171
chr	1556227	1556232	-0.0228
chr	1556232	1556233	-0.114
chr	1556233	1556234	-0.1254
chr	1556234	1556236	-0.171
chr	1556236	1556253	-0.1938
chr	1556253	1556254	-0.1596
chr	1556254	1556256	-0.057
chr	1556256	1556257	-0.0456
chr	1556257	1556269	-0.0342
chr	1556269	1556281	-0.0228
chr	1556281	1556282	-0.0456
chr	1556282	1556283	-0.2964
chr	1556283	1556284	-0.399
chr	1556284	1556285	-0.4446
chr	1556285	1556286	-0.456
chr	1556286	1556287	-0.4902
chr	1556287	1556288	-0.5244
chr	1556288	1556289	-0.6384
chr	1556289	1556290	-0.7068
chr	1556290	1556297	-0.741
chr	1556297	1556298	-0.7524
chr	1556298	1556299	-0.7638
chr	1556299	1556304	-0.7524
chr	1556304	1556307	-0.2508
chr	1556307	1556309	-0.2622
chr	1556309	1556310	-0.2508
chr	1556310	1556311	-0.2166
chr	1556311	1556316	-0.057
chr	1556316	1556332	-0.0798
chr	1556332	1556333	-0.0114
chr	1556357	1556376	-0.0114
chr	1556376	1556377	-0.0342
chr	1556377	1556378	-0.0456
chr	1556378	1556397	-0.0342
chr	1556397	1556400	-0.0228
chr	1556400	1556403	-0.0114
chr	1556403	1556420	-0.0342
chr	1556420	1556422	-0.0456
chr	1556422	1556424	-0.1026
chr	1556424	1556439	-0.1254
chr	1556439	1556440	-0.114
chr	1556440	1556441	-0.1026
chr	1556441	1556442	-0.0114
chr	1556442	1556460	-0.0228
chr	1556460	1556461	-0.0798
chr	1556461	1556462	-0.1254
chr	1556462	1556482	-0.1596
chr	1556486	1556487	-0.0114
chr	1556487	1556509	-0.0912
chr	1556512	1556515	-0.0342
chr	1556515	1556531	-0.0456
chr	1556531	1556532	-0.0114
chr	1556536	1556537	-0.0114
chr	1556537	1556539	-0.0228
chr	1556539	1556540	-0.0342
chr	1556540	1556543	-0.1254
chr	1556543	1556544	-1.0944
chr	1556544	1556545	-1.4706
chr	1556545	1556547	-1.6302
chr	1556547	1556548	-1.653
chr	1556548	1556549	-1.6416
chr	1556549	1556561	-1.6644
chr	1556561	1556562	-1.653
chr	1556562	1556563	-1.6416
chr	1556563	1556565	-1.6188
chr	1556565	1556567	-0.0342
chr	1556579	1556593	-0.057
chr	1556593	1556599	-0.0684
chr	1556599	1556615	-0.0114
chr	1556641	1556645	-0.0114
chr	1556645	1556646	-0.0228
chr	1556646	1556647	-0.1026
chr	1556647	1556648	-0.1596
chr	1556648	1556661	-0.171
chr	1556661	1556667	-0.1596
chr	1556667	1556668	-0.1254
chr	1556713	1556714	-0.0456
chr	1556714	1556721	-0.0684
chr	1556721	1556722	-0.114
chr	1556722	1556725	-0.1482
chr	1556725	1556726	-0.171
chr	1556726	1556727	-0.1824
chr	1556727	1556732	-0.1938
chr	1556732	1556735	-0.2052
chr	1556735	1556743	-0.1596
chr	1556743	1556744	-0.1368
chr	1556744	1556746	-0.0912
chr	1556746	1556747	-0.057
chr	1556747	1556749	-0.0456
chr	1556749	1556750	-0.057
chr	1556750	1556752	-0.0456
chr	1556752	1556754	-0.0342
chr	1556754	1556756	-0.057
chr	1556756	1556757	-0.0798
chr	1556757	1556758	-0.0912
chr	1556758	1556759	-0.1026
chr	1556759	1556760	-0.2622
chr	1556760	1556761	-0.2964
chr	1556761	1556762	-0.3648
chr	1556762	1556779	-0.3762
chr	1556779	1556780	-0.3648
chr	1556780	1556781	-0.2736
chr	1556815	1556823	-0.0114
chr	1556823	1556824	-0.0456
chr	1556824	1556828	-0.0684
chr	1556828	1556829	-0.114
chr	1556829	1556837	-0.1254
chr	1556837	1556839	-0.1368
chr	1556839	1556842	-0.1482
chr	1556842	1556845	-0.1596
chr	1556845	1556848	-0.171
chr	1556848	1556849	-0.1596
chr	1556849	1556850	-0.1368
chr	1556850	1556851	-0.171
chr	1556851	1556852	-0.6726
chr	1556852	1556853	-0.7638
chr	1556853	1556860	-0.7524
chr	1556860	1556861	-0.7638
chr	1556861	1556867	-0.7524
chr	1556867	1556871	-0.741
chr	1556871	1556873	-0.2508
chr	1556873	1556877	-0.0456
chr	1556877	1556878	-0.0342
chr	1556878	1556879	-0.0114
chr	1556897	1556902	-0.0114
chr	1556902	1556903	-0.0456
chr	1556903	1556904	-0.0684
chr	1556904	1556913	-0.0798
chr	1556913	1556918	-0.0912
chr	1556918	1556923	-0.0798
chr	1556923	1556925	-0.0228
chr	1556925	1556934	-0.0114
chr	1556962	1556963	-0.0114
chr	1556963	1556964	-0.3192
chr	1556964	1556965	-0.5244
chr	1556965	1556985	-0.57
chr	1557000	1557002	-0.0114
chr	1557002	1557015	-0.0228
chr	1557015	1557022	-0.0342
chr	1557022	1557037	-0.0114
chr	1557092	1557094	-0.0228
chr	1557094	1557095	-0.0342
chr	1557095	1557096	-0.0456
chr	1557096	1557097	-0.0798
chr	1557097	1557100	-0.114
chr	1557100	1557101	-0.1368
chr	1557101	1557103	-0.1596
chr	1557103	1557107	-0.1824
chr	1557107	1557116	-0.1938
chr	1557116	1557117	-0.2052
chr	1557117	1557118	-0.3192
chr	1557118	1557120	-0.5586
chr	1557120	1557121	-0.57
chr	1557121	1557122	-0.5472
chr	1557122	1557123	-0.5358
chr	1557123	1557136	-0.456
chr	1557136	1557138	-0.4674
chr	1557138	1557139	-0.456
chr	1557139	1557140	-0.1368
chr	1557140	1557141	-0.114
chr	1557141	1557142	-0.057
chr	1557142	1557146	-0.0456
chr	1557146	1557150	-0.0342
chr	1557150	1557154	-0.0456
chr	1557154	1557155	-0.057
chr	1557155	1557156	-0.0684
chr	1557156	1557166	-0.057
chr	1557166	1557169	-0.0456
chr	1557169	1557171	-0.0342
chr	1557171	1557172	-0.0114
chr	1557172	1557176	-0.0228
chr	1557176	1557177	-0.0114
chr	1557177	1557179	-0.0342
chr	1557179	1557180	-0.1482
chr	1557180	1557181	-0.171
chr	1557181	1557182	-0.2622
chr	1557182	1557184	-0.285
chr	1557184	1557186	-0.2964
chr	1557186	1557187	-0.3192
chr	1557187	1557189	-0.3306
chr	1557189	1557192	-0.3534
chr	1557192	1557199	-0.3648
chr	1557199	1557200	-0.3534
chr	1557200	1557201	-0.342
chr	1557201	1557202	-0.1482
chr	1557202	1557205	-0.171
chr	1557205	1557206	-0.1938
chr	1557206	1557207	-0.2622
chr	1557207	1557208	-0.2736
chr	1557208	1557209	-0.9804
chr	1557209	1557210	-1.0488
chr	1557210	1557213	-1.197
chr	1557213	1557218	-1.2084
chr	1557218	1557219	-1.2198
chr	1557219	1557225	-1.2312
chr	1557225	1557227	-1.2198
chr	1557227	1557229	-1.0032
chr	1557229	1557230	-1.0146
chr	1557230	1557231	-0.6498
chr	1557231	1557232	-0.7752
chr	1557232	1557233	-1.026
chr	1557233	1557234	-1.0944
chr	1557234	1557235	-1.1742
chr	1557235	1557236	-1.197
chr	1557236	1557244	-1.1172
chr	1557244	1557252	-1.1058
chr	1557252	1557253	-0.5586
chr	1557253	1557254	-0.0342
chr	1557254	1557255	-0.0114
chr	1557264	1557266	-0.0114
chr	1557266	1557267	-0.228
chr	1557267	1557268	-0.5358
chr	1557268	1557269	-0.7296
chr	1557269	1557276	-0.8094
chr	1557276	1557277	-0.8322
chr	1557277	1557278	-0.855
chr	1557278	1557280	-0.8664
chr	1557280	1557281	-0.8778
chr	1557281	1557283	-0.9006
chr	1557283	1557285	-0.9462
chr	1557285	1557287	-0.969
chr	1557287	1557288	-0.9576
chr	1557288	1557289	-0.7182
chr	1557289	1557290	-3.6594
chr	1557290	1557291	-4.1154
chr	1557291	1557292	-4.1268
chr	1557292	1557298	-4.1724
chr	1557298	1557304	-4.1382
chr	1557304	1557308	-4.1268
chr	1557308	1557309	-4.1154
chr	1557309	1557310	-3.8532
chr	1557310	1557311	-3.8304
chr	1557311	1557312	-0.0456
chr	1557312	1557313	-0.0342
chr	1557313	1557317	-0.0114
chr	1557320	1557324	-0.0114
chr	1557324	1557327	-0.0228
chr	1557327	1557332	-0.0456
chr	1557332	1557333	-0.057
chr	1557333	1557341	-0.0912
chr	1557341	1557350	-0.0798
chr	1557350	1557354	-0.0456
chr	1557354	1557355	-0.0342
chr	1557355	1557371	-0.0684
chr	1557371	1557372	-0.0912
chr	1557372	1557376	-0.1026
chr	1557376	1557383	-0.0342
chr	1557383	1557392	-0.0456
chr	1557392	1557393	-0.0342
chr	1557393	1557403	-0.0114
chr	1557403	1557404	-0.0456
chr	1557404	1557422	-0.057
chr	1557422	1557423	-0.0342
chr	1557423	1557424	-0.1482
chr	1557424	1557441	-0.1938
chr	1557441	1557443	-0.2166
chr	1557443	1557444	-0.057
chr	1557444	1557460	-0.0228
chr	1557460	1557466	-0.0114
chr	1557472	1557476	-0.0114
chr	1557476	1557477	-0.0456
chr	1557477	1557478	-0.399
chr	1557478	1557479	-0.4446
chr	1557479	1557480	-0.5472
chr	1557480	1557481	-0.5586
chr	1557481	1557499	-0.57
chr	1557499	1557501	-0.0684
chr	1557501	1557502	-0.0456
chr	1557502	1557506	-0.0342
chr	1557506	1557511	-0.0228
chr	1557511	1557513	-0.0342
chr	1557513	1557515	-0.0456
chr	1557515	1557516	-0.057
chr	1557516	1557527	-0.0456
chr	1557527	1557528	-0.0342
chr	1557528	1557532	-0.0456
chr	1557532	1557533	-0.0342
chr	1557533	1557546	-0.0114
chr	1557546	1557547	-0.0228
chr	1557547	1557548	-0.1026
chr	1557548	1557549	-0.2736
chr	1557549	1557551	-0.342
chr	1557551	1557553	-0.3534
chr	1557553	1557568	-0.3648
chr	1557568	1557569	-0.3534
chr	1557569	1557570	-0.0228
chr	1557570	1557591	-0.0114
chr	1557604	1557606	-0.0342
chr	1557606	1557607	-0.0456
chr	1557607	1557608	-0.2964
chr	1557608	1557609	-0.3078
chr	1557609	1557619	-0.3192
chr	1557619	1557627	-0.3306
chr	1557627	1557629	-0.1368
chr	1557629	1557630	-0.114
chr	1557630	1557634	-0.1026
chr	1557634	1557639	-0.0114
chr	1557653	1557654	-0.0114
chr	1557654	1557663	-0.0456
chr	1557663	1557673	-0.057
chr	1557673	1557684	-0.0114
chr	1557710	1557735	-0.0114
chr	1557750	1557755	-0.0114
chr	1557755	1557757	-0.0228
chr	1557757	1557760	-0.0342
chr	1557760	1557761	-0.1596
chr	1557761	1557762	-0.7296
chr	1557762	1557763	-1.2084
chr	1557763	1557766	-1.2198
chr	1557766	1557767	-1.2312
chr	1557767	1557768	-1.254
chr	1557768	1557770	-1.2654
chr	1557770	1557774	-1.6302
chr	1557774	1557777	-1.6416
chr	1557777	1557778	-1.6302
chr	1557778	1557782	-1.6188
chr	1557782	1557783	-1.596
chr	1557783	1557784	-1.5846
chr	1557784	1557790	-0.4218
chr	1557790	1557791	-0.114
chr	1557791	1557792	-0.0228
chr	1557813	1557826	-0.0114
chr	1557826	1557827	-0.0228
chr	1557827	1557828	-0.0342
chr	1557828	1557829	-0.057
chr	1557829	1557830	-0.0684
chr	1557830	1557831	-0.0798
chr	1557831	1557832	-0.1368
chr	1557832	1557836	-0.1938
chr	1557836	1557847	-0.2052
chr	1557847	1557848	-0.1938
chr	1557848	1557851	-0.1824
chr	1557851	1557852	-0.171
chr	1557852	1557853	-0.0684
chr	1557853	1557854	-0.0114
chr	1557891	1557892	-0.0114
chr	1557892	1557894	-0.0456
chr	1557894	1557895	-0.057
chr	1557895	1557896	-0.0684
chr	1557896	1557897	-0.3534
chr	1557897	1557898	-0.3648
chr	1557898	1557899	-0.3762
chr	1557899	1557900	-0.399
chr	1557900	1557906	-0.4218
chr	1557906	1557911	-0.4332
chr	1557911	1557913	-0.4218
chr	1557913	1557915	-0.3876
chr	1557915	1557918	-0.3762
chr	1557918	1557920	-0.057
chr	1557920	1557921	-0.0456
chr	1557921	1557923	-0.0342
chr	1557923	1557926	-0.0114
chr	1557926	1557929	-0.0228
chr	1557929	1557930	-0.0456
chr	1557930	1557931	-0.057
chr	1557931	1557932	-0.0684
chr	1557932	1557934	-0.0798
chr	1557934	1557935	-0.0912
chr	1557935	1557939	-0.1026
chr	1557939	1557947	-0.114
chr	1557947	1557949	-0.1254
chr	1557949	1557954	-0.1026
chr	1557954	1557955	-0.0912
chr	1557955	1557961	-0.0228
chr	1557961	1557964	-0.0114
chr	1557967	1557989	-0.0114
chr	1558014	1558016	-0.0114
chr	1558016	1558022	-0.0228
chr	1558022	1558026	-0.0342
chr	1558026	1558028	-0.057
chr	1558028	1558030	-0.1026
chr	1558030	1558032	-0.114
chr	1558032	1558036	-0.1254
chr	1558036	1558037	-0.1368
chr	1558037	1558038	-0.1254
chr	1558038	1558039	-0.1368
chr	1558039	1558041	-0.1824
chr	1558041	1558042	-0.1938
chr	1558042	1558043	-0.2166
chr	1558043	1558044	-0.228
chr	1558044	1558045	-0.2508
chr	1558045	1558046	-0.2736
chr	1558046	1558049	-0.285
chr	1558049	1558058	-0.228
chr	1558058	1558061	-0.1824
chr	1558061	1558062	-0.1254
chr	1558062	1558063	-0.114
chr	1558063	1558065	-0.0342
chr	1558065	1558066	-0.0114
chr	1558081	1558083	-0.0228
chr	1558083	1558085	-0.0342
chr	1558085	1558105	-0.0456
chr	1558105	1558106	-0.0228
chr	1558131	1558147	-0.0342
chr	1558147	1558153	-0.0456
chr	1558153	1558177	-0.0114
chr	1558180	1558181	-0.1596
chr	1558181	1558196	-0.171
chr	1558196	1558199	-0.0114
chr	1558199	1558201	-0.0342
chr	1558201	1558204	-0.0228
chr	1558204	1558205	-0.0342
chr	1558205	1558225	-0.0456
chr	1558237	1558240	-0.0114
chr	1558240	1558253	-0.0228
chr	1558253	1558263	-0.0114
chr	1558270	1558297	-0.0114
chr	1558301	1558302	-0.0114
chr	1558302	1558303	-0.0456
chr	1558303	1558304	-0.2622
chr	1558304	1558306	-0.4902
chr	1558306	1558307	-0.5016
chr	1558307	1558323	-0.513
chr	1558323	1558324	-0.4788
chr	1558324	1558325	-0.3306
chr	1558375	1558376	-0.1254
chr	1558376	1558378	-0.1368
chr	1558378	1558379	-0.5928
chr	1558379	1558380	-0.7638
chr	1558380	1558381	-0.9918
chr	1558381	1558382	-1.1628
chr	1558382	1558383	-1.6074
chr	1558383	1558384	-1.9494
chr	1558384	1558385	-2.0178
chr	1558385	1558387	-2.0634
chr	1558387	1558391	-2.0748
chr	1558391	1558396	-2.0862
chr	1558396	1558397	-2.0748
chr	1558397	1558400	-2.0976
chr	1558400	1558401	-2.109
chr	1558401	1558402	-2.0862
chr	1558402	1558403	-0.4788
chr	1558403	1558404	-0.513
chr	1558404	1558405	-0.4332
chr	1558405	1558406	-0.4218
chr	1558406	1558407	-0.4104
chr	1558407	1558413	-0.4218
chr	1558413	1558415	-0.4332
chr	1558415	1558416	-0.4674
chr	1558416	1558417	-0.5586
chr	1558417	1558418	-0.5928
chr	1558418	1558419	-0.855
chr	1558419	1558420	-0.912
chr	1558420	1558421	-1.0488
chr	1558421	1558423	-1.1058
chr	1558423	1558424	-0.855
chr	1558424	1558425	-0.8322
chr	1558425	1558433	-0.7296
chr	1558433	1558437	-0.7182
chr	1558437	1558438	-0.684
chr	1558438	1558439	-0.6384
chr	1558439	1558440	-0.5814
chr	1558440	1558441	-0.5586
chr	1558441	1558442	-0.0228
chr	1558442	1558445	-0.0342
chr	1558445	1558446	-0.0228
chr	1558446	1558469	-0.0114
chr	1558486	1558489	-0.0228
chr	1558489	1558490	-0.0456
chr	1558490	1558499	-0.342
chr	1558499	1558500	-0.3534
chr	1558500	1558509	-0.3648
chr	1558509	1558519	-0.0228
chr	1558519	1558521	-0.0114
chr	1558545	1558551	-0.0228
chr	1558551	1558553	-0.0342
chr	1558553	1558567	-0.0456
chr	1558567	1558575	-0.0228
chr	1558575	1558578	-0.0114
chr	1558584	1558587	-0.0228
chr	1558587	1558590	-0.0798
chr	1558590	1558592	-0.1026
chr	1558592	1558593	-0.1254
chr	1558593	1558595	-0.1596
chr	1558595	1558604	-0.171
chr	1558604	1558609	-0.1824
chr	1558609	1558613	-0.1368
chr	1558613	1558614	-0.114
chr	1558614	1558615	-0.0684
chr	1558615	1558616	-0.1368
chr	1558616	1558626	-0.2394
chr	1558626	1558628	-0.228
chr	1558628	1558632	-0.2622
chr	1558632	1558634	-0.2736
chr	1558634	1558636	-0.285
chr	1558636	1558637	-0.1368
chr	1558637	1558638	-0.057
chr	1558638	1558641	-0.0684
chr	1558641	1558644	-0.2052
chr	1558644	1558649	-0.228
chr	1558649	1558657	-0.2166
chr	1558657	1558658	-0.2052
chr	1558658	1558659	-0.1824
chr	1558659	1558660	-0.171
chr	1558660	1558661	-0.1596
chr	1558661	1558672	-0.0342
chr	1558672	1558678	-0.0114
chr	1558678	1558679	-0.0228
chr	1558679	1558683	-0.0114
chr	1558683	1558702	-0.0228
chr	1558702	1558704	-0.0114
chr	1558704	1558706	-0.0228
chr	1558706	1558716	-0.0114
chr	1558716	1558726	-0.0228
chr	1558726	1558729	-0.0114
chr	1558729	1558731	-0.0228
chr	1558731	1558742	-0.0342
chr	1558742	1558752	-0.0228
chr	1558752	1558759	-0.0114
chr	1558759	1558763	-0.0798
chr	1558763	1558766	-0.0912
chr	1558766	1558770	-0.114
chr	1558770	1558771	-0.1254
chr	1558771	1558780	-0.1368
chr	1558780	1558792	-0.0456
chr	1558792	1558797	-0.0228
chr	1558797	1558804	-0.0114
chr	1558804	1558810	-0.0228
chr	1558810	1558812	-0.0456
chr	1558812	1558813	-0.057
chr	1558813	1558815	-0.114
chr	1558815	1558819	-0.1254
chr	1558819	1558820	-0.1368
chr	1558820	1558821	-0.1824
chr	1558821	1558828	-0.3192
chr	1558828	1558829	-0.342
chr	1558829	1558830	-0.3762
chr	1558830	1558831	-0.8664
chr	1558831	1558832	-0.9804
chr	1558832	1558833	-1.1856
chr	1558833	1558834	-1.3794
chr	1558834	1558835	-1.4592
chr	1558835	1558836	-2.1774
chr	1558836	1558837	-2.6334
chr	1558837	1558838	-2.7702
chr	1558838	1558839	-3.1692
chr	1558839	1558840	-3.5568
chr	1558840	1558841	-4.9932
chr	1558841	1558842	-5.1528
chr	1558842	1558843	-10.2258
chr	1558843	1558844	-10.5678
chr	1558844	1558845	-10.7388
chr	1558845	1558846	-10.773
chr	1558846	1558847	-10.8186
chr	1558847	1558850	-10.8642
chr	1558850	1558851	-11.1492
chr	1558851	1558852	-11.1606
chr	1558852	1558853	-9.5076
chr	1558853	1558854	-9.7242
chr	1558854	1558855	-9.7128
chr	1558855	1558856	-9.5646
chr	1558856	1558860	-9.5418
chr	1558860	1558862	-9.4848
chr	1558862	1558863	-9.4392
chr	1558863	1558864	-9.4278
chr	1558864	1558866	-1.3452
chr	1558866	1558869	-1.0944
chr	1558869	1558870	-1.0032
chr	1558870	1558871	-0.9918
chr	1558871	1558872	-0.5586
chr	1558872	1558873	-0.57
chr	1558873	1558874	-0.1596
chr	1558874	1558875	-0.1026
chr	1558875	1558876	-0.3306
chr	1558876	1558877	-1.425
chr	1558877	1558878	-1.824
chr	1558878	1558879	-2.4738
chr	1558879	1558880	-3.2832
chr	1558880	1558881	-3.363
chr	1558881	1558882	-3.8304
chr	1558882	1558883	-3.8988
chr	1558883	1558884	-3.9216
chr	1558884	1558885	-3.933
chr	1558885	1558886	-4.104
chr	1558886	1558887	-18.753
chr	1558887	1558888	-23.997
chr	1558888	1558889	-25.8894
chr	1558889	1558890	-25.9008
chr	1558890	1558891	-25.9578
chr	1558891	1558892	-26.0262
chr	1558892	1558894	-26.0376
chr	1558894	1558895	-26.1288
chr	1558895	1558896	-26.1174
chr	1558896	1558898	-26.1402
chr	1558898	1558899	-24.852
chr	1558899	1558900	-24.8862
chr	1558900	1558901	-25.08
chr	1558901	1558902	-23.3244
chr	1558902	1558903	-23.2902
chr	1558903	1558904	-23.3814
chr	1558904	1558905	-23.3358
chr	1558905	1558906	-23.4498
chr	1558906	1558907	-23.655
chr	1558907	1558908	-15.048
chr	1558908	1558909	-7.0566
chr	1558909	1558910	-7.3302
chr	1558910	1558913	-7.3188
chr	1558913	1558914	-7.353
chr	1558914	1558915	-7.3416
chr	1558915	1558916	-7.41
chr	1558916	1558919	-7.4214
chr	1558919	1558920	-7.4328
chr	1558920	1558921	-7.182
chr	1558921	1558922	-6.9084
chr	1558922	1558924	-6.8856
chr	1558924	1558927	-6.8742
chr	1558927	1558928	-6.8514
chr	1558928	1558929	-6.84
chr	1558929	1558930	-0.7866
chr	1558930	1558931	-0.1482
chr	1558931	1558933	-0.1596
chr	1558933	1558935	-0.1482
chr	1558935	1558936	-0.171
chr	1558936	1558937	-0.1482
chr	1558937	1558939	-0.1026
chr	1558939	1558952	-0.114
chr	1558952	1558954	-0.0684
chr	1558954	1558958	-0.057
chr	1558958	1558960	-0.0456
chr	1558960	1558961	-0.0342
chr	1558961	1558962	-0.0114
chr	1558971	1558972	-0.0114
chr	1558972	1558973	-0.0342
chr	1558973	1558976	-0.0456
chr	1558976	1558977	-0.0798
chr	1558977	1558978	-0.1938
chr	1558978	1558979	-0.4104
chr	1558979	1558981	-0.4218
chr	1558981	1558984	-0.4332
chr	1558984	1558990	-0.4446
chr	1558990	1558991	-0.6156
chr	1558991	1558992	-0.627
chr	1558992	1558997	-0.6384
chr	1558997	1558999	-0.456
chr	1558999	1559002	-0.3876
chr	1559002	1559004	-0.3648
chr	1559004	1559005	-0.3534
chr	1559005	1559006	-0.2622
chr	1559006	1559011	-0.1938
chr	1559011	1559012	-0.1824
chr	1559012	1559017	-0.0114
chr	1559017	1559019	-0.0342
chr	1559019	1559020	-0.1938
chr	1559020	1559024	-0.285
chr	1559024	1559026	-0.2964
chr	1559026	1559039	-0.342
chr	1559039	1559040	-0.3192
chr	1559040	1559041	-0.1596
chr	1559041	1559046	-0.0684
chr	1559046	1559048	-0.114
chr	1559048	1559051	-0.0684
chr	1559051	1559052	-0.0798
chr	1559052	1559053	-0.1026
chr	1559053	1559054	-0.1254
chr	1559054	1559068	-0.1368
chr	1559068	1559069	-0.0798
chr	1559069	1559079	-0.0684
chr	1559079	1559080	-0.0798
chr	1559080	1559088	-0.0342
chr	1559088	1559090	-0.0456
chr	1559090	1559091	-0.057
chr	1559091	1559092	-0.798
chr	1559092	1559093	-0.8778
chr	1559093	1559094	-0.8892
chr	1559094	1559095	-0.9006
chr	1559095	1559097	-0.9576
chr	1559097	1559098	-0.9804
chr	1559098	1559099	-0.9918
chr	1559099	1559100	-1.0374
chr	1559100	1559101	-1.1058
chr	1559101	1559102	-1.1742
chr	1559102	1559103	-1.3224
chr	1559103	1559104	-1.9608
chr	1559104	1559105	-2.0064
chr	1559105	1559108	-2.0292
chr	1559108	1559109	-2.0406
chr	1559109	1559110	-2.052
chr	1559110	1559111	-2.0634
chr	1559111	1559112	-1.7328
chr	1559112	1559113	-1.71
chr	1559113	1559115	-1.1628
chr	1559115	1559120	-1.1742
chr	1559120	1559122	-1.1628
chr	1559122	1559123	-0.6042
chr	1559123	1559125	-0.6156
chr	1559125	1559126	-0.5586
chr	1559126	1559127	-0.798
chr	1559127	1559128	-3.9216
chr	1559128	1559129	-4.0926
chr	1559129	1559130	-4.218
chr	1559130	1559132	-4.2636
chr	1559132	1559134	-4.389
chr	1559134	1559137	-4.3776
chr	1559137	1559143	-4.3662
chr	1559143	1559146	-4.332
chr	1559146	1559147	-4.3434
chr	1559147	1559148	-4.332
chr	1559148	1559149	-4.3092
chr	1559149	1559163	-0.0114
chr	1559178	1559179	-0.0228
chr	1559179	1559180	-0.0456
chr	1559180	1559182	-0.0684
chr	1559182	1559183	-0.2052
chr	1559183	1559184	-0.2736
chr	1559184	1559185	-0.3306
chr	1559185	1559186	-0.3648
chr	1559186	1559199	-0.3876
chr	1559199	1559200	-0.3762
chr	1559200	1559204	-0.3648
chr	1559204	1559207	-0.0684
chr	1559207	1559209	-0.057
chr	1559209	1559214	-0.0228
chr	1559239	1559240	-0.0342
chr	1559240	1559241	-0.0456
chr	1559241	1559243	-0.0684
chr	1559243	1559244	-0.0912
chr	1559244	1559245	-0.1026
chr	1559245	1559246	-0.1368
chr	1559246	1559247	-0.171
chr	1559247	1559248	-0.1824
chr	1559248	1559252	-0.1938
chr	1559252	1559253	-0.2166
chr	1559253	1559255	-0.228
chr	1559255	1559256	-0.2394
chr	1559256	1559257	-0.5586
chr	1559257	1559259	-0.6498
chr	1559259	1559261	-0.6726
chr	1559261	1559262	-0.684
chr	1559262	1559266	-0.7182
chr	1559266	1559273	-0.57
chr	1559273	1559278	-0.5586
chr	1559278	1559284	-0.0114
chr	1559294	1559298	-0.057
chr	1559298	1559300	-0.0798
chr	1559300	1559301	-0.1596
chr	1559301	1559303	-0.171
chr	1559303	1559305	-0.2052
chr	1559305	1559307	-0.2166
chr	1559307	1559308	-0.2394
chr	1559308	1559310	-0.2736
chr	1559310	1559311	-0.3078
chr	1559311	1559312	-0.3192
chr	1559312	1559314	-0.342
chr	1559314	1559316	-0.399
chr	1559316	1559322	-0.3648
chr	1559322	1559325	-0.2622
chr	1559325	1559326	-0.2508
chr	1559326	1559327	-0.2166
chr	1559327	1559328	-0.2052
chr	1559328	1559331	-0.1824
chr	1559331	1559332	-0.171
chr	1559332	1559336	-0.0684
chr	1559336	1559337	-0.0114
chr	1559345	1559366	-0.0228
chr	1559387	1559388	-0.0114
chr	1559388	1559389	-0.057
chr	1559389	1559409	-0.0684
chr	1559424	1559430	-0.0114
chr	1559430	1559432	-0.0228
chr	1559432	1559433	-0.0456
chr	1559433	1559434	-0.057
chr	1559434	1559446	-0.0684
chr	1559446	1559451	-0.057
chr	1559451	1559454	-0.0456
chr	1559499	1559500	-0.0228
chr	1559500	1559511	-0.0342
chr	1559511	1559512	-0.1254
chr	1559512	1559520	-0.1368
chr	1559520	1559521	-0.1254
chr	1559521	1559526	-0.1026
chr	1559526	1559532	-0.1254
chr	1559532	1559533	-0.1368
chr	1559533	1559534	-0.2394
chr	1559534	1559546	-0.3078
chr	1559546	1559548	-0.2964
chr	1559548	1559549	-0.2736
chr	1559549	1559551	-0.285
chr	1559551	1559554	-0.2736
chr	1559554	1559555	-0.2622
chr	1559555	1559557	-0.171
chr	1559557	1559558	-0.0228
chr	1559607	1559627	-0.0228
chr	1559627	1559628	-0.0114
chr	1559659	1559661	-0.0114
chr	1559661	1559664	-0.0228
chr	1559664	1559665	-0.0342
chr	1559665	1559668	-0.0456
chr	1559668	1559669	-0.057
chr	1559669	1559670	-0.0684
chr	1559670	1559671	-0.0798
chr	1559671	1559684	-0.1254
chr	1559684	1559692	-0.1026
chr	1559692	1559693	-0.057
chr	1559693	1559696	-0.0228
chr	1559696	1559697	-0.0114
chr	1559711	1559712	-0.0798
chr	1559712	1559713	-0.1254
chr	1559713	1559714	-0.1482
chr	1559714	1559732	-0.171
chr	1559732	1559733	-0.228
chr	1559733	1559734	-0.3078
chr	1559734	1559735	-0.3306
chr	1559735	1559737	-0.342
chr	1559737	1559740	-0.3534
chr	1559740	1559741	-0.4104
chr	1559741	1559742	-0.4332
chr	1559742	1559745	-0.5814
chr	1559745	1559754	-0.5928
chr	1559754	1559755	-0.2622
chr	1559755	1559762	-0.2508
chr	1559776	1559778	-0.0456
chr	1559778	1559779	-0.057
chr	1559779	1559780	-0.0684
chr	1559780	1559781	-0.0798
chr	1559781	1559783	-0.0912
chr	1559783	1559784	-0.1026
chr	1559784	1559785	-0.1824
chr	1559785	1559787	-0.1938
chr	1559787	1559798	-0.2052
chr	1559798	1559804	-0.1824
chr	1559804	1559805	-0.1596
chr	1559840	1559843	-0.0114
chr	1559843	1559866	-0.0228
chr	1559915	1559921	-0.0114
chr	1559921	1559930	-0.0228
chr	1559930	1559937	-0.0342
chr	1559937	1559938	-0.0684
chr	1559938	1559939	-0.2736
chr	1559939	1559940	-0.399
chr	1559940	1559941	-0.4446
chr	1559941	1559942	-0.456
chr	1559942	1559943	-0.627
chr	1559943	1559951	-0.7068
chr	1559951	1559955	-0.6954
chr	1559955	1559958	-0.7068
chr	1559958	1559959	-0.6954
chr	1559959	1559960	-0.684
chr	1559960	1559961	-0.4104
chr	1559961	1559965	-0.0912
chr	1559965	1559973	-0.0228
chr	1559973	1559977	-0.0114
chr	1559992	1559997	-0.0114
chr	1559997	1560004	-0.0456
chr	1560004	1560005	-0.057
chr	1560005	1560008	-0.1026
chr	1560008	1560009	-0.1368
chr	1560009	1560010	-0.1482
chr	1560010	1560012	-0.171
chr	1560012	1560013	-0.2508
chr	1560013	1560014	-0.2394
chr	1560014	1560019	-0.2622
chr	1560019	1560021	-0.228
chr	1560021	1560024	-0.2394
chr	1560024	1560025	-0.2508
chr	1560025	1560026	-0.228
chr	1560026	1560028	-0.2394
chr	1560028	1560034	-0.2508
chr	1560034	1560046	-0.0912
chr	1560046	1560048	-0.0456
chr	1560048	1560051	-0.0342
chr	1560060	1560061	-0.0114
chr	1560061	1560066	-0.057
chr	1560066	1560072	-0.1026
chr	1560072	1560087	-0.114
chr	1560087	1560088	-0.0912
chr	1560088	1560091	-0.0114
chr	1560091	1560095	-0.0456
chr	1560095	1560101	-0.0342
chr	1560101	1560102	-0.057
chr	1560102	1560103	-0.0684
chr	1560103	1560107	-0.0798
chr	1560107	1560108	-0.1026
chr	1560108	1560109	-0.114
chr	1560109	1560110	-0.1596
chr	1560110	1560111	-0.171
chr	1560111	1560112	-0.1482
chr	1560112	1560122	-0.1596
chr	1560122	1560123	-0.1482
chr	1560123	1560129	-0.114
chr	1560129	1560130	-0.1482
chr	1560130	1560131	-0.1368
chr	1560131	1560153	-0.114
chr	1560159	1560160	-0.0114
chr	1560160	1560161	-0.0684
chr	1560161	1560162	-0.0798
chr	1560162	1560165	-0.0912
chr	1560165	1560166	-0.1824
chr	1560166	1560167	-2.1774
chr	1560167	1560168	-2.2686
chr	1560168	1560169	-2.3256
chr	1560169	1560170	-2.3712
chr	1560170	1560171	-2.4624
chr	1560171	1560172	-2.5992
chr	1560172	1560173	-2.6904
chr	1560173	1560174	-2.736
chr	1560174	1560176	-2.7702
chr	1560176	1560181	-2.7816
chr	1560181	1560182	-2.7246
chr	1560182	1560184	-2.7018
chr	1560184	1560185	-2.6904
chr	1560185	1560186	-2.6676
chr	1560186	1560187	-2.622
chr	1560187	1560188	-2.3142
chr	1560188	1560192	-0.4902
chr	1560192	1560193	-0.3306
chr	1560193	1560194	-0.1026
chr	1560194	1560195	-0.057
chr	1560195	1560196	-0.0342
chr	1560196	1560199	-0.0228
chr	1560199	1560201	-0.0342
chr	1560201	1560203	-0.0228
chr	1560203	1560204	-0.057
chr	1560204	1560205	-0.2166
chr	1560205	1560206	-0.2508
chr	1560206	1560225	-0.3648
chr	1560225	1560226	-0.3306
chr	1560226	1560227	-0.0798
chr	1560230	1560252	-0.0114
chr	1560252	1560257	-0.0228
chr	1560257	1560269	-0.0342
chr	1560269	1560276	-0.0228
chr	1560300	1560303	-0.0114
chr	1560303	1560304	-0.0228
chr	1560304	1560306	-0.0684
chr	1560306	1560318	-0.0798
chr	1560318	1560321	-0.0912
chr	1560321	1560322	-0.1938
chr	1560322	1560323	-0.2052
chr	1560323	1560324	-0.2622
chr	1560324	1560326	-0.2736
chr	1560326	1560327	-0.3306
chr	1560327	1560328	-0.3762
chr	1560328	1560330	-0.3876
chr	1560330	1560342	-0.4104
chr	1560342	1560343	-0.3876
chr	1560343	1560348	-0.228
chr	1560348	1560350	-0.0114
chr	1560354	1560356	-0.0114
chr	1560356	1560357	-0.1824
chr	1560357	1560358	-0.3306
chr	1560358	1560359	-0.684
chr	1560359	1560360	-0.7068
chr	1560360	1560361	-0.7182
chr	1560361	1560362	-0.7752
chr	1560362	1560366	-0.7866
chr	1560366	1560368	-0.798
chr	1560368	1560369	-0.8208
chr	1560369	1560371	-0.8436
chr	1560371	1560375	-0.855
chr	1560375	1560376	-0.8664
chr	1560376	1560377	-0.8778
chr	1560377	1560378	-0.9462
chr	1560378	1560379	-2.7018
chr	1560379	1560380	-5.871
chr	1560380	1560381	-6.2928
chr	1560381	1560382	-6.669
chr	1560382	1560383	-6.7488
chr	1560383	1560384	-6.7602
chr	1560384	1560387	-6.783
chr	1560387	1560389	-6.7716
chr	1560389	1560396	-6.7602
chr	1560396	1560400	-6.7488
chr	1560400	1560401	-6.1446
chr	1560401	1560406	-0.1368
chr	1560406	1560412	-0.0114
chr	1560412	1560416	-0.0228
chr	1560416	1560417	-0.5358
chr	1560417	1560418	-0.7752
chr	1560418	1560419	-0.9006
chr	1560419	1560420	-1.0032
chr	1560420	1560421	-1.026
chr	1560421	1560422	-2.0634
chr	1560422	1560423	-3.9558
chr	1560423	1560424	-4.1154
chr	1560424	1560425	-4.218
chr	1560425	1560427	-4.2408
chr	1560427	1560428	-4.2522
chr	1560428	1560429	-4.3092
chr	1560429	1560430	-4.3206
chr	1560430	1560431	-4.332
chr	1560431	1560434	-4.3434
chr	1560434	1560436	-4.4802
chr	1560436	1560437	-4.2408
chr	1560437	1560438	-4.2294
chr	1560438	1560441	-3.6708
chr	1560441	1560442	-3.648
chr	1560442	1560444	-0.6498
chr	1560444	1560448	-0.399
chr	1560448	1560449	-0.3648
chr	1560449	1560450	-0.342
chr	1560450	1560451	-0.2166
chr	1560451	1560452	-0.2052
chr	1560452	1560453	-0.1596
chr	1560453	1560454	-0.2622
chr	1560454	1560455	-0.3762
chr	1560455	1560456	-0.4104
chr	1560456	1560457	-0.4674
chr	1560457	1560458	-0.513
chr	1560458	1560459	-0.5358
chr	1560459	1560460	-0.5244
chr	1560460	1560461	-0.7068
chr	1560461	1560465	-0.798
chr	1560465	1560468	-0.8208
chr	1560468	1560471	-0.8322
chr	1560471	1560475	-0.7752
chr	1560475	1560476	-0.6954
chr	1560476	1560477	-0.57
chr	1560477	1560478	-0.5472
chr	1560478	1560481	-0.456
chr	1560481	1560482	-0.4332
chr	1560482	1560487	-0.114
chr	1560487	1560492	-0.0342
chr	1560492	1560494	-0.0114
chr	1560494	1560497	-0.0228
chr	1560497	1560516	-0.0114
chr	1560519	1560521	-0.0114
chr	1560521	1560522	-0.0228
chr	1560522	1560523	-0.0342
chr	1560523	1560524	-0.0684
chr	1560524	1560525	-0.1254
chr	1560525	1560526	-0.228
chr	1560526	1560527	-0.5244
chr	1560527	1560528	-0.6042
chr	1560528	1560529	-0.741
chr	1560529	1560530	-0.8778
chr	1560530	1560532	-0.8892
chr	1560532	1560540	-0.912
chr	1560540	1560542	-0.9006
chr	1560542	1560543	-0.8892
chr	1560543	1560546	-0.8778
chr	1560546	1560547	-0.855
chr	1560547	1560549	-0.5472
chr	1560549	1560550	-0.2394
chr	1560550	1560551	-0.4218
chr	1560551	1560552	-0.4902
chr	1560552	1560553	-0.513
chr	1560553	1560560	-0.5244
chr	1560560	1560561	-0.5472
chr	1560561	1560562	-0.5586
chr	1560562	1560564	-0.5928
chr	1560564	1560565	-0.6954
chr	1560565	1560566	-0.7296
chr	1560566	1560569	-0.798
chr	1560569	1560570	-0.7866
chr	1560570	1560571	-0.798
chr	1560571	1560572	-0.342
chr	1560572	1560575	-0.4218
chr	1560575	1560576	-0.4446
chr	1560576	1560577	-0.5586
chr	1560577	1560578	-0.627
chr	1560578	1560580	-0.6384
chr	1560580	1560582	-0.684
chr	1560582	1560583	-0.6726
chr	1560583	1560585	-0.57
chr	1560585	1560587	-0.4674
chr	1560587	1560592	-0.456
chr	1560592	1560593	-0.4446
chr	1560593	1560596	-0.3534
chr	1560596	1560597	-0.342
chr	1560597	1560599	-0.3078
chr	1560599	1560600	-0.2964
chr	1560600	1560601	-0.2508
chr	1560601	1560602	-0.0912
chr	1560602	1560603	-0.1596
chr	1560603	1560606	-0.171
chr	1560606	1560621	-0.1824
chr	1560621	1560622	-0.171
chr	1560622	1560623	-0.1596
chr	1560628	1560630	-0.0114
chr	1560630	1560652	-0.0228
chr	1560652	1560658	-0.0114
chr	1560658	1560669	-0.0228
chr	1560669	1560670	-0.228
chr	1560670	1560671	-0.2394
chr	1560671	1560672	-0.342
chr	1560672	1560674	-0.3534
chr	1560674	1560675	-0.3762
chr	1560675	1560676	-0.3876
chr	1560676	1560678	-0.4446
chr	1560678	1560679	-0.4674
chr	1560679	1560687	-0.456
chr	1560687	1560691	-0.4674
chr	1560691	1560694	-0.1482
chr	1560694	1560696	-0.0912
chr	1560696	1560699	-0.0684
chr	1560699	1560700	-0.0798
chr	1560700	1560702	-0.0456
chr	1560702	1560703	-0.0684
chr	1560703	1560704	-0.1254
chr	1560704	1560705	-0.1368
chr	1560705	1560706	-0.228
chr	1560706	1560707	-0.6384
chr	1560707	1560708	-22.116
chr	1560708	1560709	-24.1908
chr	1560709	1560710	-25.7184
chr	1560710	1560711	-25.7526
chr	1560711	1560712	-26.2998
chr	1560712	1560713	-26.448
chr	1560713	1560715	-26.4708
chr	1560715	1560721	-26.4594
chr	1560721	1560722	-26.448
chr	1560722	1560723	-26.5962
chr	1560723	1560724	-26.5392
chr	1560724	1560725	-26.5734
chr	1560725	1560726	-26.562
chr	1560726	1560727	-26.5506
chr	1560727	1560728	-26.6418
chr	1560728	1560729	-26.4594
chr	1560729	1560730	-3.0438
chr	1560730	1560731	-2.9754
chr	1560731	1560732	-3.1806
chr	1560732	1560733	-3.3972
chr	1560733	1560734	-3.4428
chr	1560734	1560735	-3.4542
chr	1560735	1560738	-3.4656
chr	1560738	1560742	-3.477
chr	1560742	1560748	-3.4656
chr	1560748	1560750	-3.42
chr	1560750	1560751	-1.2084
chr	1560751	1560752	-0.1254
chr	1560752	1560753	-0.1026
chr	1560753	1560754	-0.0912
chr	1560754	1560761	-0.0798
chr	1560761	1560763	-0.0684
chr	1560763	1560765	-0.0798
chr	1560765	1560771	-0.0912
chr	1560771	1560773	-0.057
chr	1560773	1560777	-0.0228
chr	1560777	1560784	-0.0456
chr	1560784	1560786	-0.0684
chr	1560786	1560787	-0.057
chr	1560787	1560801	-0.0456
chr	1560801	1560803	-0.0228
chr	1560808	1560825	-0.0342
chr	1560825	1560828	-0.0456
chr	1560828	1560829	-0.0342
chr	1560829	1560835	-0.0114
chr	1560835	1560837	-0.0228
chr	1560837	1560839	-0.0456
chr	1560839	1560841	-0.0684
chr	1560841	1560842	-0.1482
chr	1560842	1560843	-0.1596
chr	1560843	1560844	-0.171
chr	1560844	1560846	-0.1938
chr	1560846	1560847	-0.2166
chr	1560847	1560859	-0.228
chr	1560859	1560860	-0.2166
chr	1560860	1560863	-0.1482
chr	1560863	1560866	-0.0684
chr	1560866	1560870	-0.0456
chr	1560870	1560871	-0.057
chr	1560871	1560875	-0.0456
chr	1560875	1560876	-0.0684
chr	1560876	1560877	-0.0798
chr	1560877	1560881	-0.1026
chr	1560881	1560895	-0.0912
chr	1560895	1560897	-0.0798
chr	1560897	1560898	-0.057
chr	1560898	1560899	-0.0228
chr	1560899	1560900	-0.0342
chr	1560900	1560910	-0.0114
chr	1560910	1560912	-0.0228
chr	1560912	1560913	-1.0374
chr	1560913	1560914	-1.1286
chr	1560914	1560915	-1.2198
chr	1560915	1560916	-1.254
chr	1560916	1560918	-1.2882
chr	1560918	1560919	-1.2996
chr	1560919	1560920	-1.311
chr	1560920	1560923	-1.3224
chr	1560923	1560934	-1.3338
chr	1560934	1560938	-0.0684
chr	1560938	1560940	-0.0798
chr	1560940	1560942	-0.057
chr	1560942	1560943	-0.0228
chr	1560943	1560944	-0.0798
chr	1560944	1560945	-0.0912
chr	1560945	1560946	-0.1482
chr	1560946	1560947	-0.2508
chr	1560947	1560948	-0.57
chr	1560948	1560949	-0.6498
chr	1560949	1560950	-0.7296
chr	1560950	1560951	-0.7752
chr	1560951	1560953	-0.7866
chr	1560953	1560954	-0.798
chr	1560954	1560955	-0.8094
chr	1560955	1560963	-0.8208
chr	1560963	1560964	-0.8094
chr	1560964	1560967	-0.7752
chr	1560967	1560968	-0.7182
chr	1560968	1560970	-0.399
chr	1560970	1560972	-0.3534
chr	1560972	1560974	-0.0228
chr	1560974	1560979	-0.0114
chr	1561011	1561016	-0.0114
chr	1561016	1561018	-0.0228
chr	1561018	1561020	-0.0342
chr	1561020	1561030	-0.0456
chr	1561030	1561033	-0.0342
chr	1561033	1561048	-0.0228
chr	1561048	1561051	-0.057
chr	1561051	1561053	-0.114
chr	1561053	1561068	-0.0912
chr	1561068	1561069	-0.0684
chr	1561069	1561070	-0.057
chr	1561070	1561072	-0.0684
chr	1561072	1561073	-0.057
chr	1561073	1561075	-0.0342
chr	1561075	1561076	-0.057
chr	1561076	1561078	-0.114
chr	1561078	1561083	-0.1254
chr	1561083	1561096	-0.1368
chr	1561096	1561097	-0.114
chr	1561097	1561103	-0.0228
chr	1561103	1561118	-0.0114
chr	1561140	1561144	-0.0114
chr	1561144	1561145	-0.0228
chr	1561145	1561146	-0.0684
chr	1561146	1561147	-0.0912
chr	1561147	1561148	-0.1254
chr	1561148	1561149	-0.2052
chr	1561149	1561150	-0.2394
chr	1561150	1561151	-2.4168
chr	1561151	1561152	-6.7032
chr	1561152	1561153	-6.7146
chr	1561153	1561155	-6.954
chr	1561155	1561156	-7.5126
chr	1561156	1561157	-7.6494
chr	1561157	1561158	-7.923
chr	1561158	1561159	-8.2536
chr	1561159	1561160	-8.2878
chr	1561160	1561162	-8.2992
chr	1561162	1561166	-8.3106
chr	1561166	1561168	-8.2764
chr	1561168	1561170	-8.2878
chr	1561170	1561171	-8.2536
chr	1561171	1561172	-8.2308
chr	1561172	1561174	-1.6188
chr	1561174	1561176	-1.4022
chr	1561176	1561177	-1.1856
chr	1561177	1561178	-0.5814
chr	1561178	1561179	-0.4332
chr	1561179	1561184	-0.1026
chr	1561184	1561186	-0.0912
chr	1561186	1561188	-0.0114
chr	1561217	1561239	-0.0342
chr	1561323	1561324	-0.0114
chr	1561324	1561331	-0.0228
chr	1561331	1561333	-0.0456
chr	1561333	1561336	-0.0684
chr	1561336	1561354	-0.0912
chr	1561354	1561361	-0.0228
chr	1561403	1561404	-0.0114
chr	1561404	1561425	-0.0342
chr	1561444	1561469	-0.0114
chr	1561483	1561503	-0.0114
chr	1561623	1561624	-0.0114
chr	1561624	1561627	-0.0228
chr	1561627	1561641	-0.0684
chr	1561641	1561642	-0.057
chr	1561642	1561648	-0.0114
chr	1561671	1561692	-0.0114
chr	1561750	1561753	-0.0228
chr	1561753	1561754	-0.0342
chr	1561754	1561756	-0.0456
chr	1561756	1561757	-0.0912
chr	1561757	1561758	-0.1026
chr	1561758	1561761	-0.114
chr	1561761	1561762	-0.1254
chr	1561762	1561763	-0.171
chr	1561763	1561767	-0.3762
chr	1561767	1561768	-0.4218
chr	1561768	1561770	-0.4332
chr	1561770	1561772	-0.456
chr	1561772	1561776	-0.4674
chr	1561776	1561777	-0.5358
chr	1561777	1561778	-0.57
chr	1561778	1561779	-0.6726
chr	1561779	1561780	-0.6498
chr	1561780	1561782	-0.7068
chr	1561782	1561784	-0.7182
chr	1561784	1561789	-0.4788
chr	1561789	1561799	-0.4674
chr	1561799	1561800	-0.1938
chr	1561830	1561831	-0.0684
chr	1561831	1561832	-0.1026
chr	1561832	1561834	-0.1254
chr	1561834	1561837	-0.1368
chr	1561837	1561838	-0.1482
chr	1561838	1561846	-0.1596
chr	1561846	1561848	-0.1938
chr	1561848	1561850	-0.2166
chr	1561850	1561853	-0.228
chr	1561853	1561854	-0.1824
chr	1561854	1561856	-0.1026
chr	1561856	1561857	-0.114
chr	1561857	1561866	-0.1026
chr	1561866	1561873	-0.0912
chr	1561873	1561874	-0.0798
chr	1561874	1561879	-0.0114
chr	1561910	1561917	-0.0114
chr	1561917	1561918	-0.0228
chr	1561918	1561919	-0.1596
chr	1561919	1561920	-0.171
chr	1561920	1561933	-0.2394
chr	1561933	1561938	-0.228
chr	1561938	1561939	-0.2052
chr	1561939	1561940	-0.0798
chr	1561940	1561941	-0.0228
chr	1561941	1561944	-0.0114
chr	1561972	1561977	-0.0114
chr	1561977	1561994	-0.0228
chr	1561994	1562001	-0.0114
chr	1562001	1562009	-0.0228
chr	1562009	1562013	-0.0456
chr	1562013	1562014	-0.0684
chr	1562014	1562018	-0.0798
chr	1562018	1562021	-0.0684
chr	1562021	1562026	-0.0798
chr	1562026	1562030	-0.0684
chr	1562030	1562034	-0.0456
chr	1562034	1562040	-0.0114
chr	1562145	1562146	-0.0228
chr	1562146	1562147	-0.0798
chr	1562147	1562149	-0.0912
chr	1562149	1562166	-0.1026
chr	1562166	1562167	-0.0912
chr	1562206	1562226	-0.0114
chr	1562226	1562234	-0.0342
chr	1562234	1562235	-0.0456
chr	1562235	1562237	-0.0684
chr	1562237	1562242	-0.057
chr	1562242	1562244	-0.0684
chr	1562244	1562245	-0.114
chr	1562245	1562250	-0.1368
chr	1562250	1562252	-0.1482
chr	1562252	1562263	-0.1596
chr	1562263	1562269	-0.1482
chr	1562269	1562270	-0.1368
chr	1562270	1562274	-0.0114
chr	1562274	1562275	-0.0228
chr	1562275	1562276	-0.0114
chr	1562276	1562277	-0.0228
chr	1562277	1562281	-0.0342
chr	1562281	1562293	-0.0456
chr	1562293	1562298	-0.0342
chr	1562298	1562303	-0.0114
chr	1562306	1562310	-0.0228
chr	1562310	1562311	-0.0342
chr	1562311	1562323	-0.0684
chr	1562323	1562330	-0.057
chr	1562330	1562331	-0.0456
chr	1562331	1562332	-0.0342
chr	1562333	1562335	-0.0228
chr	1562335	1562338	-0.057
chr	1562338	1562353	-0.0684
chr	1562353	1562356	-0.0798
chr	1562356	1562358	-0.057
chr	1562358	1562360	-0.0456
chr	1562360	1562361	-0.0228
chr	1562361	1562367	-0.0114
chr	1562367	1562374	-0.0228
chr	1562374	1562375	-0.1368
chr	1562375	1562376	-0.1482
chr	1562376	1562377	-0.1596
chr	1562377	1562385	-0.171
chr	1562385	1562394	-0.1938
chr	1562394	1562395	-0.171
chr	1562395	1562397	-0.0456
chr	1562397	1562398	-0.0342
chr	1562398	1562405	-0.0228
chr	1562405	1562406	-0.0114
chr	1562421	1562438	-0.0114
chr	1562465	1562469	-0.0114
chr	1562469	1562471	-0.0228
chr	1562471	1562472	-0.0342
chr	1562472	1562485	-0.0684
chr	1562485	1562487	-0.057
chr	1562487	1562491	-0.0456
chr	1562491	1562492	-0.0114
chr	1562538	1562541	-0.0114
chr	1562541	1562562	-0.0342
chr	1562598	1562599	-0.0342
chr	1562599	1562604	-0.0456
chr	1562604	1562615	-0.057
chr	1562615	1562618	-0.0684
chr	1562618	1562619	-0.057
chr	1562619	1562621	-0.0456
chr	1562621	1562626	-0.0342
chr	1562626	1562629	-0.0228
chr	1562629	1562630	-0.0342
chr	1562630	1562639	-0.0456
chr	1562639	1562651	-0.0228
chr	1562660	1562663	-0.0114
chr	1562663	1562668	-0.0684
chr	1562668	1562674	-0.0798
chr	1562674	1562683	-0.0912
chr	1562683	1562687	-0.0798
chr	1562687	1562688	-0.0228
chr	1562688	1562691	-0.0114
chr	1562763	1562765	-0.0114
chr	1562765	1562766	-0.0456
chr	1562766	1562770	-0.0684
chr	1562770	1562786	-0.0798
chr	1562817	1562819	-0.0228
chr	1562819	1562837	-0.0342
chr	1562837	1562839	-0.0456
chr	1562839	1562845	-0.0114
chr	1562845	1562848	-0.0228
chr	1562848	1562854	-0.0342
chr	1562854	1562867	-0.0228
chr	1562867	1562873	-0.0114
chr	1562940	1562960	-0.1482
chr	1562976	1563004	-0.0114
chr	1563004	1563006	-0.0228
chr	1563006	1563023	-0.0114
chr	1563041	1563042	-0.0342
chr	1563042	1563060	-0.1482
chr	1563060	1563063	-0.1368
chr	1563063	1563064	-0.0342
chr	1563064	1563085	-0.0684
chr	1563085	1563086	-0.057
chr	1563096	1563099	-0.0228
chr	1563099	1563100	-0.0342
chr	1563100	1563102	-0.0456
chr	1563102	1563117	-0.057
chr	1563117	1563119	-0.0342
chr	1563119	1563122	-0.0228
chr	1563124	1563126	-0.0114
chr	1563126	1563128	-0.1368
chr	1563128	1563129	-0.1596
chr	1563129	1563132	-0.171
chr	1563132	1563148	-0.1824
chr	1563148	1563153	-0.0114
chr	1563167	1563189	-0.0114
chr	1563201	1563202	-0.0114
chr	1563202	1563203	-0.0342
chr	1563203	1563204	-0.0456
chr	1563204	1563213	-0.057
chr	1563213	1563214	-0.0684
chr	1563214	1563224	-0.1482
chr	1563224	1563236	-0.1026
chr	1563236	1563241	-0.0114
chr	1563256	1563273	-0.0114
chr	1563303	1563304	-0.0912
chr	1563304	1563315	-0.1026
chr	1563315	1563323	-0.114
chr	1563323	1563324	-0.1026
chr	1563324	1563326	-0.0114
chr	1563326	1563332	-0.0228
chr	1563332	1563347	-0.0114
chr	1563370	1563372	-0.0114
chr	1563372	1563374	-0.0456
chr	1563374	1563376	-0.0684
chr	1563376	1563386	-0.0798
chr	1563386	1563391	-0.0912
chr	1563391	1563393	-0.0798
chr	1563393	1563396	-0.0228
chr	1563396	1563409	-0.0114
chr	1563409	1563410	-0.0228
chr	1563410	1563411	-0.1368
chr	1563411	1563412	-0.4902
chr	1563412	1563413	-0.627
chr	1563413	1563414	-0.6612
chr	1563414	1563418	-0.6954
chr	1563418	1563432	-0.7296
chr	1563432	1563433	-0.4218
chr	1563433	1563434	-0.0456
chr	1563434	1563438	-0.057
chr	1563438	1563439	-0.0228
chr	1563439	1563456	-0.0114
chr	1563472	1563491	-0.0114
chr	1563491	1563494	-0.0798
chr	1563494	1563513	-0.0684
chr	1563544	1563545	-0.0114
chr	1563545	1563557	-0.057
chr	1563557	1563562	-0.0684
chr	1563562	1563563	-0.1026
chr	1563563	1563566	-0.1368
chr	1563566	1563567	-0.0912
chr	1563567	1563584	-0.0798
chr	1563630	1563651	-0.0114
chr	1563693	1563695	-0.0456
chr	1563695	1563696	-0.0798
chr	1563696	1563714	-0.0912
chr	1563714	1563716	-0.0456
chr	1563723	1563726	-0.0228
chr	1563726	1563727	-0.0798
chr	1563727	1563731	-0.114
chr	1563731	1563745	-0.1482
chr	1563745	1563754	-0.1254
chr	1563754	1563755	-0.0228
chr	1563755	1563756	-0.0342
chr	1563756	1563757	-0.057
chr	1563757	1563758	-0.0684
chr	1563758	1563759	-0.0798
chr	1563759	1563760	-0.0912
chr	1563760	1563762	-0.1026
chr	1563762	1563763	-0.2052
chr	1563763	1563764	-0.2166
chr	1563764	1563780	-0.2394
chr	1563780	1563781	-0.2166
chr	1563781	1563782	-0.2052
chr	1563782	1563783	-0.0912
chr	1563783	1563784	-0.057
chr	1563784	1563785	-0.0228
chr	1563785	1563788	-0.0114
chr	1563857	1563879	-0.0228
chr	1563879	1563884	-0.0114
chr	1563885	1563890	-0.0114
chr	1563890	1563891	-0.1596
chr	1563891	1563892	-0.2736
chr	1563892	1563893	-0.7638
chr	1563893	1563894	-0.798
chr	1563894	1563895	-0.8322
chr	1563895	1563896	-0.8664
chr	1563896	1563899	-0.8778
chr	1563899	1563901	-0.8892
chr	1563901	1563909	-0.9006
chr	1563909	1563911	-0.8892
chr	1563911	1563912	-0.855
chr	1563912	1563913	-0.798
chr	1563913	1563916	-0.1026
chr	1563916	1563917	-0.0684
chr	1563917	1563918	-0.0456
chr	1563918	1563920	-0.0342
chr	1563920	1563933	-0.0114
chr	1563955	1563977	-0.0114
chr	1564004	1564022	-0.0114
chr	1564026	1564027	-0.0114
chr	1564027	1564030	-0.0228
chr	1564030	1564031	-0.0342
chr	1564031	1564034	-0.0456
chr	1564034	1564035	-0.0684
chr	1564035	1564049	-0.1254
chr	1564049	1564050	-0.114
chr	1564050	1564054	-0.1026
chr	1564054	1564055	-0.0912
chr	1564055	1564056	-0.0798
chr	1564103	1564112	-0.0114
chr	1564112	1564113	-0.0456
chr	1564113	1564114	-0.0798
chr	1564114	1564116	-0.0912
chr	1564116	1564118	-0.342
chr	1564118	1564119	-0.7866
chr	1564119	1564123	-0.8436
chr	1564123	1564124	-0.855
chr	1564124	1564125	-0.8664
chr	1564125	1564126	-1.1628
chr	1564126	1564127	-1.1742
chr	1564127	1564135	-1.1856
chr	1564135	1564137	-1.1286
chr	1564137	1564139	-0.855
chr	1564139	1564140	-0.5586
chr	1564140	1564146	-0.399
chr	1564146	1564147	-0.1368
chr	1564147	1564149	-0.0228
chr	1564149	1564159	-0.0114
chr	1564171	1564172	-0.0798
chr	1564172	1564173	-0.1026
chr	1564173	1564174	-0.1368
chr	1564174	1564175	-0.2736
chr	1564175	1564176	-0.57
chr	1564176	1564177	-0.6726
chr	1564177	1564178	-0.7752
chr	1564178	1564181	-0.8094
chr	1564181	1564183	-0.8322
chr	1564183	1564184	-1.4934
chr	1564184	1564185	-1.539
chr	1564185	1564189	-1.5732
chr	1564189	1564192	-1.5846
chr	1564192	1564193	-1.596
chr	1564193	1564197	-1.5732
chr	1564197	1564198	-1.0944
chr	1564198	1564203	-1.0032
chr	1564203	1564204	-0.9918
chr	1564204	1564210	-0.0456
chr	1564210	1564216	-0.0228
chr	1564218	1564231	-0.0114
chr	1564231	1564232	-0.0228
chr	1564232	1564235	-0.0342
chr	1564235	1564236	-0.0456
chr	1564236	1564239	-0.057
chr	1564239	1564240	-0.0456
chr	1564240	1564253	-0.057
chr	1564253	1564254	-0.0228
chr	1564254	1564259	-0.0114
chr	1564262	1564271	-0.0114
chr	1564271	1564272	-0.0228
chr	1564272	1564273	-0.0342
chr	1564273	1564275	-0.1026
chr	1564275	1564277	-0.114
chr	1564277	1564294	-0.1482
chr	1564294	1564295	-0.1026
chr	1564295	1564296	-0.0684
chr	1564296	1564298	-0.0456
chr	1564298	1564305	-0.0228
chr	1564305	1564322	-0.0114
chr	1564363	1564383	-0.0114
chr	1564383	1564386	-0.0228
chr	1564386	1564387	-0.0342
chr	1564387	1564390	-0.0798
chr	1564390	1564391	-0.0912
chr	1564391	1564408	-0.1026
chr	1564408	1564411	-0.0342
chr	1564438	1564439	-0.0342
chr	1564439	1564440	-0.0456
chr	1564440	1564443	-0.1938
chr	1564443	1564461	-0.228
chr	1564461	1564463	-0.0684
chr	1564463	1564464	-0.0456
chr	1564464	1564465	-0.0342
chr	1564546	1564562	-0.0114
chr	1564661	1564686	-0.0114
chr	1564686	1564696	-0.0228
chr	1564696	1564708	-0.0684
chr	1564708	1564718	-0.057
chr	1564758	1564766	-0.0114
chr	1564766	1564769	-0.0342
chr	1564769	1564780	-0.0456
chr	1564780	1564785	-0.0342
chr	1564785	1564790	-0.0228
chr	1564814	1564816	-0.0228
chr	1564816	1564823	-0.057
chr	1564823	1564827	-0.0684
chr	1564827	1564836	-0.0798
chr	1564836	1564837	-0.0456
chr	1564837	1564851	-0.0228
chr	1564851	1564857	-0.0114
chr	1564857	1564858	-0.1368
chr	1564858	1564860	-0.3648
chr	1564860	1564861	-0.5472
chr	1564861	1564863	-0.7068
chr	1564863	1564869	-0.7182
chr	1564869	1564873	-0.7296
chr	1564873	1564878	-0.7524
chr	1564878	1564881	-0.7752
chr	1564881	1564893	-0.057
chr	1564893	1564898	-0.0342
chr	1564898	1564899	-0.0228
chr	1564912	1564913	-0.057
chr	1564913	1564915	-0.1368
chr	1564915	1564916	-0.1482
chr	1564916	1564917	-0.1824
chr	1564917	1564918	-0.2052
chr	1564918	1564919	-0.2394
chr	1564919	1564921	-0.2508
chr	1564921	1564922	-0.2964
chr	1564922	1564933	-0.3078
chr	1564933	1564936	-0.1824
chr	1564936	1564937	-0.171
chr	1564937	1564938	-0.1596
chr	1564938	1564940	-0.1482
chr	1564940	1564941	-0.0798
chr	1564941	1564943	-0.0456
chr	1564943	1564945	-0.0228
chr	1564945	1564948	-0.0342
chr	1564948	1564957	-0.0228
chr	1564957	1564963	-0.0342
chr	1564963	1564966	-0.0456
chr	1564966	1564967	-0.0342
chr	1564967	1564983	-0.0456
chr	1564983	1564988	-0.0342
chr	1565003	1565008	-0.0114
chr	1565008	1565009	-0.5472
chr	1565009	1565010	-0.6042
chr	1565010	1565012	-0.6498
chr	1565012	1565015	-0.6612
chr	1565015	1565016	-0.6726
chr	1565016	1565025	-0.6954
chr	1565025	1565030	-0.684
chr	1565030	1565031	-0.171
chr	1565031	1565032	-0.1482
chr	1565032	1565033	-0.1254
chr	1565033	1565034	-0.0684
chr	1565034	1565035	-0.057
chr	1565035	1565048	-0.0114
chr	1565054	1565055	-0.0456
chr	1565055	1565056	-0.285
chr	1565056	1565057	-0.3876
chr	1565057	1565060	-0.4218
chr	1565060	1565076	-0.4332
chr	1565076	1565077	-0.3876
chr	1565086	1565087	-0.0114
chr	1565087	1565088	-0.0228
chr	1565088	1565090	-0.0798
chr	1565090	1565091	-0.1824
chr	1565091	1565092	-0.2508
chr	1565092	1565093	-0.7182
chr	1565093	1565094	-0.7638
chr	1565094	1565095	-0.8778
chr	1565095	1565096	-1.2312
chr	1565096	1565097	-1.254
chr	1565097	1565105	-1.2654
chr	1565105	1565112	-1.254
chr	1565112	1565113	-1.2084
chr	1565113	1565114	-1.1742
chr	1565114	1565115	-1.1172
chr	1565115	1565116	-0.0456
chr	1565116	1565122	-0.057
chr	1565122	1565123	-0.0456
chr	1565123	1565135	-0.0342
chr	1565135	1565136	-0.0228
chr	1565136	1565137	-0.0114
chr	1565148	1565152	-0.0228
chr	1565152	1565171	-0.0342
chr	1565171	1565173	-0.0456
chr	1565173	1565175	-0.0342
chr	1565175	1565176	-0.0456
chr	1565176	1565179	-0.0912
chr	1565179	1565188	-0.0798
chr	1565188	1565196	-0.0912
chr	1565196	1565207	-0.0228
chr	1565207	1565208	-0.057
chr	1565208	1565209	-0.0684
chr	1565209	1565220	-0.0912
chr	1565220	1565227	-0.114
chr	1565227	1565229	-0.0798
chr	1565229	1565231	-0.057
chr	1565231	1565233	-0.0342
chr	1565233	1565239	-0.0228
chr	1565239	1565245	-0.0114
chr	1565276	1565279	-0.0114
chr	1565279	1565285	-0.0228
chr	1565285	1565289	-0.0456
chr	1565289	1565293	-0.0684
chr	1565293	1565294	-0.0912
chr	1565294	1565295	-0.1368
chr	1565295	1565296	-0.2508
chr	1565296	1565297	-0.2736
chr	1565297	1565298	-0.285
chr	1565298	1565300	-0.3192
chr	1565300	1565301	-0.3306
chr	1565301	1565302	-0.342
chr	1565302	1565305	-0.3306
chr	1565305	1565306	-0.3078
chr	1565306	1565311	-0.3192
chr	1565311	1565317	-0.2964
chr	1565317	1565318	-0.1482
chr	1565318	1565321	-0.0114
chr	1565321	1565341	-0.0228
chr	1565341	1565343	-0.0114
chr	1565374	1565391	-0.0114
chr	1565393	1565395	-0.0114
chr	1565395	1565396	-0.0456
chr	1565396	1565399	-0.0684
chr	1565399	1565413	-0.0798
chr	1565413	1565416	-0.0684
chr	1565416	1565426	-0.0114
chr	1565465	1565470	-0.0114
chr	1565470	1565490	-0.0228
chr	1565490	1565509	-0.0114
chr	1565521	1565522	-0.0114
chr	1565522	1565525	-0.0342
chr	1565525	1565526	-0.0798
chr	1565526	1565527	-0.1026
chr	1565527	1565528	-0.114
chr	1565528	1565529	-0.1368
chr	1565529	1565530	-0.171
chr	1565530	1565531	-0.1824
chr	1565531	1565546	-0.1938
chr	1565546	1565547	-0.1368
chr	1565547	1565548	-0.057
chr	1565548	1565550	-0.0456
chr	1565597	1565599	-0.0456
chr	1565599	1565618	-0.0684
chr	1565618	1565619	-0.057
chr	1565619	1565622	-0.0912
chr	1565622	1565639	-0.0456
chr	1565639	1565640	-0.0342
chr	1565640	1565642	-0.0114
chr	1565651	1565652	-0.0456
chr	1565652	1565653	-0.0684
chr	1565653	1565654	-0.0912
chr	1565654	1565655	-0.1824
chr	1565655	1565671	-0.2052
chr	1565671	1565673	-0.1938
chr	1565673	1565675	-0.114
chr	1565722	1565734	-0.0114
chr	1565734	1565742	-0.0456
chr	1565742	1565746	-0.0342
chr	1565746	1565756	-0.0456
chr	1565756	1565761	-0.0114
chr	1565761	1565763	-0.0228
chr	1565763	1565783	-0.0114
chr	1565790	1565791	-0.0114
chr	1565791	1565792	-0.057
chr	1565792	1565804	-0.0912
chr	1565804	1565809	-0.1026
chr	1565809	1565811	-0.0912
chr	1565811	1565812	-0.0798
chr	1565812	1565826	-0.0342
chr	1565826	1565832	-0.0114
chr	1565865	1565870	-0.0114
chr	1565870	1565871	-0.228
chr	1565871	1565872	-0.2964
chr	1565872	1565892	-0.3762
chr	1565892	1565893	-0.0228
chr	1565893	1565894	-0.057
chr	1565894	1565903	-0.0912
chr	1565903	1565914	-0.1026
chr	1565914	1565915	-0.2394
chr	1565915	1565916	-0.2508
chr	1565916	1565918	-0.2736
chr	1565918	1565920	-0.285
chr	1565920	1565924	-0.2964
chr	1565924	1565935	-0.285
chr	1565935	1565936	-0.2508
chr	1565936	1565941	-0.0114
chr	1565953	1565972	-0.0114
chr	1565972	1565974	-0.0228
chr	1565974	1565977	-0.0342
chr	1565977	1565978	-0.057
chr	1565978	1565993	-0.0456
chr	1565993	1565998	-0.0342
chr	1565998	1566003	-0.0114
chr	1566026	1566031	-0.0114
chr	1566031	1566032	-0.0456
chr	1566032	1566033	-0.0912
chr	1566033	1566035	-0.1938
chr	1566035	1566036	-1.2312
chr	1566036	1566037	-1.311
chr	1566037	1566038	-1.3794
chr	1566038	1566039	-1.4022
chr	1566039	1566040	-2.0406
chr	1566040	1566041	-2.5992
chr	1566041	1566042	-2.622
chr	1566042	1566044	-2.7132
chr	1566044	1566056	-2.7474
chr	1566056	1566057	-1.7328
chr	1566057	1566059	-1.3794
chr	1566059	1566061	-1.368
chr	1566061	1566063	-0.1254
chr	1566063	1566064	-0.1368
chr	1566064	1566083	-0.0228
chr	1566083	1566084	-0.0114
chr	1566093	1566101	-0.0114
chr	1566101	1566104	-0.0342
chr	1566104	1566105	-0.057
chr	1566105	1566106	-0.0684
chr	1566106	1566107	-0.2052
chr	1566107	1566108	-0.2394
chr	1566108	1566109	-0.4332
chr	1566109	1566110	-0.5016
chr	1566110	1566111	-0.5814
chr	1566111	1566112	-0.5928
chr	1566112	1566115	-0.6612
chr	1566115	1566116	-0.7182
chr	1566116	1566127	-0.7068
chr	1566127	1566129	-0.6612
chr	1566129	1566131	-0.3192
chr	1566131	1566132	-0.1482
chr	1566132	1566133	-0.1368
chr	1566133	1566135	-0.057
chr	1566135	1566138	-0.0798
chr	1566138	1566141	-0.0912
chr	1566141	1566143	-0.1026
chr	1566143	1566145	-0.1254
chr	1566145	1566148	-0.1368
chr	1566148	1566150	-0.171
chr	1566150	1566151	-0.1824
chr	1566151	1566154	-0.2736
chr	1566154	1566155	-0.285
chr	1566155	1566156	-0.513
chr	1566156	1566158	-0.5586
chr	1566158	1566160	-0.5814
chr	1566160	1566162	-0.6726
chr	1566162	1566163	-0.6156
chr	1566163	1566165	-0.627
chr	1566165	1566166	-0.6156
chr	1566166	1566170	-0.6042
chr	1566170	1566171	-0.4902
chr	1566171	1566176	-0.5358
chr	1566176	1566177	-0.5244
chr	1566177	1566180	-0.2394
chr	1566180	1566182	-0.171
chr	1566182	1566192	-0.0912
chr	1566196	1566206	-0.0114
chr	1566206	1566207	-0.1938
chr	1566207	1566208	-0.456
chr	1566208	1566209	-0.4788
chr	1566209	1566210	-0.4902
chr	1566210	1566212	-0.5016
chr	1566212	1566213	-0.5244
chr	1566213	1566214	-0.8778
chr	1566214	1566215	-1.2426
chr	1566215	1566216	-1.3908
chr	1566216	1566217	-1.4136
chr	1566217	1566218	-1.4592
chr	1566218	1566219	-1.8126
chr	1566219	1566220	-1.9836
chr	1566220	1566223	-2.0178
chr	1566223	1566224	-2.0292
chr	1566224	1566225	-2.052
chr	1566225	1566226	-2.0634
chr	1566226	1566227	-2.052
chr	1566227	1566228	-2.0406
chr	1566228	1566229	-1.596
chr	1566229	1566231	-1.5732
chr	1566231	1566233	-1.596
chr	1566233	1566234	-1.6188
chr	1566234	1566235	-0.9804
chr	1566235	1566236	-0.9006
chr	1566236	1566238	-0.7182
chr	1566238	1566239	-0.7296
chr	1566239	1566240	-0.7182
chr	1566240	1566241	-0.6726
chr	1566241	1566243	-0.1026
chr	1566243	1566246	-0.0912
chr	1566246	1566251	-0.0798
chr	1566251	1566253	-0.114
chr	1566253	1566254	-0.1938
chr	1566254	1566255	-0.228
chr	1566255	1566256	-0.285
chr	1566256	1566257	-0.5244
chr	1566257	1566258	-0.5586
chr	1566258	1566259	-0.9348
chr	1566259	1566260	-1.1286
chr	1566260	1566261	-1.311
chr	1566261	1566262	-1.4022
chr	1566262	1566263	-1.4364
chr	1566263	1566264	-1.5048
chr	1566264	1566265	-1.5276
chr	1566265	1566267	-1.539
chr	1566267	1566268	-1.5504
chr	1566268	1566269	-1.6074
chr	1566269	1566270	-1.6188
chr	1566270	1566271	-1.6302
chr	1566271	1566272	-1.6416
chr	1566272	1566273	-1.653
chr	1566273	1566275	-1.6758
chr	1566275	1566276	-1.9266
chr	1566276	1566277	-8.664
chr	1566277	1566278	-13.6572
chr	1566278	1566279	-15.7092
chr	1566279	1566280	-25.3536
chr	1566280	1566281	-28.6824
chr	1566281	1566282	-29.412
chr	1566282	1566283	-29.4576
chr	1566283	1566284	-29.7084
chr	1566284	1566285	-29.7882
chr	1566285	1566297	-29.7996
chr	1566297	1566298	-29.7654
chr	1566298	1566299	-22.1274
chr	1566299	1566300	-15.6978
chr	1566300	1566301	-15.2418
chr	1566301	1566302	-0.9462
chr	1566302	1566303	-0.912
chr	1566303	1566304	-0.4788
chr	1566304	1566305	-0.0684
chr	1566305	1566306	-0.0342
chr	1566306	1566312	-0.0228
chr	1566312	1566315	-0.0342
chr	1566315	1566316	-0.0228
chr	1566316	1566327	-0.0342
chr	1566327	1566340	-0.057
chr	1566340	1566342	-0.0456
chr	1566342	1566345	-0.0342
chr	1566345	1566348	-0.0456
chr	1566348	1566356	-0.0228
chr	1566356	1566363	-0.0342
chr	1566363	1566364	-0.057
chr	1566364	1566365	-0.0798
chr	1566365	1566368	-0.0912
chr	1566368	1566373	-0.0684
chr	1566373	1566382	-0.057
chr	1566382	1566384	-0.0684
chr	1566384	1566385	-0.057
chr	1566385	1566387	-0.0342
chr	1566387	1566389	-0.0456
chr	1566389	1566390	-0.0798
chr	1566390	1566391	-0.114
chr	1566391	1566392	-0.171
chr	1566392	1566393	-0.513
chr	1566393	1566394	-0.7296
chr	1566394	1566395	-1.7898
chr	1566395	1566396	-1.9038
chr	1566396	1566408	-1.9836
chr	1566408	1566410	-1.9608
chr	1566410	1566411	-1.9494
chr	1566411	1566412	-1.938
chr	1566412	1566413	-1.9266
chr	1566413	1566414	-1.938
chr	1566414	1566415	-1.596
chr	1566415	1566416	-0.3876
chr	1566416	1566417	-0.4104
chr	1566417	1566418	-0.456
chr	1566418	1566419	-0.6384
chr	1566419	1566420	-0.8322
chr	1566420	1566424	-0.969
chr	1566424	1566437	-0.9804
chr	1566437	1566438	-0.7866
chr	1566438	1566439	-0.513
chr	1566439	1566440	-0.4446
chr	1566440	1566441	-0.399
chr	1566441	1566442	-0.0684
chr	1566442	1566443	-0.0456
chr	1566443	1566446	-0.0342
chr	1566446	1566451	-0.0114
chr	1566462	1566463	-0.0114
chr	1566463	1566465	-0.0228
chr	1566465	1566477	-0.0342
chr	1566477	1566482	-0.0456
chr	1566482	1566484	-0.0342
chr	1566484	1566486	-0.0228
chr	1566486	1566487	-0.0114
chr	1566487	1566488	-0.0228
chr	1566488	1566492	-0.0342
chr	1566492	1566497	-0.0456
chr	1566497	1566498	-0.0798
chr	1566498	1566499	-0.4902
chr	1566499	1566500	-0.5016
chr	1566500	1566501	-0.513
chr	1566501	1566502	-0.5358
chr	1566502	1566503	-0.5586
chr	1566503	1566504	-0.741
chr	1566504	1566505	-0.7638
chr	1566505	1566509	-0.7752
chr	1566509	1566510	-0.7524
chr	1566510	1566517	-0.741
chr	1566517	1566519	-0.7296
chr	1566519	1566522	-0.1254
chr	1566522	1566523	-0.0228
chr	1566523	1566533	-0.0114
chr	1566533	1566534	-0.0456
chr	1566534	1566535	-0.057
chr	1566535	1566536	-0.0684
chr	1566536	1566538	-0.0798
chr	1566538	1566542	-0.114
chr	1566542	1566548	-0.1026
chr	1566548	1566553	-0.114
chr	1566553	1566558	-0.1254
chr	1566558	1566559	-0.057
chr	1566559	1566560	-0.0456
chr	1566560	1566568	-0.0342
chr	1566568	1566569	-0.0456
chr	1566569	1566573	-0.0342
chr	1566573	1566581	-0.0228
chr	1566581	1566582	-0.0684
chr	1566582	1566583	-0.0798
chr	1566583	1566584	-0.114
chr	1566584	1566585	-1.0032
chr	1566585	1566586	-1.1058
chr	1566586	1566587	-1.1286
chr	1566587	1566588	-1.2084
chr	1566588	1566589	-1.254
chr	1566589	1566591	-1.2426
chr	1566591	1566592	-1.2654
chr	1566592	1566593	-1.2882
chr	1566593	1566595	-1.311
chr	1566595	1566597	-1.3566
chr	1566597	1566598	-1.368
chr	1566598	1566600	-1.3794
chr	1566600	1566601	-1.4022
chr	1566601	1566604	-1.3908
chr	1566604	1566605	-1.254
chr	1566605	1566606	-1.2426
chr	1566606	1566609	-0.3306
chr	1566609	1566612	-0.3192
chr	1566612	1566613	-0.3078
chr	1566613	1566614	-0.2964
chr	1566614	1566618	-0.1026
chr	1566618	1566619	-0.3192
chr	1566619	1566620	-0.3306
chr	1566620	1566621	-0.399
chr	1566621	1566622	-0.5472
chr	1566622	1566623	-1.026
chr	1566623	1566624	-1.9152
chr	1566624	1566625	-2.3712
chr	1566625	1566626	-2.4738
chr	1566626	1566627	-2.5536
chr	1566627	1566628	-2.736
chr	1566628	1566629	-7.239
chr	1566629	1566630	-7.467
chr	1566630	1566631	-7.5354
chr	1566631	1566632	-7.5468
chr	1566632	1566633	-7.5696
chr	1566633	1566634	-7.5924
chr	1566634	1566635	-7.6038
chr	1566635	1566637	-7.7862
chr	1566637	1566638	-7.7976
chr	1566638	1566640	-7.8204
chr	1566640	1566641	-7.8774
chr	1566641	1566642	-7.9344
chr	1566642	1566643	-8.1852
chr	1566643	1566645	-8.1966
chr	1566645	1566647	-5.6658
chr	1566647	1566648	-5.7114
chr	1566648	1566649	-5.6772
chr	1566649	1566650	-5.6658
chr	1566650	1566651	-0.8208
chr	1566651	1566653	-0.9006
chr	1566653	1566654	-1.0146
chr	1566654	1566655	-1.0488
chr	1566655	1566656	-1.0716
chr	1566656	1566657	-1.083
chr	1566657	1566659	-0.8322
chr	1566659	1566660	-0.8664
chr	1566660	1566661	-0.855
chr	1566661	1566662	-0.8892
chr	1566662	1566666	-0.969
chr	1566666	1566667	-0.912
chr	1566667	1566668	-0.513
chr	1566668	1566672	-0.5244
chr	1566672	1566674	-0.456
chr	1566674	1566676	-0.2508
chr	1566676	1566677	-0.2622
chr	1566677	1566678	-0.2052
chr	1566678	1566679	-0.2166
chr	1566679	1566680	-0.2052
chr	1566680	1566682	-0.2166
chr	1566682	1566683	-0.171
chr	1566683	1566684	-0.1254
chr	1566684	1566688	-0.0912
chr	1566688	1566690	-0.0798
chr	1566690	1566691	-0.114
chr	1566691	1566692	-1.0032
chr	1566692	1566693	-1.0716
chr	1566693	1566694	-1.254
chr	1566694	1566695	-1.2882
chr	1566695	1566696	-1.3338
chr	1566696	1566697	-1.3566
chr	1566697	1566698	-1.4022
chr	1566698	1566699	-1.8582
chr	1566699	1566700	-1.9038
chr	1566700	1566701	-2.9412
chr	1566701	1566702	-2.9754
chr	1566702	1566703	-3.306
chr	1566703	1566705	-3.3174
chr	1566705	1566712	-3.3288
chr	1566712	1566713	-3.3174
chr	1566713	1566714	-2.052
chr	1566714	1566715	-2.0634
chr	1566715	1566718	-2.0292
chr	1566718	1566719	-1.995
chr	1566719	1566720	-1.596
chr	1566720	1566721	-1.3566
chr	1566721	1566722	-1.3452
chr	1566722	1566725	-0.2736
chr	1566725	1566727	-0.2622
chr	1566727	1566728	-0.342
chr	1566728	1566729	-0.4674
chr	1566729	1566731	-0.4788
chr	1566731	1566732	-0.4902
chr	1566732	1566737	-0.5586
chr	1566737	1566738	-0.5358
chr	1566738	1566741	-0.5244
chr	1566741	1566742	-0.5928
chr	1566742	1566748	-0.741
chr	1566748	1566749	-0.6954
chr	1566749	1566758	-0.3306
chr	1566758	1566763	-0.3192
chr	1566763	1566764	-0.3078
chr	1566776	1566796	-0.0228
chr	1566796	1566798	-0.0114
chr	1566820	1566842	-0.0342
chr	1566844	1566846	-0.057
chr	1566846	1566866	-0.0798
chr	1566888	1566912	-0.0114
chr	1566936	1566959	-0.0114
chr	1567003	1567008	-0.0114
chr	1567008	1567010	-0.0456
chr	1567010	1567011	-0.0798
chr	1567011	1567012	-0.2052
chr	1567012	1567015	-0.2166
chr	1567015	1567016	-0.228
chr	1567016	1567018	-0.2394
chr	1567018	1567022	-0.2622
chr	1567022	1567023	-0.285
chr	1567023	1567024	-0.3078
chr	1567024	1567025	-0.3192
chr	1567025	1567034	-0.3078
chr	1567034	1567035	-0.2964
chr	1567035	1567037	-0.0798
chr	1567037	1567038	-0.0684
chr	1567038	1567044	-0.0456
chr	1567059	1567060	-0.0114
chr	1567060	1567066	-0.0228
chr	1567066	1567071	-0.114
chr	1567071	1567072	-0.1254
chr	1567072	1567087	-0.1368
chr	1567087	1567094	-0.0342
chr	1567107	1567108	-0.0228
chr	1567108	1567128	-0.0342
chr	1567128	1567129	-0.0228
chr	1567129	1567130	-0.0456
chr	1567130	1567133	-0.057
chr	1567133	1567137	-0.0684
chr	1567137	1567150	-0.0798
chr	1567150	1567153	-0.0228
chr	1567153	1567158	-0.0114
chr	1567181	1567187	-0.0114
chr	1567187	1567195	-0.0228
chr	1567195	1567196	-0.0342
chr	1567196	1567198	-0.057
chr	1567198	1567199	-0.1026
chr	1567199	1567200	-0.1596
chr	1567200	1567201	-0.4104
chr	1567201	1567202	-0.513
chr	1567202	1567203	-0.5358
chr	1567203	1567204	-0.5586
chr	1567204	1567206	-0.57
chr	1567206	1567207	-0.5814
chr	1567207	1567209	-0.6156
chr	1567209	1567210	-0.741
chr	1567210	1567220	-0.7524
chr	1567220	1567221	-0.6498
chr	1567221	1567222	-0.4332
chr	1567222	1567223	-0.3534
chr	1567223	1567227	-0.2394
chr	1567227	1567228	-0.228
chr	1567228	1567230	-0.1482
chr	1567230	1567231	-0.0798
chr	1567231	1567232	-0.0114
chr	1567245	1567248	-0.0228
chr	1567248	1567267	-0.0342
chr	1567267	1567268	-0.0456
chr	1567268	1567273	-0.057
chr	1567273	1567284	-0.0342
chr	1567284	1567290	-0.0456
chr	1567290	1567302	-0.0228
chr	1567302	1567305	-0.0114
chr	1567315	1567319	-0.0114
chr	1567319	1567336	-0.0342
chr	1567336	1567337	-0.0228
chr	1567337	1567341	-0.0114
chr	1567380	1567386	-0.0114
chr	1567386	1567388	-0.0228
chr	1567388	1567390	-0.0456
chr	1567390	1567391	-0.057
chr	1567391	1567392	-0.114
chr	1567392	1567393	-0.1596
chr	1567393	1567395	-0.2964
chr	1567395	1567398	-0.3078
chr	1567398	1567409	-0.3192
chr	1567409	1567411	-0.285
chr	1567411	1567421	-0.0228
chr	1567421	1567423	-0.0114
chr	1567423	1567442	-0.0228
chr	1567442	1567447	-0.0114
chr	1567465	1567484	-0.0114
chr	1567484	1567485	-0.0342
chr	1567485	1567487	-0.0456
chr	1567487	1567488	-0.057
chr	1567488	1567489	-0.0798
chr	1567489	1567506	-0.0684
chr	1567506	1567509	-0.057
chr	1567529	1567544	-0.0114
chr	1567570	1567596	-0.0114
chr	1567691	1567713	-0.0114
chr	1567720	1567735	-0.0114
chr	1567735	1567747	-0.0228
chr	1567747	1567753	-0.0114
chr	1567796	1567799	-0.0114
chr	1567799	1567802	-0.0228
chr	1567802	1567803	-0.057
chr	1567803	1567804	-0.171
chr	1567804	1567809	-0.2166
chr	1567809	1567814	-0.2394
chr	1567814	1567821	-0.228
chr	1567821	1567824	-0.2166
chr	1567824	1567825	-0.057
chr	1567825	1567830	-0.0228
chr	1567830	1567831	-0.0114
chr	1567835	1567836	-0.0114
chr	1567836	1567837	-0.057
chr	1567837	1567838	-0.3306
chr	1567838	1567839	-0.342
chr	1567839	1567842	-0.3876
chr	1567842	1567843	-0.399
chr	1567843	1567858	-0.4104
chr	1567858	1567870	-0.0114
chr	1567891	1567896	-0.0228
chr	1567896	1567900	-0.0456
chr	1567900	1567912	-0.057
chr	1567912	1567916	-0.0342
chr	1567916	1567917	-0.0114
chr	1567950	1567952	-0.0114
chr	1567952	1567953	-0.0456
chr	1567953	1567954	-0.057
chr	1567954	1567955	-0.0798
chr	1567955	1567956	-0.0912
chr	1567956	1567958	-0.1026
chr	1567958	1567959	-0.1254
chr	1567959	1567962	-0.1368
chr	1567962	1567970	-0.1482
chr	1567970	1567973	-0.1368
chr	1567973	1567975	-0.1254
chr	1567975	1567980	-0.0798
chr	1567980	1567981	-0.0342
chr	1567981	1567982	-0.0114
chr	1568014	1568037	-0.0114
chr	1568076	1568082	-0.0114
chr	1568082	1568083	-0.0228
chr	1568083	1568085	-0.057
chr	1568085	1568086	-0.0684
chr	1568086	1568102	-0.0798
chr	1568102	1568104	-0.0684
chr	1568104	1568105	-0.057
chr	1568143	1568165	-0.0228
chr	1568169	1568190	-0.0114
chr	1568203	1568205	-0.0114
chr	1568205	1568208	-0.0342
chr	1568208	1568209	-0.0798
chr	1568209	1568220	-0.114
chr	1568220	1568221	-0.1254
chr	1568221	1568225	-0.1368
chr	1568225	1568227	-0.1482
chr	1568227	1568229	-0.1368
chr	1568229	1568243	-0.1026
chr	1568243	1568244	-0.0912
chr	1568244	1568247	-0.1254
chr	1568247	1568251	-0.1368
chr	1568251	1568256	-0.1482
chr	1568256	1568261	-0.1368
chr	1568261	1568267	-0.1254
chr	1568267	1568270	-0.114
chr	1568270	1568272	-0.0912
chr	1568272	1568273	-0.0114
chr	1568285	1568311	-0.0114
chr	1568373	1568390	-0.0114
chr	1568390	1568391	-0.057
chr	1568391	1568392	-0.114
chr	1568392	1568410	-0.1254
chr	1568410	1568411	-0.114
chr	1568411	1568412	-0.1026
chr	1568412	1568414	-0.0228
chr	1568481	1568505	-0.0228
chr	1568535	1568537	-0.0114
chr	1568537	1568538	-0.057
chr	1568538	1568555	-0.0684
chr	1568555	1568557	-0.057
chr	1568587	1568590	-0.0228
chr	1568590	1568592	-0.0342
chr	1568592	1568593	-0.0456
chr	1568593	1568607	-0.0684
chr	1568607	1568611	-0.057
chr	1568611	1568613	-0.0342
chr	1568613	1568615	-0.0228
chr	1568615	1568617	-0.0114
chr	1568633	1568637	-0.0114
chr	1568637	1568639	-0.2052
chr	1568639	1568640	-0.2508
chr	1568640	1568642	-0.2622
chr	1568642	1568657	-0.2736
chr	1568657	1568658	-0.2508
chr	1568658	1568659	-0.228
chr	1568659	1568661	-0.0114
chr	1568688	1568690	-0.0228
chr	1568690	1568691	-0.7752
chr	1568691	1568692	-4.218
chr	1568692	1568693	-5.757
chr	1568693	1568708	-5.7798
chr	1568708	1568711	-5.7684
chr	1568711	1568712	-5.529
chr	1568712	1568713	-5.4378
chr	1568713	1568715	-0.0114
chr	1569419	1569443	-0.0114
chr	1569943	1569947	-0.0114
chr	1569947	1569963	-0.0228
chr	1569963	1569973	-0.0114
chr	1570019	1570028	-0.0114
chr	1570028	1570039	-0.0228
chr	1570039	1570044	-0.0114
chr	1570048	1570049	-0.114
chr	1570049	1570070	-0.1482
chr	1570189	1570206	-0.0114
chr	1570391	1570392	-0.0114
chr	1570392	1570406	-0.0342
chr	1570406	1570409	-0.0456
chr	1570409	1570413	-0.057
chr	1570413	1570416	-0.0342
chr	1570416	1570428	-0.0228
chr	1570527	1570538	-0.0114
chr	1570538	1570539	-0.0342
chr	1570539	1570549	-0.057
chr	1570549	1570559	-0.0456
chr	1570559	1570560	-0.0342
chr	1570560	1570565	-0.0114
chr	1570618	1570623	-0.0114
chr	1570623	1570624	-0.0228
chr	1570624	1570641	-0.0684
chr	1570641	1570645	-0.057
chr	1570645	1570646	-0.0114
chr	1570686	1570716	-0.0114
chr	1570773	1570777	-0.0114
chr	1570777	1570778	-0.0228
chr	1570778	1570795	-0.057
chr	1570795	1570800	-0.0456
chr	1570801	1570808	-0.0228
chr	1570808	1570809	-0.0456
chr	1570809	1570833	-0.057
chr	1570873	1570874	-0.0228
chr	1570874	1570883	-0.0342
chr	1570883	1570884	-0.1254
chr	1570884	1570895	-0.1368
chr	1570895	1570904	-0.1026
chr	1570904	1570905	-0.0912
chr	1570929	1570956	-0.0114
chr	1570988	1571009	-0.0114
chr	1571010	1571034	-0.0114
chr	1571138	1571142	-0.0228
chr	1571142	1571143	-0.057
chr	1571143	1571144	-0.0912
chr	1571144	1571159	-0.1026
chr	1571159	1571161	-0.0912
chr	1571161	1571164	-0.0798
chr	1571164	1571165	-0.0684
chr	1571165	1571166	-0.0114
chr	1571237	1571257	-0.0228
chr	1571327	1571330	-0.0114
chr	1571330	1571352	-0.0456
chr	1571352	1571353	-0.0342
chr	1571660	1571662	-0.0114
chr	1571662	1571682	-0.0228
chr	1571689	1571692	-0.0114
chr	1571692	1571693	-0.0228
chr	1571693	1571694	-0.1254
chr	1571694	1571695	-0.1368
chr	1571695	1571696	-0.1596
chr	1571696	1571713	-0.171
chr	1571713	1571716	-0.0228
chr	1571727	1571741	-0.0114
chr	1571741	1571742	-0.0228
chr	1571742	1571749	-0.0342
chr	1571749	1571763	-0.0228
chr	1571791	1571807	-0.0228
chr	1571890	1571904	-0.0114
chr	1571904	1571910	-0.0228
chr	1571910	1571928	-0.0114
chr	1571977	1571978	-0.0114
chr	1571978	1571979	-0.057
chr	1571979	1571980	-0.2622
chr	1571980	1571981	-0.3078
chr	1571981	1571983	-0.4788
chr	1571983	1571986	-0.5016
chr	1571986	1571987	-0.5928
chr	1571987	1571988	-0.8892
chr	1571988	1571990	-0.9576
chr	1571990	1571991	-2.565
chr	1571991	1571992	-2.622
chr	1571992	1571997	-2.8614
chr	1571997	1571999	-2.85
chr	1571999	1572001	-2.8272
chr	1572001	1572002	-2.8158
chr	1572002	1572004	-2.3712
chr	1572004	1572012	-2.3598
chr	1572012	1572014	-0.057
chr	1572014	1572018	-0.0114
chr	1572047	1572048	-0.0114
chr	1572048	1572049	-0.057
chr	1572049	1572050	-0.0684
chr	1572050	1572053	-0.0798
chr	1572053	1572069	-0.0912
chr	1572069	1572070	-0.057
chr	1572070	1572071	-0.0456
chr	1572071	1572073	-0.0342
chr	1572073	1572078	-0.0228
chr	1572078	1572094	-0.0114
chr	1572112	1572131	-0.0114
chr	1572180	1572202	-0.0114
chr	1572214	1572219	-0.0684
chr	1572219	1572220	-0.0798
chr	1572220	1572234	-0.0912
chr	1572234	1572235	-0.0798
chr	1572235	1572237	-0.0114
chr	1572244	1572248	-0.0114
chr	1572248	1572271	-0.0228
chr	1572271	1572279	-0.0114
chr	1572371	1572397	-0.0114
chr	1572416	1572436	-0.0114
chr	1572437	1572438	-0.0798
chr	1572438	1572439	-0.1026
chr	1572439	1572458	-0.114
chr	1572490	1572512	-0.0114
chr	1572583	1572587	-0.0114
chr	1572587	1572588	-0.0912
chr	1572588	1572590	-0.171
chr	1572590	1572591	-0.2166
chr	1572591	1572592	-0.2394
chr	1572592	1572601	-0.2622
chr	1572601	1572608	-0.2964
chr	1572608	1572610	-0.285
chr	1572610	1572613	-0.1026
chr	1572613	1572623	-0.0342
chr	1572623	1572645	-0.0228
chr	1572704	1572705	-0.0114
chr	1572705	1572706	-0.0456
chr	1572706	1572707	-0.1368
chr	1572707	1572710	-0.1482
chr	1572710	1572712	-0.1596
chr	1572712	1572713	-0.171
chr	1572713	1572727	-0.1824
chr	1572727	1572732	-0.0342
chr	1572990	1573007	-0.0114
chr	1573312	1573313	-0.0114
chr	1573313	1573318	-0.0228
chr	1573318	1573335	-0.0456
chr	1573335	1573338	-0.0342
chr	1573338	1573339	-0.0228
chr	1573379	1573402	-0.0114
chr	1573410	1573412	-0.0114
chr	1573412	1573414	-0.0228
chr	1573414	1573418	-0.0342
chr	1573418	1573423	-0.0456
chr	1573423	1573426	-0.0798
chr	1573426	1573427	-0.1368
chr	1573427	1573429	-0.1482
chr	1573429	1573432	-0.1596
chr	1573432	1573433	-0.1482
chr	1573433	1573444	-0.1254
chr	1573444	1573446	-0.0684
chr	1573549	1573550	-0.0114
chr	1573550	1573552	-0.057
chr	1573552	1573553	-0.0798
chr	1573553	1573554	-0.0912
chr	1573554	1573555	-0.3534
chr	1573555	1573558	-0.4218
chr	1573558	1573564	-0.4332
chr	1573564	1573566	-0.4446
chr	1573566	1573570	-0.456
chr	1573570	1573571	-0.4446
chr	1573571	1573576	-0.456
chr	1573576	1573577	-0.1026
chr	1573577	1573578	-0.1824
chr	1573578	1573579	-0.3192
chr	1573579	1573588	-0.4218
chr	1573588	1573590	-0.399
chr	1573590	1573597	-0.3876
chr	1573597	1573599	-0.3762
chr	1573637	1573638	-0.0114
chr	1573638	1573639	-0.0342
chr	1573639	1573659	-0.0456
chr	1573659	1573680	-0.0114
chr	1573784	1573796	-0.0228
chr	1573796	1573799	-0.0342
chr	1573799	1573800	-0.1938
chr	1573800	1573803	-0.2052
chr	1573803	1573805	-0.2166
chr	1573805	1573815	-0.1938
chr	1573815	1573820	-0.1824
chr	1573820	1573822	-0.0456
chr	1573847	1573868	-0.0228
chr	1573872	1573873	-0.057
chr	1573873	1573874	-0.0684
chr	1573874	1573879	-0.0798
chr	1573879	1573880	-0.0912
chr	1573880	1573882	-0.114
chr	1573882	1573884	-0.1254
chr	1573884	1573885	-0.1368
chr	1573885	1573886	-2.2116
chr	1573886	1573887	-6.8742
chr	1573887	1573888	-7.1706
chr	1573888	1573889	-7.182
chr	1573889	1573890	-7.2618
chr	1573890	1573891	-7.9458
chr	1573891	1573906	-7.9572
chr	1573906	1573907	-7.9344
chr	1573907	1573913	-0.0912
chr	1573922	1573941	-0.0342
chr	1573970	1573983	-0.0114
chr	1573983	1573988	-0.0228
chr	1573988	1574005	-0.0114
chr	1574220	1574221	-0.0228
chr	1574221	1574222	-0.0684
chr	1574222	1574224	-0.0912
chr	1574224	1574242	-0.1254
chr	1574242	1574246	-0.0684
chr	1574246	1574248	-0.0342
chr	1574277	1574292	-0.0114
chr	1574297	1574298	-0.0114
chr	1574298	1574300	-0.1026
chr	1574300	1574318	-0.114
chr	1574385	1574405	-0.0798
chr	1574466	1574487	-0.0114
chr	1574501	1574522	-0.0114
chr	1574525	1574526	-0.0228
chr	1574526	1574531	-0.0456
chr	1574531	1574546	-0.057
chr	1574546	1574549	-0.0228
chr	1574619	1574629	-0.0114
chr	1574629	1574631	-0.0342
chr	1574631	1574643	-0.0798
chr	1574643	1574645	-0.0912
chr	1574645	1574652	-0.1026
chr	1574652	1574654	-0.0912
chr	1574654	1574657	-0.114
chr	1574657	1574658	-0.1026
chr	1574658	1574664	-0.057
chr	1574664	1574665	-0.0456
chr	1574665	1574667	-0.0798
chr	1574667	1574671	-0.1026
chr	1574671	1574673	-0.228
chr	1574673	1574675	-0.2508
chr	1574675	1574687	-0.228
chr	1574687	1574692	-0.2052
chr	1574711	1574731	-0.0114
chr	1574774	1574775	-0.0228
chr	1574775	1574776	-0.0342
chr	1574776	1574777	-0.0456
chr	1574777	1574778	-0.057
chr	1574778	1574780	-0.0684
chr	1574780	1574781	-0.0798
chr	1574781	1574782	-0.0912
chr	1574782	1574783	-0.114
chr	1574783	1574784	-0.1254
chr	1574784	1574785	-0.1482
chr	1574785	1574796	-0.171
chr	1574796	1574797	-0.1596
chr	1574797	1574798	-0.114
chr	1574798	1574801	-0.1026
chr	1574801	1574803	-0.0912
chr	1574803	1574806	-0.0456
chr	1574835	1574836	-0.0228
chr	1574836	1574837	-0.0342
chr	1574837	1574838	-0.0456
chr	1574838	1574840	-0.057
chr	1574840	1574841	-0.0684
chr	1574841	1574842	-0.114
chr	1574842	1574843	-0.1254
chr	1574843	1574844	-0.3762
chr	1574844	1574859	-0.3876
chr	1574859	1574861	-0.3306
chr	1574861	1574862	-0.285
chr	1574862	1574873	-0.0114
chr	1574875	1574876	-0.0456
chr	1574876	1574880	-0.0798
chr	1574880	1574884	-0.0912
chr	1574884	1574885	-0.1026
chr	1574885	1574897	-0.114
chr	1574897	1574900	-0.0912
chr	1574900	1574901	-0.0798
chr	1574901	1574902	-0.0684
chr	1574906	1574928	-0.0342
chr	1574928	1574940	-0.0114
chr	1575138	1575164	-0.0114
chr	1575256	1575279	-0.0114
chr	1575334	1575335	-0.0114
chr	1575335	1575336	-0.0342
chr	1575336	1575338	-0.0456
chr	1575338	1575339	-0.057
chr	1575339	1575356	-0.0684
chr	1575356	1575357	-0.0456
chr	1575357	1575359	-0.0342
chr	1575359	1575361	-0.0114
chr	1575453	1575459	-0.0228
chr	1575459	1575475	-0.0342
chr	1575475	1575480	-0.0114
chr	1575489	1575514	-0.0342
chr	1575514	1575516	-0.0456
chr	1575516	1575533	-0.0114
chr	1575576	1575577	-0.0114
chr	1575577	1575586	-0.0228
chr	1575586	1575597	-0.0342
chr	1575597	1575599	-0.0228
chr	1575599	1575608	-0.0114
chr	1575706	1575715	-0.0114
chr	1575715	1575727	-0.0228
chr	1575727	1575736	-0.0114
chr	1575748	1575749	-0.0114
chr	1575749	1575751	-0.0456
chr	1575751	1575752	-0.0684
chr	1575752	1575773	-0.0798
chr	1575773	1575774	-0.0456
chr	1575793	1575814	-0.0114
chr	1575858	1575860	-0.0228
chr	1575860	1575861	-0.0342
chr	1575861	1575863	-0.0684
chr	1575863	1575864	-0.114
chr	1575864	1575865	-0.1938
chr	1575865	1575866	-0.2166
chr	1575866	1575867	-0.228
chr	1575867	1575870	-0.342
chr	1575870	1575873	-0.3534
chr	1575873	1575884	-0.3648
chr	1575884	1575885	-0.342
chr	1575885	1575888	-0.1482
chr	1575888	1575889	-0.0912
chr	1575889	1575890	-0.057
chr	1575890	1575892	-0.0228
chr	1575892	1575893	-0.0114
chr	1575910	1575912	-0.0114
chr	1575912	1575914	-0.0342
chr	1575914	1575917	-0.0456
chr	1575917	1575928	-0.057
chr	1575928	1575933	-0.0684
chr	1575933	1575935	-0.0228
chr	1575935	1575953	-0.0114
chr	1575996	1576018	-0.0114
chr	1576103	1576109	-0.0114
chr	1576109	1576123	-0.0228
chr	1576123	1576130	-0.0114
chr	1576137	1576147	-0.0114
chr	1576147	1576149	-0.0342
chr	1576149	1576150	-0.0684
chr	1576150	1576151	-0.4674
chr	1576151	1576152	-1.2654
chr	1576152	1576153	-1.3794
chr	1576153	1576171	-1.4136
chr	1576171	1576172	-1.3224
chr	1576250	1576251	-0.0114
chr	1576251	1576272	-0.0228
chr	1576272	1576273	-0.0114
chr	1576292	1576315	-0.0114
chr	1576333	1576356	-0.0114
chr	1576531	1576552	-0.0114
chr	1576586	1576610	-0.0114
chr	1576826	1576828	-0.0228
chr	1576828	1576846	-0.0342
chr	1576846	1576847	-0.0228
chr	1576847	1576850	-0.0114
chr	1576971	1576975	-0.0114
chr	1576975	1576979	-0.0228
chr	1576979	1576997	-0.0342
chr	1576997	1576999	-0.0228
chr	1576999	1577001	-0.0114
chr	1577106	1577108	-0.0114
chr	1577108	1577109	-0.114
chr	1577109	1577110	-0.1254
chr	1577110	1577111	-0.1368
chr	1577111	1577112	-0.171
chr	1577112	1577114	-0.2052
chr	1577114	1577120	-0.228
chr	1577120	1577122	-0.2394
chr	1577122	1577127	-0.285
chr	1577127	1577130	-0.2736
chr	1577130	1577135	-0.2622
chr	1577135	1577140	-0.057
chr	1577140	1577141	-0.0342
chr	1577250	1577276	-0.0228
chr	1577470	1577479	-0.0114
chr	1577479	1577491	-0.0228
chr	1577491	1577501	-0.0114
chr	1577552	1577572	-0.0114
chr	1577712	1577717	-0.0114
chr	1577717	1577739	-0.0228
chr	1578232	1578249	-0.0114
chr	1578367	1578372	-0.0114
chr	1578372	1578373	-0.057
chr	1578373	1578374	-0.1254
chr	1578374	1578376	-0.1368
chr	1578376	1578379	-0.1482
chr	1578379	1578393	-0.1596
chr	1578393	1578394	-0.057
chr	1578394	1578396	-0.0342
chr	1578438	1578441	-0.0114
chr	1578441	1578443	-0.0228
chr	1578443	1578444	-0.0342
chr	1578444	1578445	-0.0456
chr	1578445	1578447	-0.057
chr	1578447	1578462	-0.0684
chr	1578462	1578465	-0.057
chr	1578465	1578484	-0.0114
chr	1578612	1578632	-0.0114
chr	1578783	1578784	-0.0456
chr	1578784	1578786	-0.0798
chr	1578786	1578790	-0.0912
chr	1578790	1578805	-0.1026
chr	1578805	1578810	-0.0114
chr	1578838	1578864	-0.0114
chr	1578919	1578921	-0.0114
chr	1578921	1578922	-0.2166
chr	1578922	1578923	-0.855
chr	1578923	1578924	-1.3224
chr	1578924	1578925	-1.8354
chr	1578925	1578926	-1.8924
chr	1578926	1578928	-1.9266
chr	1578928	1578929	-1.938
chr	1578929	1578942	-1.9494
chr	1578942	1578943	-1.9038
chr	1578943	1578944	-1.881
chr	1578944	1578945	-0.0456
chr	1578945	1578946	-0.0342
chr	1578946	1578948	-0.0228
chr	1578948	1578950	-0.0114
chr	1578984	1578987	-0.0114
chr	1578987	1578988	-0.0228
chr	1578988	1578989	-0.0456
chr	1578989	1578990	-0.171
chr	1578990	1578991	-0.1938
chr	1578991	1579010	-0.2166
chr	1579010	1579011	-0.0798
chr	1579112	1579114	-0.0114
chr	1579114	1579134	-0.0342
chr	1579261	1579266	-0.0114
chr	1579266	1579267	-0.1824
chr	1579267	1579268	-0.1938
chr	1579268	1579269	-0.342
chr	1579269	1579271	-0.3534
chr	1579271	1579286	-0.3648
chr	1579286	1579287	-0.3534
chr	1579287	1579288	-0.3192
chr	1579288	1579289	-0.0798
chr	1579289	1579293	-0.0114
chr	1579326	1579338	-0.0342
chr	1579338	1579348	-0.0456
chr	1579348	1579365	-0.0114
chr	1579418	1579419	-0.0114
chr	1579419	1579425	-0.0228
chr	1579425	1579426	-0.1596
chr	1579426	1579440	-0.171
chr	1579440	1579447	-0.1482
chr	1579462	1579463	-0.0228
chr	1579463	1579468	-0.0342
chr	1579468	1579469	-0.0456
chr	1579469	1579476	-0.057
chr	1579476	1579477	-0.0798
chr	1579477	1579480	-0.1482
chr	1579480	1579490	-0.171
chr	1579490	1579497	-0.114
chr	1579497	1579498	-0.0456
chr	1579498	1579500	-0.0228
chr	1579667	1579676	-0.0114
chr	1579676	1579677	-0.0228
chr	1579677	1579679	-0.0456
chr	1579679	1579680	-0.2052
chr	1579680	1579681	-0.5244
chr	1579681	1579684	-0.57
chr	1579684	1579693	-0.5814
chr	1579693	1579694	-0.57
chr	1579694	1579701	-0.5814
chr	1579701	1579702	-0.0342
chr	1579765	1579786	-0.0114
chr	1579791	1579798	-0.0114
chr	1579798	1579802	-0.0684
chr	1579802	1579810	-0.0798
chr	1579810	1579817	-0.0684
chr	1579817	1579819	-0.0456
chr	1579819	1579820	-0.0228
chr	1579836	1579839	-0.0114
chr	1579839	1579841	-0.0228
chr	1579841	1579842	-0.0456
chr	1579842	1579843	-0.2508
chr	1579843	1579844	-0.2622
chr	1579844	1579845	-0.2736
chr	1579845	1579846	-0.2964
chr	1579846	1579848	-0.7068
chr	1579848	1579851	-0.741
chr	1579851	1579853	-0.7638
chr	1579853	1579855	-0.7752
chr	1579855	1579863	-0.7866
chr	1579863	1579868	-0.5244
chr	1579868	1579870	-0.057
chr	1579870	1579874	-0.0456
chr	1579874	1579875	-0.0114
chr	1579956	1579958	-0.0228
chr	1579958	1579976	-0.057
chr	1579976	1579979	-0.0342
chr	1579979	1579980	-0.0114
chr	1580112	1580130	-0.0114
chr	1580131	1580132	-0.0114
chr	1580132	1580135	-0.0342
chr	1580135	1580137	-0.0456
chr	1580137	1580153	-0.057
chr	1580153	1580157	-0.0228
chr	1580158	1580180	-0.0114
chr	1580203	1580204	-0.0114
chr	1580204	1580205	-0.0228
chr	1580205	1580206	-0.0342
chr	1580206	1580208	-0.2736
chr	1580208	1580227	-0.3078
chr	1580227	1580229	-0.0342
chr	1580445	1580449	-0.0114
chr	1580449	1580450	-0.0342
chr	1580450	1580451	-0.0456
chr	1580451	1580453	-0.057
chr	1580453	1580454	-0.0684
chr	1580454	1580455	-0.8664
chr	1580455	1580459	-0.912
chr	1580459	1580461	-0.9348
chr	1580461	1580462	-0.9576
chr	1580462	1580470	-0.969
chr	1580470	1580472	-0.9804
chr	1580472	1580476	-0.9918
chr	1580476	1580477	-1.3224
chr	1580477	1580486	-1.3566
chr	1580486	1580493	-1.311
chr	1580493	1580498	-1.2996
chr	1580498	1580499	-0.1026
chr	1580499	1580503	-0.0912
chr	1580503	1580520	-0.0114
chr	1580529	1580530	-0.0114
chr	1580530	1580532	-0.0228
chr	1580532	1580549	-0.0342
chr	1580549	1580550	-0.0114
chr	1580589	1580590	-0.0114
chr	1580590	1580611	-0.0228
chr	1580649	1580666	-0.0114
chr	1580866	1580869	-0.0228
chr	1580869	1580872	-0.0342
chr	1580872	1580888	-0.0456
chr	1580888	1580891	-0.0114
chr	1581258	1581259	-0.0114
chr	1581259	1581260	-0.2736
chr	1581260	1581261	-0.285
chr	1581261	1581263	-0.3192
chr	1581263	1581277	-0.342
chr	1581277	1581279	-0.3306
chr	1581279	1581280	-0.3078
chr	1581280	1581281	-0.228
chr	1581281	1581282	-0.057
chr	1581475	1581504	-0.0114
chr	1582335	1582340	-0.0114
chr	1582340	1582341	-0.057
chr	1582341	1582342	-0.0684
chr	1582342	1582356	-0.0912
chr	1582356	1582361	-0.0798
chr	1582361	1582363	-0.0342
chr	1582375	1582380	-0.0114
chr	1582380	1582381	-0.0228
chr	1582381	1582382	-0.0456
chr	1582382	1582384	-0.057
chr	1582384	1582402	-0.0684
chr	1582402	1582407	-0.0114
chr	1582503	1582529	-0.0114
chr	1582542	1582550	-0.0114
chr	1582550	1582552	-0.0228
chr	1582552	1582553	-0.0342
chr	1582553	1582555	-0.0456
chr	1582555	1582556	-0.0798
chr	1582556	1582558	-0.3192
chr	1582558	1582561	-0.3306
chr	1582561	1582577	-0.3534
chr	1582577	1582578	-0.0114
chr	1582593	1582615	-0.0114
chr	1582644	1582665	-0.0114
chr	1582677	1582696	-0.0114
chr	1582702	1582723	-0.0228
chr	1582723	1582724	-0.0114
chr	1582726	1582727	-0.0114
chr	1582727	1582748	-0.0228
chr	1582748	1582749	-0.0114
chr	1582761	1582796	-0.0114
chr	1582815	1582817	-0.0114
chr	1582817	1582818	-0.0228
chr	1582818	1582832	-0.0342
chr	1582832	1582840	-0.0228
chr	1582866	1582868	-0.0228
chr	1582868	1582887	-0.0342
chr	1582909	1582931	-0.0114
chr	1582932	1582953	-0.0684
chr	1582953	1582954	-0.0342
chr	1582977	1582993	-0.0114
chr	1582993	1582994	-0.0342
chr	1582994	1582996	-0.0456
chr	1582996	1582997	-0.0342
chr	1582997	1582998	-0.1026
chr	1582998	1583000	-0.1824
chr	1583000	1583015	-0.2508
chr	1583015	1583020	-0.2394
chr	1583032	1583048	-0.0228
chr	1583048	1583054	-0.0114
chr	1583110	1583111	-0.0342
chr	1583111	1583132	-0.0456
chr	1583133	1583154	-0.0114
chr	1583187	1583191	-0.0114
chr	1583191	1583192	-0.0684
chr	1583192	1583193	-0.0798
chr	1583193	1583195	-0.1026
chr	1583195	1583212	-0.114
chr	1583212	1583217	-0.0114
chr	1583267	1583270	-0.0114
chr	1583270	1583283	-0.0228
chr	1583283	1583292	-0.0114
chr	1583304	1583315	-0.0114
chr	1583315	1583324	-0.0228
chr	1583324	1583341	-0.0114
chr	1583391	1583392	-0.057
chr	1583392	1583393	-0.1026
chr	1583393	1583413	-0.114
chr	1583424	1583426	-0.0114
chr	1583426	1583429	-0.0342
chr	1583429	1583435	-0.0798
chr	1583435	1583436	-0.228
chr	1583436	1583442	-0.285
chr	1583442	1583445	-0.2736
chr	1583445	1583450	-0.285
chr	1583450	1583456	-0.2166
chr	1583456	1583457	-0.0912
chr	1583457	1583460	-0.0114
chr	1583460	1583466	-0.0228
chr	1583466	1583475	-0.0114
chr	1583514	1583515	-0.0114
chr	1583515	1583519	-0.0228
chr	1583519	1583520	-0.0342
chr	1583520	1583521	-0.0456
chr	1583521	1583525	-0.0798
chr	1583525	1583540	-0.0912
chr	1583540	1583541	-0.0798
chr	1583541	1583543	-0.0912
chr	1583543	1583544	-0.2166
chr	1583544	1583559	-0.2508
chr	1583559	1583563	-0.2394
chr	1583563	1583564	-0.1026
chr	1583581	1583582	-0.0228
chr	1583582	1583583	-0.0456
chr	1583583	1583586	-0.057
chr	1583586	1583600	-0.0684
chr	1583600	1583603	-0.0798
chr	1583603	1583621	-0.0114
chr	1583624	1583628	-0.0228
chr	1583628	1583629	-0.3648
chr	1583629	1583630	-0.7068
chr	1583630	1583637	-0.7638
chr	1583637	1583646	-0.7752
chr	1583646	1583648	-0.8208
chr	1583648	1583649	-0.8094
chr	1583649	1583650	-0.6612
chr	1583650	1583651	-0.1482
chr	1583651	1583658	-0.057
chr	1583658	1583660	-0.0798
chr	1583660	1583668	-0.0912
chr	1583668	1583680	-0.0342
chr	1583680	1583703	-0.0114
chr	1583703	1583714	-0.0228
chr	1583714	1583725	-0.0114
chr	1583731	1583743	-0.0114
chr	1583743	1583745	-0.0228
chr	1583745	1583746	-0.0912
chr	1583746	1583747	-0.1026
chr	1583747	1583748	-0.1254
chr	1583748	1583768	-0.1482
chr	1584040	1584059	-0.0114
chr	1584146	1584150	-0.0228
chr	1584150	1584167	-0.0342
chr	1584167	1584168	-0.0228
chr	1584175	1584178	-0.0114
chr	1584178	1584197	-0.0228
chr	1584197	1584203	-0.0114
chr	1584203	1584204	-0.0228
chr	1584204	1584224	-0.0114
chr	1584274	1584295	-0.0228
chr	1584295	1584296	-0.0114
chr	1584503	1584524	-0.0114
chr	1584663	1584679	-0.0114
chr	1585009	1585031	-0.0114
chr	1585035	1585062	-0.0114
chr	1585075	1585076	-0.0114
chr	1585076	1585097	-0.0342
chr	1585097	1585100	-0.0114
chr	1585477	1585479	-0.0114
chr	1585479	1585496	-0.0342
chr	1585496	1585501	-0.0228
chr	1585521	1585525	-0.0114
chr	1585525	1585526	-0.0228
chr	1585526	1585528	-0.1026
chr	1585528	1585547	-0.114
chr	1585840	1585841	-0.0342
chr	1585841	1585843	-0.0456
chr	1585843	1585852	-0.057
chr	1585852	1585853	-0.0684
chr	1585853	1585862	-0.1026
chr	1585862	1585873	-0.0456
chr	1585873	1585874	-0.0342
chr	1585928	1585948	-0.0228
chr	1586022	1586039	-0.0114
chr	1586106	1586109	-0.0114
chr	1586109	1586130	-0.0228
chr	1586130	1586135	-0.0114
chr	1586233	1586234	-0.0114
chr	1586234	1586235	-0.0342
chr	1586235	1586236	-0.3078
chr	1586236	1586237	-0.5472
chr	1586237	1586238	-0.6156
chr	1586238	1586253	-0.627
chr	1586253	1586256	-0.6156
chr	1586256	1586257	-0.2736
chr	1586292	1586312	-0.0114
chr	1586370	1586391	-0.0114
chr	1586516	1586518	-0.0114
chr	1586518	1586538	-0.0342
chr	1586538	1586540	-0.0228
chr	1586648	1586649	-0.0228
chr	1586649	1586670	-0.0798
chr	1586730	1586757	-0.0114
chr	1586757	1586759	-0.0228
chr	1586759	1586760	-0.1254
chr	1586760	1586761	-0.1938
chr	1586761	1586762	-0.2166
chr	1586762	1586777	-0.228
chr	1586777	1586780	-0.2166
chr	1586780	1586781	-0.1026
chr	1586781	1586782	-0.0228
chr	1586941	1586964	-0.0114
chr	1587273	1587278	-0.0114
chr	1587278	1587279	-0.0228
chr	1587279	1587284	-0.0456
chr	1587284	1587300	-0.057
chr	1587300	1587301	-0.0228
chr	1587301	1587302	-0.0114
chr	1587327	1587328	-0.0114
chr	1587328	1587352	-0.0228
chr	1587470	1587485	-0.0114
chr	1587508	1587530	-0.0228
chr	1587534	1587537	-0.0114
chr	1587537	1587556	-0.1254
chr	1587556	1587559	-0.0114
chr	1587609	1587631	-0.0228
chr	1587796	1587813	-0.0114
chr	1587825	1587829	-0.0114
chr	1587829	1587831	-0.0228
chr	1587831	1587832	-0.2052
chr	1587832	1587833	-0.9804
chr	1587833	1587834	-1.0032
chr	1587834	1587836	-1.0146
chr	1587836	1587837	-1.0488
chr	1587837	1587851	-1.0602
chr	1587851	1587852	-1.0488
chr	1587852	1587853	-1.0374
chr	1587853	1587854	-0.1026
chr	1587854	1587859	-0.0114
chr	1587859	1587860	-0.0228
chr	1587860	1587880	-0.0114
chr	1587974	1587984	-0.0114
chr	1587984	1587994	-0.0228
chr	1587994	1587995	-0.0114
chr	1587995	1588004	-0.0228
chr	1588004	1588022	-0.0114
chr	1588066	1588068	-0.0114
chr	1588068	1588070	-0.057
chr	1588070	1588071	-0.0684
chr	1588071	1588090	-0.0798
chr	1588090	1588091	-0.0342
chr	1588640	1588643	-0.0114
chr	1588643	1588644	-0.0228
chr	1588644	1588645	-0.0342
chr	1588645	1588646	-0.0684
chr	1588646	1588662	-0.0912
chr	1588662	1588666	-0.0684
chr	1588810	1588811	-0.0114
chr	1588811	1588812	-0.0684
chr	1588812	1588814	-0.171
chr	1588814	1588815	-0.2394
chr	1588815	1588816	-0.2508
chr	1588816	1588817	-0.2736
chr	1588817	1588818	-0.3534
chr	1588818	1588821	-0.3648
chr	1588821	1588822	-0.3876
chr	1588822	1588826	-0.399
chr	1588826	1588836	-0.4104
chr	1588836	1588838	-0.3306
chr	1588838	1588841	-0.0342
chr	1588841	1588843	-0.0228
chr	1588843	1588853	-0.0114
chr	1588857	1588878	-0.0114
chr	1588887	1588908	-0.0114
chr	1588928	1588929	-0.0114
chr	1588929	1588932	-0.0228
chr	1588932	1588933	-0.057
chr	1588933	1588934	-0.0684
chr	1588934	1588935	-0.1254
chr	1588935	1588950	-0.2052
chr	1588950	1588955	-0.1938
chr	1589174	1589179	-0.0114
chr	1589179	1589188	-0.0228
chr	1589188	1589196	-0.0342
chr	1589196	1589209	-0.0228
chr	1589209	1589213	-0.0114
chr	1589214	1589215	-0.0228
chr	1589215	1589216	-0.1824
chr	1589216	1589217	-0.2508
chr	1589217	1589218	-0.2622
chr	1589218	1589219	-0.3306
chr	1589219	1589220	-0.3648
chr	1589220	1589221	-0.4332
chr	1589221	1589223	-0.456
chr	1589223	1589225	-0.5472
chr	1589225	1589227	-0.6156
chr	1589227	1589228	-0.627
chr	1589228	1589230	-0.6384
chr	1589230	1589235	-0.6498
chr	1589235	1589237	-0.627
chr	1589237	1589239	-0.6156
chr	1589239	1589240	-0.3762
chr	1589240	1589242	-0.3648
chr	1589242	1589243	-0.3078
chr	1589243	1589244	-0.2964
chr	1589244	1589245	-0.2736
chr	1589245	1589246	-0.1026
chr	1589246	1589247	-0.114
chr	1589247	1589249	-0.0912
chr	1589249	1589251	-0.0798
chr	1589251	1589253	-0.0228
chr	1589253	1589260	-0.0342
chr	1589260	1589262	-0.057
chr	1589262	1589263	-0.0798
chr	1589263	1589264	-0.0912
chr	1589264	1589265	-2.4738
chr	1589265	1589266	-2.9412
chr	1589266	1589267	-2.9526
chr	1589267	1589268	-3.192
chr	1589268	1589269	-3.3858
chr	1589269	1589271	-3.42
chr	1589271	1589275	-3.4428
chr	1589275	1589282	-3.42
chr	1589282	1589286	-3.4086
chr	1589286	1589287	-0.2508
chr	1589287	1589288	-0.0798
chr	1589288	1589291	-0.0114
chr	1589330	1589332	-0.0228
chr	1589332	1589333	-0.513
chr	1589333	1589334	-0.5472
chr	1589334	1589335	-0.684
chr	1589335	1589337	-0.741
chr	1589337	1589353	-0.7638
chr	1589353	1589354	-0.627
chr	1589354	1589355	-0.1938
chr	1589355	1589356	-0.7182
chr	1589356	1589357	-1.311
chr	1589357	1589358	-1.4364
chr	1589358	1589360	-1.4592
chr	1589360	1589361	-1.4706
chr	1589361	1589363	-1.5162
chr	1589363	1589364	-1.5276
chr	1589364	1589365	-1.539
chr	1589365	1589367	-1.5504
chr	1589367	1589368	-1.5846
chr	1589368	1589370	-1.7328
chr	1589370	1589371	-1.767
chr	1589371	1589372	-1.8126
chr	1589372	1589373	-1.8468
chr	1589373	1589374	-1.8582
chr	1589374	1589376	-1.881
chr	1589376	1589377	-1.8468
chr	1589377	1589378	-0.456
chr	1589378	1589379	-0.4446
chr	1589379	1589382	-0.3876
chr	1589382	1589385	-0.399
chr	1589385	1589386	-0.3762
chr	1589386	1589389	-0.3876
chr	1589389	1589391	-0.1368
chr	1589391	1589392	-0.057
chr	1589392	1589398	-0.0456
chr	1589404	1589411	-0.0114
chr	1589411	1589413	-0.0342
chr	1589413	1589426	-0.0456
chr	1589426	1589432	-0.0342
chr	1589432	1589433	-0.0456
chr	1589433	1589435	-0.1482
chr	1589435	1589437	-0.2508
chr	1589437	1589438	-0.2736
chr	1589438	1589454	-0.285
chr	1589454	1589455	-0.2736
chr	1589455	1589457	-0.1026
chr	1589457	1589458	-0.0114
chr	1589536	1589537	-0.0228
chr	1589537	1589558	-0.0456
chr	1589563	1589564	-0.0114
chr	1589564	1589565	-0.0228
chr	1589565	1589582	-0.0342
chr	1589582	1589590	-0.0228
chr	1589608	1589614	-0.0114
chr	1589614	1589615	-0.1368
chr	1589615	1589616	-0.2736
chr	1589616	1589630	-0.2964
chr	1589630	1589636	-0.285
chr	1589659	1589660	-0.0114
chr	1589660	1589662	-0.0228
chr	1589662	1589663	-0.0456
chr	1589663	1589664	-0.057
chr	1589664	1589665	-0.0684
chr	1589665	1589685	-0.0798
chr	1589685	1589688	-0.0114
chr	1589713	1589727	-0.0114
chr	1589727	1589729	-0.0342
chr	1589729	1589733	-0.0456
chr	1589733	1589734	-0.0912
chr	1589734	1589735	-0.0798
chr	1589735	1589736	-0.228
chr	1589736	1589749	-0.3192
chr	1589749	1589754	-0.285
chr	1589754	1589755	-0.2736
chr	1589755	1589756	-0.2622
chr	1589756	1589757	-0.0912
chr	1589764	1589777	-0.0114
chr	1589777	1589779	-0.0342
chr	1589779	1589780	-0.0798
chr	1589780	1589781	-0.2052
chr	1589781	1589782	-0.2166
chr	1589782	1589784	-0.228
chr	1589784	1589801	-0.2166
chr	1589863	1589881	-0.0114
chr	1589893	1589894	-0.0342
chr	1589894	1589895	-3.9786
chr	1589895	1589896	-4.0242
chr	1589896	1589897	-4.5942
chr	1589897	1589898	-4.6056
chr	1589898	1589899	-4.617
chr	1589899	1589900	-4.6512
chr	1589900	1589901	-4.6626
chr	1589901	1589906	-4.674
chr	1589906	1589908	-4.6854
chr	1589908	1589914	-4.6968
chr	1589914	1589916	-4.5714
chr	1589916	1589919	-0.0912
chr	1589919	1589923	-0.0798
chr	1589923	1589924	-0.057
chr	1589924	1589925	-0.0228
chr	1589967	1589968	-0.0114
chr	1589968	1589969	-0.0342
chr	1589969	1589971	-0.057
chr	1589971	1589972	-0.1026
chr	1589972	1589973	-0.1368
chr	1589973	1589974	-0.342
chr	1589974	1589976	-0.5244
chr	1589976	1589977	-0.5814
chr	1589977	1589979	-0.5928
chr	1589979	1589989	-0.6042
chr	1589989	1589994	-0.6156
chr	1589994	1589997	-0.627
chr	1589997	1590000	-0.6156
chr	1590000	1590001	-0.6042
chr	1590001	1590003	-0.0342
chr	1590003	1590010	-0.0456
chr	1590010	1590015	-0.0228
chr	1590015	1590025	-0.0114
chr	1590037	1590038	-0.0114
chr	1590038	1590039	-0.0912
chr	1590039	1590040	-0.114
chr	1590040	1590041	-0.1254
chr	1590041	1590042	-0.1482
chr	1590042	1590044	-0.1596
chr	1590044	1590045	-0.171
chr	1590045	1590046	-0.1938
chr	1590046	1590047	-0.228
chr	1590047	1590050	-0.2394
chr	1590050	1590051	-0.285
chr	1590051	1590058	-0.342
chr	1590058	1590060	-0.3534
chr	1590060	1590063	-0.342
chr	1590063	1590065	-0.2622
chr	1590065	1590068	-0.2508
chr	1590068	1590072	-0.1482
chr	1590072	1590074	-0.057
chr	1590074	1590084	-0.0114
chr	1590084	1590087	-0.0342
chr	1590087	1590095	-0.0456
chr	1590095	1590097	-0.057
chr	1590097	1590098	-0.0798
chr	1590098	1590099	-0.171
chr	1590099	1590100	-0.5358
chr	1590100	1590101	-0.684
chr	1590101	1590103	-1.1172
chr	1590103	1590109	-1.14
chr	1590109	1590119	-1.0944
chr	1590119	1590120	-1.2768
chr	1590120	1590121	-1.4478
chr	1590121	1590122	-3.249
chr	1590122	1590123	-4.2522
chr	1590123	1590124	-5.016
chr	1590124	1590125	-5.4492
chr	1590125	1590126	-6.327
chr	1590126	1590128	-6.3954
chr	1590128	1590129	-6.441
chr	1590129	1590135	-6.4638
chr	1590135	1590139	-6.4524
chr	1590139	1590140	-6.4296
chr	1590140	1590141	-6.3612
chr	1590141	1590145	-2.4054
chr	1590145	1590146	-1.8582
chr	1590146	1590147	-0.1482
chr	1590147	1590148	-0.114
chr	1590148	1590149	-0.0912
chr	1590149	1590150	-0.0684
chr	1590150	1590152	-0.0342
chr	1590152	1590153	-0.0228
chr	1590153	1590154	-0.0342
chr	1590154	1590155	-0.0228
chr	1590155	1590157	-0.0114
chr	1590157	1590159	-0.0342
chr	1590159	1590163	-0.057
chr	1590163	1590178	-0.0684
chr	1590178	1590179	-0.057
chr	1590179	1590180	-0.0456
chr	1590180	1590181	-0.0114
chr	1590181	1590185	-0.0228
chr	1590185	1590192	-0.0114
chr	1590192	1590202	-0.0228
chr	1590202	1590212	-0.0114
chr	1590244	1590245	-0.0342
chr	1590245	1590246	-0.0456
chr	1590246	1590265	-0.057
chr	1590265	1590266	-0.0228
chr	1590266	1590267	-0.0114
chr	1590329	1590330	-0.0114
chr	1590330	1590331	-0.5358
chr	1590331	1590332	-0.855
chr	1590332	1590333	-0.9462
chr	1590333	1590335	-0.9576
chr	1590335	1590336	-0.9804
chr	1590336	1590337	-1.0032
chr	1590337	1590338	-1.083
chr	1590338	1590339	-1.1172
chr	1590339	1590344	-1.1514
chr	1590344	1590351	-1.1628
chr	1590351	1590352	-1.14
chr	1590352	1590353	-0.228
chr	1590353	1590354	-0.2052
chr	1590354	1590355	-0.1938
chr	1590355	1590356	-0.1824
chr	1590356	1590358	-0.171
chr	1590358	1590359	-0.0456
chr	1590359	1590363	-0.0228
chr	1590363	1590365	-0.0114
chr	1590367	1590368	-0.0798
chr	1590368	1590369	-0.0912
chr	1590369	1590370	-0.1596
chr	1590370	1590372	-0.1938
chr	1590372	1590373	-0.2052
chr	1590373	1590374	-0.2166
chr	1590374	1590375	-0.228
chr	1590375	1590387	-0.285
chr	1590387	1590391	-0.2052
chr	1590391	1590392	-0.0342
chr	1590392	1590397	-0.0114
chr	1590421	1590443	-0.0114
chr	1590448	1590452	-0.0114
chr	1590452	1590453	-0.057
chr	1590453	1590463	-0.0684
chr	1590463	1590465	-0.0798
chr	1590465	1590466	-0.2736
chr	1590466	1590467	-0.285
chr	1590467	1590468	-0.3078
chr	1590468	1590471	-0.3192
chr	1590471	1590472	-0.3306
chr	1590472	1590473	-0.3078
chr	1590473	1590474	-0.3192
chr	1590474	1590475	-0.3078
chr	1590475	1590477	-0.2964
chr	1590477	1590484	-0.285
chr	1590484	1590485	-0.2508
chr	1590485	1590493	-0.0342
chr	1590614	1590636	-0.0114
chr	1590648	1590649	-0.0114
chr	1590649	1590650	-0.1596
chr	1590650	1590651	-0.1938
chr	1590651	1590658	-0.5814
chr	1590658	1590669	-0.5928
chr	1590669	1590670	-0.5814
chr	1590670	1590671	-0.513
chr	1590671	1590675	-0.0228
chr	1590675	1590682	-0.0114
chr	1590682	1590691	-0.0228
chr	1590691	1590702	-0.0114
chr	1590703	1590724	-0.0114
chr	1590749	1590751	-0.1254
chr	1590751	1590754	-0.1368
chr	1590754	1590755	-0.1482
chr	1590755	1590756	-0.513
chr	1590756	1590757	-1.4022
chr	1590757	1590758	-1.4934
chr	1590758	1590759	-1.8696
chr	1590759	1590760	-1.8924
chr	1590760	1590771	-1.9038
chr	1590771	1590776	-1.7898
chr	1590776	1590777	-1.482
chr	1590777	1590778	-0.2166
chr	1590778	1590779	-0.1254
chr	1590779	1590780	-0.114
chr	1590780	1590781	-0.0456
chr	1590781	1590782	-0.0228
chr	1590782	1590785	-0.0342
chr	1590785	1590787	-0.0456
chr	1590787	1590788	-0.1368
chr	1590788	1590789	-0.3306
chr	1590789	1590790	-0.342
chr	1590790	1590791	-0.3762
chr	1590791	1590792	-0.4104
chr	1590792	1590793	-0.4332
chr	1590793	1590794	-0.4446
chr	1590794	1590795	-0.6156
chr	1590795	1590796	-0.7182
chr	1590796	1590797	-0.7296
chr	1590797	1590798	-0.7524
chr	1590798	1590807	-0.7866
chr	1590807	1590809	-0.7752
chr	1590809	1590810	-0.4674
chr	1590810	1590812	-0.456
chr	1590812	1590813	-0.4332
chr	1590813	1590815	-0.3534
chr	1590815	1590816	-0.0684
chr	1590816	1590818	-0.1026
chr	1590818	1590821	-0.0798
chr	1590821	1590823	-0.0684
chr	1590823	1590825	-0.0798
chr	1590825	1590831	-0.1026
chr	1590831	1590836	-0.0912
chr	1590836	1590837	-0.0456
chr	1590837	1590846	-0.0342
chr	1590880	1590902	-0.0114
chr	1590904	1590909	-0.0114
chr	1590909	1590910	-0.0228
chr	1590910	1590923	-0.0342
chr	1590923	1590926	-0.0228
chr	1590926	1590928	-0.1368
chr	1590928	1590930	-0.1482
chr	1590930	1590932	-0.171
chr	1590932	1590933	-0.2508
chr	1590933	1590934	-0.4788
chr	1590934	1590935	-0.6042
chr	1590935	1590936	-0.6384
chr	1590936	1590937	-0.9804
chr	1590937	1590938	-1.0944
chr	1590938	1590939	-1.1514
chr	1590939	1590945	-1.197
chr	1590945	1590954	-1.0716
chr	1590954	1590955	-0.9804
chr	1590955	1590956	-0.969
chr	1590956	1590957	-0.9804
chr	1590957	1590959	-0.0912
chr	1590959	1590960	-0.1026
chr	1590960	1590961	-0.3192
chr	1590961	1590982	-0.3306
chr	1590988	1590993	-0.0114
chr	1590993	1591006	-0.0228
chr	1591006	1591007	-0.171
chr	1591007	1591010	-0.1824
chr	1591010	1591011	-0.1938
chr	1591011	1591012	-0.3192
chr	1591012	1591015	-0.3534
chr	1591015	1591016	-0.3648
chr	1591016	1591018	-0.57
chr	1591018	1591023	-0.6498
chr	1591023	1591026	-0.6612
chr	1591026	1591030	-0.684
chr	1591030	1591033	-0.6498
chr	1591033	1591038	-0.342
chr	1591038	1591047	-0.0456
chr	1591047	1591050	-0.0342
chr	1591062	1591063	-0.0228
chr	1591063	1591064	-0.114
chr	1591064	1591065	-0.1824
chr	1591065	1591066	-0.2622
chr	1591066	1591067	-0.4446
chr	1591067	1591068	-0.4674
chr	1591068	1591069	-0.4902
chr	1591069	1591070	-0.5928
chr	1591070	1591071	-0.6042
chr	1591071	1591072	-0.6384
chr	1591072	1591073	-0.7068
chr	1591073	1591076	-0.8208
chr	1591076	1591084	-0.8778
chr	1591084	1591086	-0.8436
chr	1591086	1591088	-0.57
chr	1591088	1591089	-0.4788
chr	1591089	1591090	-0.4902
chr	1591090	1591093	-0.4218
chr	1591093	1591100	-0.0342
chr	1591100	1591101	-0.0684
chr	1591101	1591102	-0.1026
chr	1591102	1591104	-0.114
chr	1591104	1591109	-0.171
chr	1591109	1591110	-0.1596
chr	1591110	1591121	-0.1482
chr	1591155	1591156	-0.0114
chr	1591156	1591160	-0.0228
chr	1591160	1591161	-0.0342
chr	1591161	1591167	-0.0456
chr	1591167	1591176	-0.057
chr	1591176	1591178	-0.0456
chr	1591178	1591180	-0.0228
chr	1591180	1591182	-0.0342
chr	1591182	1591202	-0.0228
chr	1591224	1591225	-0.0114
chr	1591225	1591226	-0.057
chr	1591226	1591230	-0.0684
chr	1591230	1591247	-0.0798
chr	1591247	1591251	-0.0684
chr	1591251	1591262	-0.0114
chr	1591308	1591312	-0.0114
chr	1591312	1591313	-0.0342
chr	1591313	1591314	-0.0798
chr	1591314	1591316	-0.114
chr	1591316	1591329	-0.1254
chr	1591329	1591330	-0.114
chr	1591330	1591334	-0.1026
chr	1591334	1591335	-0.0798
chr	1591335	1591338	-0.0114
chr	1591375	1591392	-0.0342
chr	1591392	1591394	-0.0456
chr	1591394	1591395	-0.0114
chr	1591395	1591409	-0.0228
chr	1591409	1591414	-0.0342
chr	1591414	1591416	-0.0228
chr	1591416	1591426	-0.0114
chr	1591458	1591479	-0.0114
chr	1591505	1591507	-0.0228
chr	1591507	1591526	-0.0342
chr	1591526	1591531	-0.0114
chr	1591532	1591533	-0.0342
chr	1591533	1591553	-0.0684
chr	1591553	1591554	-0.0228
chr	1591554	1591555	-0.0114
chr	1591572	1591575	-0.0228
chr	1591575	1591578	-0.0342
chr	1591578	1591579	-0.0456
chr	1591579	1591582	-0.057
chr	1591582	1591584	-0.0684
chr	1591584	1591596	-0.0798
chr	1591596	1591599	-0.0456
chr	1591599	1591603	-0.057
chr	1591603	1591604	-0.0228
chr	1591604	1591616	-0.0114
chr	1591616	1591630	-0.0228
chr	1591630	1591635	-0.0342
chr	1591635	1591638	-0.0456
chr	1591638	1591641	-0.057
chr	1591641	1591642	-0.1368
chr	1591642	1591643	-0.3078
chr	1591643	1591644	-0.3192
chr	1591644	1591647	-0.3306
chr	1591647	1591648	-0.3534
chr	1591648	1591649	-0.4332
chr	1591649	1591650	-0.456
chr	1591650	1591651	-0.5928
chr	1591651	1591662	-0.627
chr	1591662	1591663	-0.5358
chr	1591663	1591670	-0.4104
chr	1591670	1591671	-0.1596
chr	1591671	1591673	-0.0228
chr	1591673	1591677	-0.0342
chr	1591677	1591683	-0.0456
chr	1591683	1591684	-0.057
chr	1591684	1591685	-0.2622
chr	1591685	1591686	-0.2964
chr	1591686	1591688	-0.3306
chr	1591688	1591689	-0.342
chr	1591689	1591694	-0.3306
chr	1591694	1591705	-0.3192
chr	1591705	1591706	-0.2964
chr	1591706	1591708	-0.0342
chr	1591708	1591711	-0.0456
chr	1591711	1591713	-0.0684
chr	1591713	1591716	-0.0798
chr	1591716	1591718	-0.0912
chr	1591718	1591726	-0.1254
chr	1591726	1591728	-0.1596
chr	1591728	1591731	-0.1368
chr	1591731	1591732	-0.1254
chr	1591732	1591737	-0.1026
chr	1591737	1591739	-0.0456
chr	1591739	1591747	-0.0684
chr	1591747	1591748	-0.057
chr	1591748	1591759	-0.0228
chr	1591759	1591760	-0.0342
chr	1591760	1591780	-0.057
chr	1591788	1591789	-0.0114
chr	1591789	1591795	-0.0228
chr	1591795	1591802	-0.0342
chr	1591802	1591806	-0.0456
chr	1591806	1591807	-0.5586
chr	1591807	1591808	-3.7506
chr	1591808	1591809	-5.5632
chr	1591809	1591811	-5.5404
chr	1591811	1591812	-5.5518
chr	1591812	1591813	-5.5746
chr	1591813	1591821	-5.5974
chr	1591821	1591822	-5.586
chr	1591822	1591823	-5.6202
chr	1591823	1591828	-5.6316
chr	1591828	1591829	-0.1596
chr	1591829	1591836	-0.1482
chr	1591836	1591840	-0.1368
chr	1591840	1591841	-0.1254
chr	1591841	1591843	-0.1368
chr	1591843	1591848	-0.0912
chr	1591848	1591849	-0.0798
chr	1591849	1591850	-0.0456
chr	1591850	1591853	-0.0114
chr	1591853	1591854	-0.0228
chr	1591854	1591862	-0.0342
chr	1591862	1591875	-0.0228
chr	1591875	1591876	-0.0114
chr	1591893	1591894	-0.2622
chr	1591894	1591895	-0.4446
chr	1591895	1591896	-0.5244
chr	1591896	1591897	-0.5358
chr	1591897	1591898	-0.5472
chr	1591898	1591900	-0.5928
chr	1591900	1591907	-0.6042
chr	1591907	1591916	-0.6156
chr	1591916	1591917	-0.5928
chr	1591917	1591918	-0.1026
chr	1591918	1591922	-0.0684
chr	1591922	1591925	-0.0798
chr	1591925	1591927	-0.0456
chr	1591927	1591932	-0.0228
chr	1591932	1591935	-0.0114
chr	1591935	1591936	-0.0228
chr	1591936	1591946	-0.0342
chr	1591946	1591947	-0.0456
chr	1591947	1591959	-0.0342
chr	1591959	1591971	-0.0114
chr	1591973	1591993	-0.0114
chr	1591993	1591995	-0.0228
chr	1591995	1591998	-0.0342
chr	1591998	1592014	-0.0228
chr	1592050	1592052	-0.0228
chr	1592052	1592053	-0.0342
chr	1592053	1592054	-0.0684
chr	1592054	1592055	-0.1368
chr	1592055	1592057	-0.1824
chr	1592057	1592058	-0.3534
chr	1592058	1592059	-1.1286
chr	1592059	1592060	-1.1742
chr	1592060	1592061	-1.254
chr	1592061	1592062	-1.3224
chr	1592062	1592063	-1.425
chr	1592063	1592064	-1.5618
chr	1592064	1592065	-2.5536
chr	1592065	1592067	-2.5764
chr	1592067	1592069	-2.6448
chr	1592069	1592078	-2.6562
chr	1592078	1592079	-2.4738
chr	1592079	1592080	-1.425
chr	1592080	1592082	-1.3908
chr	1592082	1592083	-1.4364
chr	1592083	1592084	-1.4592
chr	1592084	1592085	-1.2882
chr	1592085	1592086	-0.4902
chr	1592086	1592087	-2.679
chr	1592087	1592088	-3.591
chr	1592088	1592089	-6.441
chr	1592089	1592090	-7.296
chr	1592090	1592091	-8.1054
chr	1592091	1592092	-8.1624
chr	1592092	1592093	-8.2422
chr	1592093	1592095	-8.3106
chr	1592095	1592098	-8.3562
chr	1592098	1592102	-8.3676
chr	1592102	1592106	-8.379
chr	1592106	1592107	-8.3106
chr	1592107	1592108	-5.8596
chr	1592108	1592109	-5.7912
chr	1592109	1592111	-0.5472
chr	1592111	1592112	-0.5814
chr	1592112	1592113	-0.399
chr	1592113	1592115	-0.4446
chr	1592115	1592120	-0.4788
chr	1592120	1592121	-0.456
chr	1592121	1592124	-0.4218
chr	1592124	1592128	-0.4104
chr	1592128	1592130	-0.399
chr	1592130	1592131	-0.3192
chr	1592131	1592132	-0.0684
chr	1592132	1592133	-0.0798
chr	1592133	1592136	-0.0456
chr	1592136	1592141	-0.0798
chr	1592141	1592142	-0.1026
chr	1592142	1592143	-0.228
chr	1592143	1592145	-0.3078
chr	1592145	1592158	-0.3192
chr	1592158	1592159	-0.3078
chr	1592159	1592163	-0.285
chr	1592163	1592164	-0.2508
chr	1592164	1592165	-0.114
chr	1592165	1592166	-0.0798
chr	1592166	1592167	-0.0684
chr	1592167	1592170	-0.0228
chr	1592170	1592172	-0.0342
chr	1592172	1592173	-0.1254
chr	1592173	1592174	-0.228
chr	1592174	1592175	-0.2394
chr	1592175	1592179	-0.2622
chr	1592179	1592183	-0.285
chr	1592183	1592188	-0.2736
chr	1592188	1592189	-0.3192
chr	1592189	1592192	-0.342
chr	1592192	1592193	-0.3648
chr	1592193	1592197	-0.3534
chr	1592197	1592198	-0.3876
chr	1592198	1592200	-0.3648
chr	1592200	1592210	-0.1482
chr	1592210	1592214	-0.0798
chr	1592214	1592220	-0.0684
chr	1592240	1592241	-0.0114
chr	1592241	1592242	-0.0456
chr	1592242	1592243	-0.0798
chr	1592243	1592254	-0.114
chr	1592254	1592255	-0.1824
chr	1592255	1592256	-0.2052
chr	1592256	1592258	-0.2508
chr	1592258	1592259	-0.2622
chr	1592259	1592260	-0.6726
chr	1592260	1592261	-15.4926
chr	1592261	1592262	-18.3996
chr	1592262	1592263	-21.09
chr	1592263	1592264	-21.1698
chr	1592264	1592265	-21.3294
chr	1592265	1592266	-23.541
chr	1592266	1592267	-23.8488
chr	1592267	1592269	-23.8716
chr	1592269	1592270	-23.8944
chr	1592270	1592271	-23.9172
chr	1592271	1592272	-23.9514
chr	1592272	1592273	-23.9172
chr	1592273	1592274	-23.9514
chr	1592274	1592275	-23.9628
chr	1592275	1592276	-23.9742
chr	1592276	1592277	-23.9514
chr	1592277	1592278	-23.9856
chr	1592278	1592279	-24.0312
chr	1592279	1592280	-24.0198
chr	1592280	1592281	-23.997
chr	1592281	1592282	-5.8482
chr	1592282	1592283	-3.1692
chr	1592283	1592285	-3.1806
chr	1592285	1592286	-3.1692
chr	1592286	1592287	-2.9184
chr	1592287	1592288	-0.285
chr	1592288	1592289	-0.2964
chr	1592289	1592290	-0.3078
chr	1592290	1592291	-0.3534
chr	1592291	1592292	-0.399
chr	1592292	1592293	-0.4332
chr	1592293	1592294	-0.513
chr	1592294	1592295	-0.5244
chr	1592295	1592296	-0.6384
chr	1592296	1592297	-1.3452
chr	1592297	1592298	-1.482
chr	1592298	1592299	-1.7328
chr	1592299	1592300	-2.0178
chr	1592300	1592301	-2.1774
chr	1592301	1592303	-2.1888
chr	1592303	1592304	-2.166
chr	1592304	1592305	-2.1774
chr	1592305	1592308	-2.1888
chr	1592308	1592309	-2.1318
chr	1592309	1592313	-2.1204
chr	1592313	1592315	-2.052
chr	1592315	1592317	-2.0292
chr	1592317	1592318	-1.1742
chr	1592318	1592319	-1.1172
chr	1592319	1592320	-0.5586
chr	1592320	1592321	-0.513
chr	1592321	1592322	-0.57
chr	1592322	1592323	-0.9234
chr	1592323	1592324	-1.3908
chr	1592324	1592325	-2.4738
chr	1592325	1592326	-2.5422
chr	1592326	1592327	-2.622
chr	1592327	1592329	-2.679
chr	1592329	1592334	-2.7018
chr	1592334	1592339	-2.679
chr	1592339	1592341	-2.6676
chr	1592341	1592343	-2.5422
chr	1592343	1592344	-2.4396
chr	1592344	1592345	-1.3452
chr	1592345	1592346	-1.3338
chr	1592346	1592347	-0.171
chr	1592347	1592348	-0.1824
chr	1592348	1592349	-0.2508
chr	1592349	1592350	-0.3078
chr	1592350	1592351	-0.2964
chr	1592351	1592354	-0.2166
chr	1592354	1592356	-0.2394
chr	1592356	1592357	-0.2622
chr	1592357	1592358	-0.2736
chr	1592358	1592359	-0.4104
chr	1592359	1592360	-0.4218
chr	1592360	1592361	-0.4332
chr	1592361	1592364	-0.4446
chr	1592364	1592365	-0.456
chr	1592365	1592367	-0.6156
chr	1592367	1592368	-0.6954
chr	1592368	1592369	-1.71
chr	1592369	1592370	-1.9836
chr	1592370	1592371	-1.9722
chr	1592371	1592372	-2.0292
chr	1592372	1592374	-2.0748
chr	1592374	1592375	-2.166
chr	1592375	1592376	-2.1432
chr	1592376	1592377	-2.2116
chr	1592377	1592378	-2.3712
chr	1592378	1592379	-3.3972
chr	1592379	1592380	-3.8076
chr	1592380	1592381	-4.3092
chr	1592381	1592386	-4.4916
chr	1592386	1592390	-4.446
chr	1592390	1592393	-2.7132
chr	1592393	1592394	-2.736
chr	1592394	1592396	-2.9412
chr	1592396	1592397	-3.4428
chr	1592397	1592398	-4.8678
chr	1592398	1592399	-5.1072
chr	1592399	1592400	-5.3238
chr	1592400	1592401	-3.9558
chr	1592401	1592402	-4.5942
chr	1592402	1592403	-5.8368
chr	1592403	1592404	-6.0648
chr	1592404	1592405	-6.1446
chr	1592405	1592406	-6.1902
chr	1592406	1592407	-6.2244
chr	1592407	1592408	-6.2814
chr	1592408	1592409	-6.27
chr	1592409	1592411	-6.2814
chr	1592411	1592412	-6.213
chr	1592412	1592418	-6.2016
chr	1592418	1592420	-3.7962
chr	1592420	1592421	-3.7848
chr	1592421	1592422	-3.6822
chr	1592422	1592423	-3.648
chr	1592423	1592424	-2.9754
chr	1592424	1592425	-0.1368
chr	1592425	1592426	-0.171
chr	1592426	1592427	-0.9006
chr	1592427	1592428	-1.3794
chr	1592428	1592430	-1.482
chr	1592430	1592431	-1.5162
chr	1592431	1592432	-1.5276
chr	1592432	1592445	-1.539
chr	1592445	1592447	-1.5504
chr	1592447	1592448	-1.539
chr	1592448	1592449	-0.0684
chr	1592449	1592452	-0.0798
chr	1592452	1592453	-0.0456
chr	1592453	1592454	-0.0342
chr	1592454	1592457	-0.0456
chr	1592457	1592458	-0.0684
chr	1592458	1592459	-0.1026
chr	1592459	1592460	-0.342
chr	1592460	1592461	-0.4674
chr	1592461	1592462	-0.798
chr	1592462	1592463	-1.2654
chr	1592463	1592464	-1.7328
chr	1592464	1592465	-1.767
chr	1592465	1592466	-2.964
chr	1592466	1592467	-3.4086
chr	1592467	1592468	-3.4998
chr	1592468	1592470	-3.5112
chr	1592470	1592479	-3.4998
chr	1592479	1592482	-3.4656
chr	1592482	1592483	-3.4542
chr	1592483	1592484	-3.4428
chr	1592484	1592485	-0.2622
chr	1592485	1592486	-0.1824
chr	1592486	1592488	-0.171
chr	1592488	1592489	-0.114
chr	1592489	1592490	-0.0684
chr	1592490	1592491	-0.057
chr	1592491	1592492	-0.0684
chr	1592492	1592493	-0.114
chr	1592493	1592498	-0.1254
chr	1592498	1592503	-0.1368
chr	1592503	1592513	-0.114
chr	1592513	1592514	-0.1026
chr	1592514	1592516	-0.0114
chr	1592516	1592517	-0.0342
chr	1592517	1592518	-0.0798
chr	1592518	1592519	-0.1368
chr	1592519	1592520	-0.1482
chr	1592520	1592521	-0.2736
chr	1592521	1592522	-0.2964
chr	1592522	1592523	-0.3306
chr	1592523	1592525	-1.368
chr	1592525	1592526	-2.4396
chr	1592526	1592527	-2.8044
chr	1592527	1592528	-2.8158
chr	1592528	1592529	-2.8614
chr	1592529	1592531	-2.9184
chr	1592531	1592532	-3.8304
chr	1592532	1592533	-4.0356
chr	1592533	1592534	-4.6854
chr	1592534	1592535	-5.2668
chr	1592535	1592536	-9.4278
chr	1592536	1592537	-12.6882
chr	1592537	1592538	-16.9632
chr	1592538	1592539	-17.1912
chr	1592539	1592540	-17.7612
chr	1592540	1592541	-17.784
chr	1592541	1592542	-19.209
chr	1592542	1592543	-19.2774
chr	1592543	1592545	-19.323
chr	1592545	1592546	-17.1798
chr	1592546	1592547	-17.1912
chr	1592547	1592553	-17.2026
chr	1592553	1592554	-17.1798
chr	1592554	1592555	-17.157
chr	1592555	1592556	-15.5952
chr	1592556	1592557	-15.5268
chr	1592557	1592558	-1.8696
chr	1592558	1592559	-1.881
chr	1592559	1592561	-1.9836
chr	1592561	1592562	-1.9608
chr	1592562	1592563	-0.3648
chr	1592563	1592567	-0.3534
chr	1592567	1592575	-0.228
chr	1592575	1592577	-0.2052
chr	1592577	1592578	-0.1824
chr	1592578	1592579	-0.1482
chr	1592579	1592580	-0.057
chr	1592580	1592583	-0.0684
chr	1592583	1592584	-0.0798
chr	1592584	1592592	-0.1026
chr	1592592	1592601	-0.0912
chr	1592601	1592602	-0.0798
chr	1592602	1592603	-0.0684
chr	1592603	1592604	-0.057
chr	1592604	1592605	-0.0342
chr	1592630	1592634	-0.0228
chr	1592634	1592635	-0.057
chr	1592635	1592636	-0.0912
chr	1592636	1592638	-0.1254
chr	1592638	1592639	-0.2166
chr	1592639	1592640	-0.2508
chr	1592640	1592657	-0.2736
chr	1592657	1592659	-0.2508
chr	1592659	1592661	-0.1026
chr	1592661	1592664	-0.1254
chr	1592664	1592675	-0.1026
chr	1592675	1592677	-0.1368
chr	1592677	1592680	-0.1596
chr	1592680	1592681	-0.1482
chr	1592681	1592695	-0.057
chr	1592695	1592696	-0.0456
chr	1592696	1592703	-0.0114
chr	1592709	1592711	-0.0114
chr	1592711	1592712	-0.0684
chr	1592712	1592713	-0.114
chr	1592713	1592714	-0.2736
chr	1592714	1592716	-0.399
chr	1592716	1592724	-0.4332
chr	1592724	1592725	-0.4788
chr	1592725	1592726	-1.197
chr	1592726	1592727	-3.4428
chr	1592727	1592728	-4.0698
chr	1592728	1592729	-4.218
chr	1592729	1592730	-4.2294
chr	1592730	1592734	-4.2408
chr	1592734	1592735	-4.1496
chr	1592735	1592743	-3.8418
chr	1592743	1592745	-3.8304
chr	1592745	1592746	-3.8076
chr	1592746	1592747	-3.7848
chr	1592747	1592748	-1.368
chr	1592748	1592749	-0.1026
chr	1592749	1592752	-0.0228
chr	1592752	1592753	-0.0114
chr	1592753	1592754	-0.0228
chr	1592754	1592755	-0.0342
chr	1592755	1592756	-0.0456
chr	1592756	1592757	-0.0342
chr	1592757	1592761	-0.0456
chr	1592761	1592764	-0.057
chr	1592764	1592775	-0.0684
chr	1592775	1592776	-0.0912
chr	1592776	1592777	-0.0798
chr	1592777	1592778	-0.0684
chr	1592778	1592780	-0.0342
chr	1592780	1592784	-0.0456
chr	1592784	1592795	-0.0342
chr	1592795	1592796	-0.057
chr	1592796	1592797	-0.0684
chr	1592797	1592798	-0.9348
chr	1592798	1592799	-1.0488
chr	1592799	1592800	-1.0716
chr	1592800	1592801	-1.1058
chr	1592801	1592802	-1.1172
chr	1592802	1592803	-1.1286
chr	1592803	1592805	-1.1628
chr	1592805	1592806	-1.1742
chr	1592806	1592818	-1.197
chr	1592818	1592819	-0.2964
chr	1592819	1592820	-0.1824
chr	1592820	1592822	-0.1482
chr	1592822	1592823	-0.1026
chr	1592823	1592825	-0.1482
chr	1592825	1592827	-0.1596
chr	1592827	1592828	-0.1938
chr	1592828	1592829	-0.2166
chr	1592829	1592830	-0.342
chr	1592830	1592834	-0.3534
chr	1592834	1592835	-0.3648
chr	1592835	1592836	-0.3762
chr	1592836	1592837	-0.3876
chr	1592837	1592838	-0.4104
chr	1592838	1592839	-0.4332
chr	1592839	1592840	-0.4446
chr	1592840	1592850	-0.4674
chr	1592850	1592851	-0.228
chr	1592851	1592856	-0.2166
chr	1592856	1592857	-0.228
chr	1592857	1592858	-0.0684
chr	1592858	1592870	-0.0798
chr	1592870	1592877	-0.0684
chr	1592877	1592878	-0.0456
chr	1592878	1592880	-0.0342
chr	1592880	1592881	-0.0114
chr	1592881	1592882	-0.1824
chr	1592882	1592883	-0.6156
chr	1592883	1592884	-3.42
chr	1592884	1592887	-3.9672
chr	1592887	1592888	-4.0128
chr	1592888	1592889	-4.0242
chr	1592889	1592902	-4.0812
chr	1592902	1592903	-3.9216
chr	1592903	1592904	-3.9102
chr	1592904	1592905	-0.5244
chr	1592905	1592906	-0.3534
chr	1592906	1592907	-0.3306
chr	1592907	1592909	-0.3192
chr	1592909	1592910	-0.2622
chr	1592910	1592911	-0.2508
chr	1592911	1592913	-0.0684
chr	1592913	1592914	-0.1026
chr	1592914	1592915	-0.114
chr	1592915	1592917	-0.1254
chr	1592917	1592927	-0.114
chr	1592927	1592929	-0.1368
chr	1592929	1592930	-0.1596
chr	1592930	1592931	-0.171
chr	1592931	1592932	-0.1824
chr	1592932	1592933	-0.171
chr	1592933	1592934	-0.1482
chr	1592934	1592941	-0.1026
chr	1592941	1592948	-0.0912
chr	1592948	1592952	-0.0684
chr	1592952	1592960	-0.0114
chr	1592963	1592965	-0.0114
chr	1592965	1592966	-0.399
chr	1592966	1592967	-0.4446
chr	1592967	1592969	-0.456
chr	1592969	1592985	-0.4788
chr	1592985	1592986	-0.4674
chr	1592986	1592994	-0.0228
chr	1592994	1592995	-0.0114
chr	1593035	1593036	-0.0228
chr	1593036	1593037	-0.0342
chr	1593037	1593058	-0.0456
chr	1593064	1593066	-0.0114
chr	1593066	1593083	-0.0228
chr	1593083	1593089	-0.0114
chr	1593118	1593146	-0.0114
chr	1593176	1593177	-0.0114
chr	1593177	1593181	-0.0342
chr	1593181	1593197	-0.0456
chr	1593197	1593198	-0.057
chr	1593198	1593199	-0.0456
chr	1593199	1593201	-0.4788
chr	1593201	1593202	-0.5586
chr	1593202	1593203	-0.57
chr	1593203	1593205	-0.5814
chr	1593205	1593208	-0.6042
chr	1593208	1593209	-0.6156
chr	1593209	1593220	-0.6726
chr	1593220	1593226	-0.1026
chr	1593226	1593231	-0.0684
chr	1593246	1593248	-0.0228
chr	1593248	1593251	-0.0342
chr	1593251	1593252	-0.0456
chr	1593252	1593253	-0.057
chr	1593253	1593260	-0.0684
chr	1593260	1593262	-0.0798
chr	1593262	1593266	-0.1026
chr	1593266	1593268	-0.1254
chr	1593268	1593270	-0.0912
chr	1593270	1593274	-0.0798
chr	1593274	1593279	-0.057
chr	1593279	1593282	-0.0456
chr	1593282	1593289	-0.057
chr	1593289	1593305	-0.0456
chr	1593305	1593308	-0.0228
chr	1593377	1593378	-0.0114
chr	1593378	1593398	-0.0228
chr	1593398	1593412	-0.0114
chr	1593421	1593422	-0.0456
chr	1593422	1593425	-0.057
chr	1593425	1593426	-0.0684
chr	1593426	1593428	-0.0798
chr	1593428	1593429	-0.0912
chr	1593429	1593430	-0.5586
chr	1593430	1593431	-0.6726
chr	1593431	1593434	-0.6954
chr	1593434	1593445	-0.7182
chr	1593445	1593451	-0.6612
chr	1593451	1593455	-0.0228
chr	1593455	1593456	-0.0114
chr	1593467	1593472	-0.0114
chr	1593472	1593473	-0.1596
chr	1593473	1593474	-0.1824
chr	1593474	1593475	-0.1938
chr	1593475	1593478	-0.2052
chr	1593478	1593490	-0.228
chr	1593490	1593493	-0.2394
chr	1593493	1593496	-0.1368
chr	1593496	1593500	-0.0456
chr	1593500	1593512	-0.0114
chr	1593512	1593514	-0.0798
chr	1593514	1593515	-0.3078
chr	1593515	1593516	-0.3534
chr	1593516	1593518	-0.3648
chr	1593518	1593533	-0.399
chr	1593533	1593535	-0.3192
chr	1593535	1593536	-0.0114
chr	1593574	1593591	-0.0114
chr	1593631	1593632	-0.0228
chr	1593632	1593646	-0.057
chr	1593646	1593647	-0.0684
chr	1593647	1593648	-0.3192
chr	1593648	1593649	-0.3306
chr	1593649	1593650	-0.3534
chr	1593650	1593651	-0.3762
chr	1593651	1593652	-0.4332
chr	1593652	1593653	-0.4446
chr	1593653	1593654	-0.57
chr	1593654	1593655	-1.1742
chr	1593655	1593656	-1.653
chr	1593656	1593657	-1.7214
chr	1593657	1593658	-1.995
chr	1593658	1593659	-2.28
chr	1593659	1593660	-2.2914
chr	1593660	1593661	-2.3028
chr	1593661	1593663	-2.3142
chr	1593663	1593665	-2.3256
chr	1593665	1593667	-2.3598
chr	1593667	1593673	-2.0862
chr	1593673	1593674	-2.0406
chr	1593674	1593675	-2.0292
chr	1593675	1593678	-0.8094
chr	1593678	1593679	-0.798
chr	1593679	1593680	-0.4104
chr	1593680	1593682	-0.1938
chr	1593682	1593683	-0.2052
chr	1593683	1593684	-0.2166
chr	1593684	1593685	-0.228
chr	1593685	1593689	-0.114
chr	1593689	1593691	-0.1026
chr	1593691	1593694	-0.114
chr	1593694	1593695	-0.1368
chr	1593695	1593696	-0.1482
chr	1593696	1593697	-0.285
chr	1593697	1593698	-0.5358
chr	1593698	1593699	-0.6498
chr	1593699	1593700	-0.7752
chr	1593700	1593701	-0.8436
chr	1593701	1593702	-1.4592
chr	1593702	1593703	-1.7784
chr	1593703	1593704	-1.9152
chr	1593704	1593707	-2.0976
chr	1593707	1593708	-2.109
chr	1593708	1593709	-2.1204
chr	1593709	1593710	-2.1432
chr	1593710	1593712	-2.1546
chr	1593712	1593713	-2.2914
chr	1593713	1593714	-2.3028
chr	1593714	1593718	-2.3256
chr	1593718	1593720	-1.6188
chr	1593720	1593721	-1.6302
chr	1593721	1593722	-1.596
chr	1593722	1593723	-1.311
chr	1593723	1593724	-0.9918
chr	1593724	1593727	-0.7752
chr	1593727	1593728	-0.7866
chr	1593728	1593734	-0.798
chr	1593734	1593740	-0.5586
chr	1593740	1593745	-0.5472
chr	1593745	1593746	-0.114
chr	1593746	1593750	-0.0228
chr	1593750	1593754	-0.0342
chr	1593754	1593756	-0.0684
chr	1593756	1593757	-0.1596
chr	1593757	1593758	-0.5016
chr	1593758	1593759	-0.6042
chr	1593759	1593760	-2.166
chr	1593760	1593761	-2.4396
chr	1593761	1593762	-2.4624
chr	1593762	1593763	-2.6106
chr	1593763	1593764	-2.6334
chr	1593764	1593770	-2.6448
chr	1593770	1593772	-2.6562
chr	1593772	1593775	-2.6676
chr	1593775	1593776	-2.679
chr	1593776	1593777	-2.6676
chr	1593777	1593779	-2.6562
chr	1593779	1593780	-2.6448
chr	1593780	1593781	-0.4332
chr	1593781	1593782	-0.3306
chr	1593782	1593783	-0.0912
chr	1593783	1593784	-0.0798
chr	1593784	1593788	-0.057
chr	1593788	1593795	-0.0684
chr	1593795	1593797	-0.0228
chr	1593797	1593809	-0.0114
chr	1593838	1593840	-0.0114
chr	1593840	1593843	-0.0228
chr	1593843	1593848	-0.057
chr	1593848	1593851	-0.0684
chr	1593851	1593853	-0.0798
chr	1593853	1593854	-0.228
chr	1593854	1593855	-0.2508
chr	1593855	1593865	-0.2622
chr	1593865	1593875	-0.1938
chr	1593875	1593880	-0.0342
chr	1593880	1593882	-0.0114
chr	1593882	1593892	-0.0228
chr	1593892	1593893	-0.0342
chr	1593893	1593897	-0.0456
chr	1593897	1593898	-0.0798
chr	1593898	1593909	-0.0912
chr	1593909	1593913	-0.1026
chr	1593913	1593914	-0.0912
chr	1593914	1593918	-0.0798
chr	1593918	1593919	-0.0456
chr	1593919	1593924	-0.0228
chr	1593924	1593929	-0.0456
chr	1593929	1593930	-0.0228
chr	1593930	1593932	-0.0342
chr	1593932	1593946	-0.0456
chr	1593946	1593952	-0.0228
chr	1593952	1593953	-0.0114
chr	1593977	1593980	-0.0228
chr	1593980	1593982	-0.0342
chr	1593982	1593983	-0.1938
chr	1593983	1593984	-0.2736
chr	1593984	1594000	-0.3192
chr	1594000	1594005	-0.2964
chr	1594047	1594048	-0.0114
chr	1594048	1594049	-0.2622
chr	1594049	1594050	-0.3306
chr	1594050	1594053	-0.342
chr	1594053	1594054	-0.3534
chr	1594054	1594057	-0.399
chr	1594057	1594068	-0.4104
chr	1594068	1594069	-0.399
chr	1594069	1594070	-0.3762
chr	1594070	1594076	-0.0684
chr	1594076	1594081	-0.0114
chr	1594133	1594148	-0.0114
chr	1594148	1594150	-0.0228
chr	1594150	1594154	-0.0342
chr	1594154	1594156	-0.0228
chr	1594156	1594158	-0.0342
chr	1594158	1594159	-0.0912
chr	1594159	1594160	-0.3078
chr	1594160	1594161	-0.3192
chr	1594161	1594164	-0.3534
chr	1594164	1594169	-0.3648
chr	1594169	1594170	-0.3534
chr	1594170	1594180	-0.342
chr	1594180	1594181	-0.0912
chr	1594181	1594182	-0.0456
chr	1594182	1594202	-0.0342
chr	1594202	1594203	-0.0228
chr	1594256	1594257	-0.0342
chr	1594257	1594270	-0.0456
chr	1594270	1594273	-0.057
chr	1594273	1594278	-0.1026
chr	1594278	1594283	-0.0912
chr	1594283	1594291	-0.0684
chr	1594291	1594295	-0.0456
chr	1594295	1594298	-0.0114
chr	1594410	1594411	-0.0228
chr	1594411	1594412	-0.0342
chr	1594412	1594413	-0.0456
chr	1594413	1594416	-0.057
chr	1594416	1594432	-0.0684
chr	1594432	1594437	-0.0798
chr	1594437	1594438	-0.0684
chr	1594438	1594439	-0.0114
chr	1594439	1594445	-0.0228
chr	1594445	1594452	-0.0456
chr	1594452	1594459	-0.0342
chr	1594459	1594466	-0.0228
chr	1594476	1594493	-0.0114
chr	1594557	1594576	-0.0114
chr	1594645	1594650	-0.0228
chr	1594650	1594652	-0.1026
chr	1594652	1594665	-0.114
chr	1594665	1594671	-0.1026
chr	1594671	1594672	-0.0342
chr	1594700	1594712	-0.0114
chr	1594712	1594722	-0.0228
chr	1594722	1594725	-0.0342
chr	1594725	1594726	-0.0228
chr	1594726	1594728	-0.0684
chr	1594728	1594729	-0.0798
chr	1594729	1594730	-0.2166
chr	1594730	1594732	-0.2508
chr	1594732	1594733	-0.2736
chr	1594733	1594736	-0.285
chr	1594736	1594738	-0.2964
chr	1594738	1594739	-0.399
chr	1594739	1594740	-0.4104
chr	1594740	1594741	-0.4218
chr	1594741	1594743	-0.4332
chr	1594743	1594747	-0.4446
chr	1594747	1594750	-0.3762
chr	1594750	1594752	-0.2166
chr	1594752	1594753	-0.1938
chr	1594753	1594758	-0.1824
chr	1594758	1594759	-0.171
chr	1594759	1594760	-0.114
chr	1594760	1594765	-0.0342
chr	1594765	1594766	-0.0228
chr	1594766	1594774	-0.0114
chr	1594774	1594775	-0.171
chr	1594775	1594777	-0.2508
chr	1594777	1594778	-0.2736
chr	1594778	1594779	-0.3078
chr	1594779	1594782	-0.3306
chr	1594782	1594784	-0.3534
chr	1594784	1594785	-0.6726
chr	1594785	1594786	-3.1692
chr	1594786	1594787	-3.1806
chr	1594787	1594789	-3.3288
chr	1594789	1594792	-3.3402
chr	1594792	1594794	-3.3858
chr	1594794	1594796	-3.249
chr	1594796	1594799	-3.1692
chr	1594799	1594800	-3.135
chr	1594800	1594802	-3.2034
chr	1594802	1594806	-3.2148
chr	1594806	1594807	-0.4674
chr	1594807	1594808	-0.4104
chr	1594808	1594809	-0.5016
chr	1594809	1594810	-0.5586
chr	1594810	1594811	-0.57
chr	1594811	1594812	-0.5814
chr	1594812	1594813	-0.627
chr	1594813	1594814	-0.9234
chr	1594814	1594815	-1.1628
chr	1594815	1594818	-1.197
chr	1594818	1594828	-1.2084
chr	1594828	1594829	-1.1856
chr	1594829	1594830	-1.1286
chr	1594830	1594832	-0.8892
chr	1594832	1594835	-0.8778
chr	1594835	1594836	-0.0114
chr	1594854	1594856	-0.0114
chr	1594856	1594861	-0.0228
chr	1594861	1594875	-0.0342
chr	1594875	1594882	-0.0228
chr	1594882	1594891	-0.0114
chr	1595031	1595033	-0.0114
chr	1595033	1595034	-0.0228
chr	1595034	1595055	-0.0798
chr	1595055	1595056	-0.0228
chr	1595056	1595061	-0.0114
chr	1595338	1595360	-0.0114
chr	1595405	1595406	-0.0228
chr	1595406	1595408	-0.0342
chr	1595408	1595428	-0.057
chr	1595580	1595584	-0.0114
chr	1595584	1595585	-0.0228
chr	1595585	1595603	-0.0342
chr	1595603	1595605	-0.0228
chr	1595605	1595606	-0.0114
chr	1595658	1595682	-0.0114
chr	1595748	1595767	-0.0114
chr	1596517	1596534	-0.0114
chr	1596546	1596571	-0.0114
chr	1596595	1596620	-0.0114
chr	1596668	1596670	-0.0114
chr	1596670	1596676	-0.0342
chr	1596676	1596677	-0.0456
chr	1596677	1596683	-0.057
chr	1596683	1596698	-0.0684
chr	1596698	1596701	-0.057
chr	1596701	1596702	-0.0456
chr	1596702	1596703	-0.0342
chr	1596703	1596705	-0.0228
chr	1596705	1596726	-0.0114
chr	1596757	1596764	-0.0114
chr	1596764	1596765	-0.1368
chr	1596765	1596766	-0.1482
chr	1596766	1596767	-0.5814
chr	1596767	1596768	-0.627
chr	1596768	1596776	-0.6498
chr	1596776	1596779	-0.6726
chr	1596779	1596781	-0.6612
chr	1596781	1596785	-0.6726
chr	1596785	1596786	-0.6498
chr	1596786	1596787	-0.5016
chr	1596787	1596788	-0.456
chr	1596788	1596795	-0.0456
chr	1596795	1596796	-0.057
chr	1596796	1596797	-0.0798
chr	1596797	1596800	-0.057
chr	1596800	1596802	-0.0456
chr	1596802	1596818	-0.0342
chr	1596818	1596822	-0.0228
chr	1596822	1596826	-0.0114
chr	1596829	1596830	-0.0114
chr	1596830	1596840	-0.0228
chr	1596840	1596850	-0.0342
chr	1596850	1596862	-0.0114
chr	1596869	1596889	-0.0228
chr	1596892	1596899	-0.0114
chr	1596899	1596912	-0.0228
chr	1596912	1596922	-0.0114
chr	1596939	1596940	-0.0228
chr	1596940	1596942	-0.0342
chr	1596942	1596949	-0.0456
chr	1596949	1596952	-0.057
chr	1596952	1596961	-0.0684
chr	1596961	1596962	-0.0456
chr	1596962	1596963	-0.0684
chr	1596963	1596975	-0.057
chr	1596975	1596982	-0.0456
chr	1596982	1596984	-0.0342
chr	1597037	1597058	-0.0456
chr	1597080	1597092	-0.0114
chr	1597092	1597095	-0.0228
chr	1597095	1597097	-0.0342
chr	1597097	1597098	-0.0456
chr	1597098	1597099	-0.1368
chr	1597099	1597100	-0.171
chr	1597100	1597101	-0.1824
chr	1597101	1597102	-0.4446
chr	1597102	1597103	-1.3452
chr	1597103	1597104	-1.4136
chr	1597104	1597105	-1.5048
chr	1597105	1597106	-1.5276
chr	1597106	1597119	-1.596
chr	1597119	1597120	-1.5846
chr	1597120	1597121	-1.4934
chr	1597121	1597122	-1.4706
chr	1597122	1597123	-1.4478
chr	1597123	1597124	-0.4332
chr	1597124	1597125	-0.228
chr	1597125	1597126	-0.2052
chr	1597126	1597127	-0.1824
chr	1597127	1597129	-0.0456
chr	1597129	1597132	-0.0228
chr	1597132	1597133	-0.0114
chr	1597136	1597142	-0.0114
chr	1597142	1597144	-0.057
chr	1597144	1597145	-0.0684
chr	1597145	1597152	-0.0798
chr	1597152	1597153	-0.1026
chr	1597153	1597154	-0.114
chr	1597154	1597155	-0.1368
chr	1597155	1597156	-0.1596
chr	1597156	1597157	-1.083
chr	1597157	1597158	-1.1058
chr	1597158	1597163	-1.1742
chr	1597163	1597169	-1.1856
chr	1597169	1597171	-1.1742
chr	1597171	1597173	-1.1628
chr	1597173	1597175	-1.1742
chr	1597175	1597176	-1.1514
chr	1597176	1597177	-1.1856
chr	1597177	1597178	-0.057
chr	1597178	1597184	-0.0684
chr	1597184	1597185	-0.057
chr	1597185	1597188	-0.0684
chr	1597188	1597190	-0.0798
chr	1597190	1597193	-0.1026
chr	1597193	1597194	-0.1254
chr	1597194	1597197	-0.1368
chr	1597197	1597198	-0.1482
chr	1597198	1597200	-0.114
chr	1597200	1597201	-0.1254
chr	1597201	1597202	-0.513
chr	1597202	1597203	-0.5358
chr	1597203	1597212	-0.5586
chr	1597212	1597216	-0.5244
chr	1597216	1597223	-0.513
chr	1597223	1597228	-0.057
chr	1597228	1597230	-0.0456
chr	1597230	1597244	-0.057
chr	1597244	1597245	-0.0456
chr	1597245	1597247	-0.0228
chr	1597247	1597248	-0.0798
chr	1597248	1597258	-0.1026
chr	1597258	1597259	-0.1254
chr	1597259	1597261	-0.171
chr	1597261	1597267	-0.1938
chr	1597267	1597269	-0.1368
chr	1597269	1597270	-0.1482
chr	1597270	1597273	-0.1596
chr	1597273	1597274	-0.1824
chr	1597274	1597275	-0.1938
chr	1597275	1597277	-0.2052
chr	1597277	1597279	-0.2166
chr	1597279	1597282	-0.1482
chr	1597282	1597283	-0.1368
chr	1597283	1597290	-0.1254
chr	1597290	1597291	-0.114
chr	1597291	1597292	-0.0684
chr	1597292	1597298	-0.057
chr	1597298	1597300	-0.0228
chr	1597300	1597301	-0.0114
chr	1597307	1597325	-0.0114
chr	1597325	1597335	-0.0228
chr	1597335	1597347	-0.0114
chr	1597358	1597361	-0.0342
chr	1597361	1597362	-0.114
chr	1597362	1597364	-0.1368
chr	1597364	1597366	-0.171
chr	1597366	1597367	-0.2052
chr	1597367	1597368	-0.228
chr	1597368	1597369	-0.2508
chr	1597369	1597370	-0.3762
chr	1597370	1597371	-0.3876
chr	1597371	1597372	-0.399
chr	1597372	1597373	-0.4332
chr	1597373	1597382	-0.456
chr	1597382	1597383	-0.4218
chr	1597383	1597386	-0.399
chr	1597386	1597387	-0.2394
chr	1597387	1597388	-0.1482
chr	1597388	1597390	-0.1596
chr	1597390	1597391	-0.1482
chr	1597391	1597392	-0.1026
chr	1597392	1597393	-0.0342
chr	1597393	1597394	-0.114
chr	1597394	1597395	-0.1824
chr	1597395	1597396	-0.1938
chr	1597396	1597401	-0.2052
chr	1597401	1597406	-0.1938
chr	1597406	1597414	-0.228
chr	1597414	1597415	-0.2052
chr	1597415	1597422	-0.0342
chr	1597422	1597423	-0.0456
chr	1597423	1597424	-0.057
chr	1597424	1597425	-0.0798
chr	1597425	1597426	-0.0912
chr	1597426	1597427	-0.456
chr	1597427	1597428	-0.4674
chr	1597428	1597431	-0.456
chr	1597431	1597432	-0.8094
chr	1597432	1597433	-1.1628
chr	1597433	1597434	-1.3794
chr	1597434	1597436	-1.4478
chr	1597436	1597437	-1.482
chr	1597437	1597439	-1.5162
chr	1597439	1597441	-1.5276
chr	1597441	1597446	-1.5618
chr	1597446	1597448	-1.5846
chr	1597448	1597449	-1.3794
chr	1597449	1597450	-1.4592
chr	1597450	1597451	-1.4706
chr	1597451	1597453	-1.4934
chr	1597453	1597454	-0.6384
chr	1597454	1597455	-0.6726
chr	1597455	1597458	-0.8094
chr	1597458	1597459	-0.8436
chr	1597459	1597460	-0.9576
chr	1597460	1597461	-1.1286
chr	1597461	1597462	-1.368
chr	1597462	1597463	-1.5276
chr	1597463	1597464	-1.9722
chr	1597464	1597466	-2.2458
chr	1597466	1597467	-2.3712
chr	1597467	1597469	-2.4852
chr	1597469	1597470	-2.4396
chr	1597470	1597471	-2.2344
chr	1597471	1597473	-2.2458
chr	1597473	1597474	-2.3484
chr	1597474	1597475	-2.3598
chr	1597475	1597477	-2.5308
chr	1597477	1597478	-2.5422
chr	1597478	1597479	-2.565
chr	1597479	1597480	-2.5878
chr	1597480	1597481	-2.5992
chr	1597481	1597483	-2.5878
chr	1597483	1597484	-2.5764
chr	1597484	1597485	-0.9918
chr	1597485	1597488	-1.0032
chr	1597488	1597491	-0.9234
chr	1597491	1597494	-0.8778
chr	1597494	1597495	-0.5472
chr	1597495	1597496	-0.5586
chr	1597496	1597497	-0.4446
chr	1597497	1597506	-0.3762
chr	1597506	1597508	-0.0912
chr	1597508	1597509	-0.1026
chr	1597509	1597514	-0.1596
chr	1597514	1597516	-0.1254
chr	1597516	1597521	-0.0798
chr	1597521	1597530	-0.0912
chr	1597530	1597534	-0.0228
chr	1597534	1597535	-0.0342
chr	1597535	1597542	-0.0228
chr	1597542	1597556	-0.0114
chr	1597575	1597579	-0.0114
chr	1597579	1597581	-0.0228
chr	1597581	1597584	-0.057
chr	1597584	1597586	-0.0684
chr	1597586	1597587	-0.2052
chr	1597587	1597588	-0.3078
chr	1597588	1597589	-0.5928
chr	1597589	1597590	-0.741
chr	1597590	1597592	-0.7638
chr	1597592	1597593	-0.8094
chr	1597593	1597595	-0.8322
chr	1597595	1597596	-0.8436
chr	1597596	1597597	-0.855
chr	1597597	1597598	-0.9006
chr	1597598	1597599	-0.912
chr	1597599	1597602	-0.9234
chr	1597602	1597603	-0.912
chr	1597603	1597607	-0.8892
chr	1597607	1597608	-0.8436
chr	1597608	1597609	-0.513
chr	1597609	1597610	-0.2964
chr	1597610	1597611	-0.3078
chr	1597611	1597612	-0.1824
chr	1597612	1597614	-0.171
chr	1597614	1597615	-0.1824
chr	1597615	1597616	-0.2166
chr	1597616	1597617	-0.1596
chr	1597617	1597618	-0.1824
chr	1597618	1597620	-0.2052
chr	1597620	1597621	-0.2166
chr	1597621	1597622	-0.3078
chr	1597622	1597624	-0.4674
chr	1597624	1597626	-0.4332
chr	1597626	1597629	-0.4446
chr	1597629	1597632	-0.456
chr	1597632	1597636	-0.4674
chr	1597636	1597641	-0.4788
chr	1597641	1597642	-0.4674
chr	1597642	1597643	-0.4788
chr	1597643	1597644	-0.3876
chr	1597644	1597645	-0.9462
chr	1597645	1597646	-1.026
chr	1597646	1597647	-1.8126
chr	1597647	1597648	-2.0406
chr	1597648	1597649	-2.1204
chr	1597649	1597651	-2.1318
chr	1597651	1597652	-2.1432
chr	1597652	1597654	-2.1546
chr	1597654	1597664	-2.1774
chr	1597664	1597665	-1.8924
chr	1597665	1597667	-1.311
chr	1597667	1597668	-0.5814
chr	1597668	1597669	-0.4332
chr	1597669	1597670	-0.684
chr	1597670	1597671	-0.627
chr	1597671	1597672	-0.4104
chr	1597672	1597674	-0.3762
chr	1597674	1597684	-0.3876
chr	1597684	1597686	-0.399
chr	1597686	1597691	-0.3876
chr	1597691	1597692	-0.1254
chr	1597692	1597693	-0.114
chr	1597693	1597696	-0.0456
chr	1597696	1597697	-0.057
chr	1597697	1597698	-0.0798
chr	1597698	1597699	-0.4332
chr	1597699	1597701	-0.4902
chr	1597701	1597702	-0.7524
chr	1597702	1597703	-0.7638
chr	1597703	1597704	-0.741
chr	1597704	1597705	-0.7524
chr	1597705	1597706	-0.8094
chr	1597706	1597709	-0.8436
chr	1597709	1597711	-0.8664
chr	1597711	1597719	-0.8778
chr	1597719	1597720	-0.4902
chr	1597720	1597722	-0.4446
chr	1597722	1597723	-0.2964
chr	1597723	1597726	-0.171
chr	1597726	1597727	-0.0912
chr	1597727	1597731	-0.0684
chr	1597731	1597740	-0.0456
chr	1597740	1597746	-0.0114
chr	1597746	1597747	-0.0456
chr	1597747	1597748	-0.0912
chr	1597748	1597749	-0.114
chr	1597749	1597750	-0.4104
chr	1597750	1597751	-0.5814
chr	1597751	1597752	-0.6156
chr	1597752	1597753	-8.9376
chr	1597753	1597754	-9.3936
chr	1597754	1597755	-10.032
chr	1597755	1597756	-10.1118
chr	1597756	1597757	-10.3284
chr	1597757	1597758	-10.4994
chr	1597758	1597760	-10.5108
chr	1597760	1597763	-10.5564
chr	1597763	1597773	-10.5678
chr	1597773	1597774	-10.488
chr	1597774	1597776	-0.2394
chr	1597776	1597777	-0.228
chr	1597777	1597778	-0.2166
chr	1597778	1597780	-0.0912
chr	1597780	1597781	-0.0798
chr	1597781	1597783	-0.057
chr	1597783	1597784	-0.0342
chr	1597784	1597786	-0.0228
chr	1597786	1597794	-0.0114
chr	1597794	1597796	-0.0228
chr	1597796	1597799	-0.0342
chr	1597799	1597800	-0.0456
chr	1597800	1597802	-0.2394
chr	1597802	1597805	-0.3192
chr	1597805	1597806	-0.3306
chr	1597806	1597807	-0.3534
chr	1597807	1597808	-0.399
chr	1597808	1597809	-0.4446
chr	1597809	1597821	-0.5244
chr	1597821	1597822	-0.2964
chr	1597822	1597823	-0.2622
chr	1597823	1597826	-0.2166
chr	1597826	1597829	-0.2052
chr	1597829	1597830	-0.1368
chr	1597830	1597833	-0.0456
chr	1597833	1597834	-0.0798
chr	1597834	1597835	-0.1482
chr	1597835	1597836	-0.2052
chr	1597836	1597837	-0.2736
chr	1597837	1597838	-0.4218
chr	1597838	1597839	-0.969
chr	1597839	1597841	-1.083
chr	1597841	1597859	-1.0944
chr	1597859	1597861	-0.0342
chr	1597869	1597870	-0.114
chr	1597870	1597871	-0.1938
chr	1597871	1597872	-0.2622
chr	1597872	1597874	-0.2736
chr	1597874	1597875	-0.3876
chr	1597875	1597876	-2.9868
chr	1597876	1597877	-3.2148
chr	1597877	1597880	-3.2604
chr	1597880	1597890	-3.2718
chr	1597890	1597891	-3.2832
chr	1597891	1597892	-3.3858
chr	1597892	1597893	-3.477
chr	1597893	1597894	-3.6708
chr	1597894	1597895	-3.6822
chr	1597895	1597896	-3.8988
chr	1597896	1597897	-2.2002
chr	1597897	1597898	-1.0374
chr	1597898	1597899	-1.2654
chr	1597899	1597900	-1.2312
chr	1597900	1597910	-1.254
chr	1597910	1597911	-1.2426
chr	1597911	1597912	-1.2084
chr	1597912	1597913	-1.1286
chr	1597913	1597915	-0.912
chr	1597915	1597917	-0.8664
chr	1597917	1597918	-0.057
chr	1597918	1597919	-0.0228
chr	1597919	1597939	-0.0114
chr	1597939	1597943	-0.0228
chr	1597943	1597968	-0.0342
chr	1597968	1597970	-0.0456
chr	1597970	1597973	-0.057
chr	1597973	1597974	-0.0684
chr	1597974	1597976	-0.057
chr	1597976	1597977	-0.0684
chr	1597977	1597981	-0.1026
chr	1597981	1597983	-0.171
chr	1597983	1597984	-0.285
chr	1597984	1597985	-0.2964
chr	1597985	1597986	-0.3534
chr	1597986	1597987	-0.3648
chr	1597987	1597988	-0.456
chr	1597988	1597990	-0.4902
chr	1597990	1597991	-0.57
chr	1597991	1597992	-0.5928
chr	1597992	1597993	-0.6726
chr	1597993	1597994	-0.684
chr	1597994	1597995	-0.741
chr	1597995	1597996	-0.7752
chr	1597996	1597997	-0.7524
chr	1597997	1597998	-0.7638
chr	1597998	1598001	-0.741
chr	1598001	1598002	-0.7524
chr	1598002	1598003	-0.741
chr	1598003	1598004	-0.5244
chr	1598004	1598005	-0.5358
chr	1598005	1598006	-0.5586
chr	1598006	1598007	-0.8436
chr	1598007	1598008	-0.9804
chr	1598008	1598009	-0.9234
chr	1598009	1598010	-0.8208
chr	1598010	1598013	-0.798
chr	1598013	1598014	-0.7866
chr	1598014	1598015	-0.6726
chr	1598015	1598016	-0.6498
chr	1598016	1598018	-0.627
chr	1598018	1598019	-0.6384
chr	1598019	1598020	-0.6042
chr	1598020	1598021	-0.6156
chr	1598021	1598022	-0.8436
chr	1598022	1598023	-0.8892
chr	1598023	1598024	-1.0146
chr	1598024	1598026	-1.026
chr	1598026	1598027	-1.0716
chr	1598027	1598028	-1.6758
chr	1598028	1598029	-1.8582
chr	1598029	1598030	-1.8924
chr	1598030	1598031	-1.9836
chr	1598031	1598032	-2.109
chr	1598032	1598044	-2.1204
chr	1598044	1598045	-1.9038
chr	1598045	1598047	-1.824
chr	1598047	1598048	-1.8126
chr	1598048	1598049	-1.539
chr	1598049	1598050	-0.4902
chr	1598050	1598051	-0.4674
chr	1598051	1598052	-0.2508
chr	1598052	1598053	-0.2166
chr	1598053	1598054	-0.1368
chr	1598054	1598055	-0.057
chr	1598066	1598067	-0.0114
chr	1598067	1598068	-0.0228
chr	1598068	1598071	-0.0342
chr	1598071	1598072	-0.0456
chr	1598072	1598073	-0.4218
chr	1598073	1598074	-0.6042
chr	1598074	1598075	-0.6498
chr	1598075	1598076	-0.6954
chr	1598076	1598077	-0.7068
chr	1598077	1598078	-0.7182
chr	1598078	1598088	-0.7866
chr	1598088	1598093	-0.7752
chr	1598093	1598094	-0.7866
chr	1598094	1598095	-0.3762
chr	1598095	1598097	-0.1368
chr	1598097	1598098	-0.0798
chr	1598098	1598099	-0.114
chr	1598099	1598100	-0.1368
chr	1598100	1598107	-0.171
chr	1598107	1598108	-0.3762
chr	1598108	1598109	-0.4104
chr	1598109	1598116	-0.3876
chr	1598116	1598117	-0.342
chr	1598117	1598118	-0.2964
chr	1598118	1598127	-0.3078
chr	1598127	1598128	-0.2964
chr	1598128	1598129	-0.2166
chr	1598129	1598139	-0.0228
chr	1598139	1598158	-0.0114
chr	1598165	1598167	-0.0114
chr	1598167	1598169	-0.0228
chr	1598169	1598187	-0.057
chr	1598187	1598190	-0.0456
chr	1598190	1598191	-0.0342
chr	1598200	1598205	-0.0114
chr	1598205	1598221	-0.0228
chr	1598221	1598222	-0.057
chr	1598222	1598229	-0.0456
chr	1598229	1598235	-0.0342
chr	1598235	1598245	-0.057
chr	1598245	1598246	-0.1368
chr	1598246	1598256	-0.1482
chr	1598256	1598268	-0.0912
chr	1598268	1598269	-0.0114
chr	1598269	1598270	-0.0228
chr	1598270	1598275	-0.0798
chr	1598275	1598276	-0.0912
chr	1598276	1598278	-0.1026
chr	1598278	1598288	-0.114
chr	1598288	1598290	-0.1026
chr	1598290	1598295	-0.0912
chr	1598295	1598296	-0.0684
chr	1598296	1598300	-0.0456
chr	1598300	1598305	-0.0342
chr	1598305	1598310	-0.0228
chr	1598312	1598314	-0.0342
chr	1598314	1598316	-0.0456
chr	1598316	1598317	-0.0684
chr	1598317	1598318	-0.1026
chr	1598318	1598319	-0.2964
chr	1598319	1598320	-2.28
chr	1598320	1598321	-2.9868
chr	1598321	1598322	-3.0666
chr	1598322	1598323	-3.135
chr	1598323	1598324	-3.876
chr	1598324	1598325	-3.8874
chr	1598325	1598326	-3.933
chr	1598326	1598327	-3.9216
chr	1598327	1598328	-3.933
chr	1598328	1598329	-4.0584
chr	1598329	1598333	-4.0698
chr	1598333	1598339	-4.0584
chr	1598339	1598340	-4.047
chr	1598340	1598341	-1.0944
chr	1598341	1598343	-1.1514
chr	1598343	1598345	-1.0944
chr	1598345	1598347	-0.2166
chr	1598347	1598358	-0.2052
chr	1598358	1598361	-0.1938
chr	1598361	1598362	-0.1824
chr	1598362	1598363	-0.0798
chr	1598363	1598364	-0.0684
chr	1598376	1598377	-0.0228
chr	1598377	1598380	-0.0798
chr	1598380	1598396	-0.114
chr	1598396	1598397	-0.1026
chr	1598397	1598398	-0.0912
chr	1598398	1598400	-0.1026
chr	1598400	1598401	-0.1368
chr	1598401	1598402	-0.171
chr	1598402	1598404	-0.1824
chr	1598404	1598405	-0.2508
chr	1598405	1598406	-0.2736
chr	1598406	1598407	-0.399
chr	1598407	1598408	-0.5016
chr	1598408	1598409	-0.5586
chr	1598409	1598410	-0.6042
chr	1598410	1598411	-0.6384
chr	1598411	1598412	-0.741
chr	1598412	1598413	-1.0032
chr	1598413	1598414	-1.1742
chr	1598414	1598415	-1.2996
chr	1598415	1598416	-1.3224
chr	1598416	1598417	-1.3338
chr	1598417	1598418	-1.3452
chr	1598418	1598419	-1.3566
chr	1598419	1598421	-1.368
chr	1598421	1598423	-1.2996
chr	1598423	1598424	-1.2312
chr	1598424	1598427	-1.311
chr	1598427	1598428	-1.2654
chr	1598428	1598430	-1.1286
chr	1598430	1598433	-1.1628
chr	1598433	1598435	-0.4788
chr	1598435	1598440	-0.228
chr	1598440	1598445	-0.1938
chr	1598445	1598449	-0.1026
chr	1598449	1598452	-0.114
chr	1598452	1598453	-0.0798
chr	1598453	1598454	-0.0912
chr	1598454	1598455	-0.0342
chr	1598455	1598456	-0.057
chr	1598456	1598457	-0.0798
chr	1598457	1598473	-0.0912
chr	1598473	1598474	-0.0798
chr	1598474	1598475	-0.0456
chr	1598475	1598481	-0.0114
chr	1598496	1598519	-0.0114
chr	1598530	1598531	-0.057
chr	1598531	1598532	-0.0684
chr	1598532	1598533	-0.0798
chr	1598533	1598535	-0.1368
chr	1598535	1598536	-0.1938
chr	1598536	1598550	-0.2166
chr	1598550	1598551	-0.1596
chr	1598551	1598552	-0.171
chr	1598552	1598553	-0.1824
chr	1598553	1598554	-0.1482
chr	1598554	1598555	-0.1368
chr	1598555	1598559	-0.0228
chr	1598559	1598561	-0.0342
chr	1598561	1598562	-0.0798
chr	1598562	1598563	-0.1026
chr	1598563	1598564	-0.2394
chr	1598564	1598565	-0.399
chr	1598565	1598566	-0.7638
chr	1598566	1598567	-1.0488
chr	1598567	1598568	-1.0602
chr	1598568	1598571	-1.083
chr	1598571	1598581	-1.0944
chr	1598581	1598584	-1.1058
chr	1598584	1598585	-1.1172
chr	1598585	1598586	-1.083
chr	1598586	1598587	-0.3306
chr	1598587	1598588	-0.3876
chr	1598588	1598591	-0.4218
chr	1598591	1598597	-0.3876
chr	1598597	1598598	-0.3762
chr	1598598	1598601	-0.399
chr	1598601	1598602	-0.4788
chr	1598602	1598604	-0.5016
chr	1598604	1598607	-0.513
chr	1598607	1598608	-0.3534
chr	1598608	1598609	-0.2166
chr	1598609	1598610	-0.2052
chr	1598610	1598611	-0.2166
chr	1598611	1598613	-0.228
chr	1598613	1598617	-0.171
chr	1598617	1598621	-0.228
chr	1598621	1598622	-0.171
chr	1598622	1598623	-0.1824
chr	1598623	1598630	-0.1368
chr	1598630	1598635	-0.1482
chr	1598635	1598636	-0.171
chr	1598636	1598637	-0.1938
chr	1598637	1598638	-0.3648
chr	1598638	1598639	-0.456
chr	1598639	1598640	-0.6042
chr	1598640	1598641	-0.6726
chr	1598641	1598642	-0.8208
chr	1598642	1598643	-0.9348
chr	1598643	1598644	-0.9918
chr	1598644	1598645	-1.083
chr	1598645	1598646	-1.1742
chr	1598646	1598647	-1.1856
chr	1598647	1598648	-1.2654
chr	1598648	1598649	-1.311
chr	1598649	1598650	-1.5504
chr	1598650	1598652	-1.5846
chr	1598652	1598653	-1.653
chr	1598653	1598655	-1.7214
chr	1598655	1598656	-1.8696
chr	1598656	1598657	-1.938
chr	1598657	1598658	-1.995
chr	1598658	1598659	-2.2686
chr	1598659	1598661	-2.052
chr	1598661	1598662	-1.9836
chr	1598662	1598663	-1.9722
chr	1598663	1598664	-2.0976
chr	1598664	1598665	-1.938
chr	1598665	1598666	-1.7784
chr	1598666	1598669	-1.7898
chr	1598669	1598673	-1.7784
chr	1598673	1598674	-1.5162
chr	1598674	1598678	-0.4104
chr	1598678	1598679	-0.3648
chr	1598679	1598680	-0.3192
chr	1598680	1598681	-0.3078
chr	1598681	1598683	-0.285
chr	1598683	1598685	-0.2166
chr	1598685	1598697	-0.0114
chr	1598697	1598698	-0.0228
chr	1598698	1598699	-0.0342
chr	1598699	1598700	-0.0798
chr	1598700	1598701	-0.114
chr	1598701	1598702	-0.6612
chr	1598702	1598703	-1.0032
chr	1598703	1598704	-1.1742
chr	1598704	1598705	-1.5162
chr	1598705	1598706	-1.6302
chr	1598706	1598707	-1.8012
chr	1598707	1598708	-1.824
chr	1598708	1598709	-1.8696
chr	1598709	1598711	-1.9608
chr	1598711	1598712	-1.9722
chr	1598712	1598713	-2.0634
chr	1598713	1598714	-3.7278
chr	1598714	1598715	-3.9558
chr	1598715	1598716	-4.0926
chr	1598716	1598717	-4.1268
chr	1598717	1598718	-4.2864
chr	1598718	1598719	-4.8906
chr	1598719	1598720	-5.0046
chr	1598720	1598722	-5.0388
chr	1598722	1598723	-5.1186
chr	1598723	1598724	-4.2636
chr	1598724	1598725	-4.0584
chr	1598725	1598726	-4.6968
chr	1598726	1598727	-4.9476
chr	1598727	1598728	-4.9248
chr	1598728	1598729	-4.8678
chr	1598729	1598730	-4.9362
chr	1598730	1598732	-4.9476
chr	1598732	1598733	-4.902
chr	1598733	1598734	-4.8792
chr	1598734	1598735	-4.845
chr	1598735	1598736	-3.4998
chr	1598736	1598737	-3.5226
chr	1598737	1598739	-3.1236
chr	1598739	1598740	-3.0666
chr	1598740	1598745	-2.166
chr	1598745	1598746	-1.9038
chr	1598746	1598747	-1.6986
chr	1598747	1598748	-1.9608
chr	1598748	1598749	-2.0634
chr	1598749	1598750	-2.1204
chr	1598750	1598751	-2.166
chr	1598751	1598752	-2.4966
chr	1598752	1598753	-8.9832
chr	1598753	1598754	-9.9522
chr	1598754	1598755	-10.773
chr	1598755	1598756	-10.7958
chr	1598756	1598757	-11.115
chr	1598757	1598759	-11.514
chr	1598759	1598760	-11.856
chr	1598760	1598761	-11.9358
chr	1598761	1598762	-12.0042
chr	1598762	1598763	-12.0384
chr	1598763	1598765	-12.0498
chr	1598765	1598767	-12.2208
chr	1598767	1598770	-12.255
chr	1598770	1598771	-12.3234
chr	1598771	1598772	-12.5514
chr	1598772	1598773	-12.6084
chr	1598773	1598774	-7.8888
chr	1598774	1598775	-6.1332
chr	1598775	1598776	-8.379
chr	1598776	1598777	-9.8838
chr	1598777	1598778	-11.1378
chr	1598778	1598779	-11.1834
chr	1598779	1598781	-11.0466
chr	1598781	1598782	-11.0922
chr	1598782	1598788	-10.944
chr	1598788	1598789	-10.9212
chr	1598789	1598790	-10.887
chr	1598790	1598791	-10.8642
chr	1598791	1598792	-10.8186
chr	1598792	1598793	-10.8072
chr	1598793	1598794	-10.7844
chr	1598794	1598795	-6.9768
chr	1598795	1598796	-7.0794
chr	1598796	1598797	-5.9736
chr	1598797	1598798	-6.0192
chr	1598798	1598800	-2.4966
chr	1598800	1598801	-2.451
chr	1598801	1598802	-2.4282
chr	1598802	1598803	-2.4396
chr	1598803	1598804	-2.4966
chr	1598804	1598806	-2.508
chr	1598806	1598808	-2.5194
chr	1598808	1598809	-2.622
chr	1598809	1598810	-2.6334
chr	1598810	1598811	-2.9298
chr	1598811	1598812	-2.9412
chr	1598812	1598813	-2.9754
chr	1598813	1598814	-2.9982
chr	1598814	1598815	-3.0096
chr	1598815	1598816	-4.389
chr	1598816	1598817	-3.8874
chr	1598817	1598818	-3.8304
chr	1598818	1598819	-3.705
chr	1598819	1598820	-3.6822
chr	1598820	1598823	-3.6708
chr	1598823	1598824	-3.6822
chr	1598824	1598826	-3.648
chr	1598826	1598829	-3.6138
chr	1598829	1598831	-3.5454
chr	1598831	1598833	-0.4332
chr	1598833	1598835	-0.456
chr	1598835	1598836	-0.4218
chr	1598836	1598837	-0.1824
chr	1598837	1598838	-0.1368
chr	1598838	1598839	-0.0684
chr	1598839	1598842	-0.057
chr	1598842	1598855	-0.0456
chr	1598855	1598857	-0.0228
chr	1598857	1598858	-0.0342
chr	1598858	1598859	-0.0228
chr	1598859	1598860	-0.0342
chr	1598860	1598863	-0.0456
chr	1598863	1598866	-0.057
chr	1598866	1598871	-0.0684
chr	1598871	1598872	-0.0798
chr	1598872	1598877	-0.0912
chr	1598877	1598880	-0.0798
chr	1598880	1598889	-0.0342
chr	1598889	1598891	-0.0228
chr	1598891	1598897	-0.0684
chr	1598897	1598912	-0.0456
chr	1598931	1598933	-0.0114
chr	1598933	1598934	-0.057
chr	1598934	1598935	-0.0798
chr	1598935	1598936	-0.2736
chr	1598936	1598937	-0.3762
chr	1598937	1598938	-0.4332
chr	1598938	1598939	-0.4446
chr	1598939	1598940	-0.4674
chr	1598940	1598948	-0.5928
chr	1598948	1598950	-0.7524
chr	1598950	1598951	-0.741
chr	1598951	1598952	-2.0406
chr	1598952	1598953	-3.3972
chr	1598953	1598956	-3.5796
chr	1598956	1598957	-3.306
chr	1598957	1598958	-3.2034
chr	1598958	1598959	-3.192
chr	1598959	1598962	-3.1806
chr	1598962	1598969	-3.1692
chr	1598969	1598970	-3.1806
chr	1598970	1598971	-3.1236
chr	1598971	1598972	-3.135
chr	1598972	1598973	-3.1122
chr	1598973	1598976	-0.0684
chr	1598976	1598977	-0.0342
chr	1598977	1598978	-0.057
chr	1598978	1598979	-0.1026
chr	1598979	1598980	-0.2166
chr	1598980	1598981	-0.285
chr	1598981	1598982	-0.456
chr	1598982	1598983	-1.0032
chr	1598983	1598984	-65.037
chr	1598984	1598985	-66.3024
chr	1598985	1598986	-70.11
chr	1598986	1598987	-70.1328
chr	1598987	1598988	-70.509
chr	1598988	1598989	-70.5318
chr	1598989	1598991	-70.566
chr	1598991	1598992	-70.5774
chr	1598992	1598993	-70.6458
chr	1598993	1598994	-70.6344
chr	1598994	1598995	-70.6458
chr	1598995	1598996	-70.7028
chr	1598996	1598998	-70.7826
chr	1598998	1598999	-70.7712
chr	1598999	1599000	-70.7826
chr	1599000	1599001	-70.7142
chr	1599001	1599002	-70.6914
chr	1599002	1599003	-70.0302
chr	1599003	1599004	-69.6768
chr	1599004	1599005	-1.2882
chr	1599005	1599006	-0.7182
chr	1599006	1599008	-0.6498
chr	1599008	1599010	-0.6042
chr	1599010	1599011	-0.57
chr	1599011	1599012	-0.6156
chr	1599012	1599015	-0.6726
chr	1599015	1599016	-0.6612
chr	1599016	1599017	-0.513
chr	1599017	1599019	-0.4674
chr	1599019	1599020	-0.2736
chr	1599020	1599021	-0.2394
chr	1599021	1599022	-0.2052
chr	1599022	1599023	-0.1482
chr	1599023	1599024	-0.1368
chr	1599024	1599026	-0.114
chr	1599026	1599030	-0.057
chr	1599030	1599033	-0.0684
chr	1599033	1599038	-0.0228
chr	1599038	1599040	-0.0114
chr	1599040	1599041	-0.0228
chr	1599041	1599042	-0.0456
chr	1599042	1599044	-0.0912
chr	1599044	1599046	-0.114
chr	1599046	1599048	-0.1254
chr	1599048	1599049	-0.1482
chr	1599049	1599063	-0.1596
chr	1599063	1599064	-0.1482
chr	1599064	1599065	-0.057
chr	1599065	1599069	-0.0456
chr	1599069	1599070	-0.0342
chr	1599070	1599071	-0.0228
chr	1599071	1599075	-0.0114
chr	1599078	1599080	-0.0114
chr	1599080	1599082	-0.0342
chr	1599082	1599084	-0.057
chr	1599084	1599085	-0.0798
chr	1599085	1599086	-0.1596
chr	1599086	1599087	-0.1824
chr	1599087	1599088	-0.4332
chr	1599088	1599091	-0.9918
chr	1599091	1599095	-1.1058
chr	1599095	1599097	-1.1172
chr	1599097	1599105	-1.1286
chr	1599105	1599108	-1.1172
chr	1599108	1599109	-1.0374
chr	1599109	1599119	-0.0456
chr	1599119	1599129	-0.0228
chr	1599129	1599130	-0.0684
chr	1599130	1599131	-0.1824
chr	1599131	1599132	-0.3306
chr	1599132	1599133	-0.3648
chr	1599133	1599134	-0.3876
chr	1599134	1599135	-0.8778
chr	1599135	1599136	-0.9576
chr	1599136	1599138	-1.0374
chr	1599138	1599145	-1.0488
chr	1599145	1599150	-1.0602
chr	1599150	1599152	-1.0488
chr	1599152	1599154	-0.798
chr	1599154	1599155	-0.7752
chr	1599155	1599156	-0.8436
chr	1599156	1599157	-0.1824
chr	1599157	1599158	-0.1938
chr	1599158	1599159	-0.2052
chr	1599159	1599160	-0.2508
chr	1599160	1599161	-0.2622
chr	1599161	1599162	-0.2736
chr	1599162	1599163	-0.3648
chr	1599163	1599164	-0.627
chr	1599164	1599165	-0.6612
chr	1599165	1599166	-0.798
chr	1599166	1599167	-0.855
chr	1599167	1599168	-0.8892
chr	1599168	1599169	-1.2084
chr	1599169	1599170	-1.2426
chr	1599170	1599171	-1.254
chr	1599171	1599175	-1.2654
chr	1599175	1599177	-1.2768
chr	1599177	1599180	-1.2198
chr	1599180	1599182	-1.2312
chr	1599182	1599183	-1.2198
chr	1599183	1599185	-0.8322
chr	1599185	1599186	-0.684
chr	1599186	1599187	-0.627
chr	1599187	1599189	-0.114
chr	1599189	1599191	-0.0798
chr	1599191	1599192	-0.0684
chr	1599192	1599193	-0.0456
chr	1599193	1599195	-0.0342
chr	1599195	1599196	-0.0912
chr	1599196	1599197	-0.0798
chr	1599197	1599198	-0.1368
chr	1599198	1599200	-0.1482
chr	1599200	1599215	-0.1596
chr	1599215	1599216	-0.1026
chr	1599216	1599218	-0.0456
chr	1599218	1599219	-0.0342
chr	1599219	1599221	-0.0114
chr	1599221	1599223	-0.0228
chr	1599223	1599229	-0.0342
chr	1599229	1599232	-0.0456
chr	1599232	1599243	-0.057
chr	1599243	1599251	-0.0456
chr	1599251	1599252	-0.0228
chr	1599252	1599258	-0.0342
chr	1599258	1599261	-0.0228
chr	1599261	1599265	-0.0114
chr	1599265	1599269	-0.0228
chr	1599269	1599272	-0.0456
chr	1599272	1599279	-0.0342
chr	1599279	1599289	-0.0456
chr	1599289	1599295	-0.0114
chr	1599295	1599299	-0.0228
chr	1599299	1599300	-0.0342
chr	1599300	1599303	-0.0228
chr	1599303	1599304	-0.0342
chr	1599304	1599306	-0.0798
chr	1599306	1599311	-0.114
chr	1599311	1599316	-0.1254
chr	1599316	1599320	-0.114
chr	1599320	1599322	-0.1368
chr	1599322	1599323	-0.171
chr	1599323	1599324	-0.3648
chr	1599324	1599325	-0.3762
chr	1599325	1599327	-0.4446
chr	1599327	1599328	-1.3452
chr	1599328	1599329	-1.368
chr	1599329	1599330	-1.5276
chr	1599330	1599331	-1.539
chr	1599331	1599333	-1.5846
chr	1599333	1599335	-1.6416
chr	1599335	1599339	-1.653
chr	1599339	1599345	-1.6644
chr	1599345	1599346	-1.4478
chr	1599346	1599347	-1.4706
chr	1599347	1599348	-0.342
chr	1599348	1599349	-0.2964
chr	1599349	1599352	-0.3648
chr	1599352	1599356	-0.4104
chr	1599356	1599360	-0.4218
chr	1599360	1599362	-0.3648
chr	1599362	1599363	-0.4902
chr	1599363	1599364	-0.5016
chr	1599364	1599365	-0.5244
chr	1599365	1599366	-0.5358
chr	1599366	1599368	-0.5472
chr	1599368	1599370	-0.5358
chr	1599370	1599374	-0.5244
chr	1599374	1599379	-0.4902
chr	1599379	1599383	-0.513
chr	1599383	1599384	-0.456
chr	1599384	1599388	-0.1482
chr	1599388	1599389	-0.1254
chr	1599389	1599395	-0.0456
chr	1599395	1599400	-0.0342
chr	1599400	1599401	-0.0114
chr	1599401	1599402	-0.0342
chr	1599402	1599422	-0.0228
chr	1599422	1599423	-0.0342
chr	1599423	1599443	-0.0228
chr	1599443	1599444	-0.0114
chr	1599447	1599449	-0.0912
chr	1599449	1599450	-0.2166
chr	1599450	1599451	-0.2736
chr	1599451	1599452	-0.3762
chr	1599452	1599453	-0.4674
chr	1599453	1599454	-0.4902
chr	1599454	1599458	-0.513
chr	1599458	1599462	-0.5244
chr	1599462	1599470	-0.5358
chr	1599470	1599472	-0.5244
chr	1599472	1599477	-0.0228
chr	1599477	1599484	-0.0114
chr	1599490	1599493	-0.0114
chr	1599493	1599497	-0.0228
chr	1599497	1599510	-0.0342
chr	1599510	1599514	-0.0228
chr	1599514	1599518	-0.1368
chr	1599518	1599519	-0.1482
chr	1599519	1599520	-0.1824
chr	1599520	1599521	-0.4332
chr	1599521	1599522	-0.4902
chr	1599522	1599523	-0.5586
chr	1599523	1599533	-0.6156
chr	1599533	1599535	-0.6042
chr	1599535	1599536	-0.5928
chr	1599536	1599538	-0.5244
chr	1599538	1599539	-0.513
chr	1599539	1599540	-0.5244
chr	1599540	1599541	-0.4104
chr	1599541	1599542	-0.4446
chr	1599542	1599543	-1.1514
chr	1599543	1599544	-1.3338
chr	1599544	1599545	-1.4364
chr	1599545	1599546	-7.5354
chr	1599546	1599547	-8.778
chr	1599547	1599548	-13.3836
chr	1599548	1599549	-14.0562
chr	1599549	1599550	-14.0676
chr	1599550	1599551	-14.0904
chr	1599551	1599553	-14.136
chr	1599553	1599561	-14.1816
chr	1599561	1599562	-14.1702
chr	1599562	1599564	-14.1474
chr	1599564	1599565	-13.3836
chr	1599565	1599566	-11.2404
chr	1599566	1599567	-7.1706
chr	1599567	1599568	-5.4264
chr	1599568	1599569	-0.7752
chr	1599569	1599570	-0.4446
chr	1599570	1599572	-0.1254
chr	1599572	1599576	-0.114
chr	1599576	1599581	-0.1026
chr	1599581	1599590	-0.057
chr	1599604	1599605	-0.0228
chr	1599605	1599607	-0.0456
chr	1599607	1599608	-0.0684
chr	1599608	1599610	-0.1824
chr	1599610	1599612	-0.2166
chr	1599612	1599613	-0.2394
chr	1599613	1599616	-0.2622
chr	1599616	1599617	-0.2736
chr	1599617	1599619	-0.2964
chr	1599619	1599620	-0.3876
chr	1599620	1599622	-0.5016
chr	1599622	1599623	-0.5472
chr	1599623	1599624	-0.5814
chr	1599624	1599626	-0.5928
chr	1599626	1599627	-0.5472
chr	1599627	1599628	-0.57
chr	1599628	1599629	-0.6042
chr	1599629	1599633	-0.7296
chr	1599633	1599634	-0.741
chr	1599634	1599635	-0.7752
chr	1599635	1599636	-0.912
chr	1599636	1599637	-0.9234
chr	1599637	1599638	-1.0602
chr	1599638	1599639	-1.3338
chr	1599639	1599640	-1.3908
chr	1599640	1599641	-1.4022
chr	1599641	1599643	-1.2084
chr	1599643	1599650	-1.2198
chr	1599650	1599651	-1.0488
chr	1599651	1599653	-0.8436
chr	1599653	1599654	-0.8322
chr	1599654	1599655	-0.8208
chr	1599655	1599656	-0.8094
chr	1599656	1599657	-0.7296
chr	1599657	1599658	-0.7068
chr	1599658	1599659	-0.3876
chr	1599659	1599662	-0.0342
chr	1599662	1599663	-0.0228
chr	1599663	1599671	-0.0114
chr	1599680	1599683	-0.0114
chr	1599683	1599685	-0.0228
chr	1599685	1599687	-0.0342
chr	1599687	1599694	-0.0456
chr	1599694	1599696	-0.1026
chr	1599696	1599697	-0.342
chr	1599697	1599700	-0.399
chr	1599700	1599701	-0.3876
chr	1599701	1599702	-0.456
chr	1599702	1599706	-0.4674
chr	1599706	1599712	-0.456
chr	1599712	1599715	-0.4674
chr	1599715	1599716	-0.4446
chr	1599716	1599717	-0.4218
chr	1599717	1599718	-0.4104
chr	1599718	1599722	-0.1026
chr	1599722	1599723	-0.0912
chr	1599723	1599737	-0.0456
chr	1599737	1599740	-0.0342
chr	1599740	1599742	-0.0456
chr	1599742	1599744	-0.0684
chr	1599744	1599760	-0.0342
chr	1599760	1599762	-0.0228
chr	1599762	1599765	-0.0114
chr	1599776	1599779	-0.0114
chr	1599779	1599786	-0.1596
chr	1599786	1599787	-0.1824
chr	1599787	1599801	-0.1938
chr	1599801	1599805	-0.0342
chr	1599805	1599806	-0.0114
chr	1599827	1599828	-0.0114
chr	1599828	1599847	-0.0342
chr	1599847	1599850	-0.0456
chr	1599850	1599869	-0.0114
chr	1599873	1599874	-0.0114
chr	1599874	1599875	-0.1254
chr	1599875	1599876	-0.1368
chr	1599876	1599880	-0.171
chr	1599880	1599883	-0.2508
chr	1599883	1599886	-0.285
chr	1599886	1599887	-0.3078
chr	1599887	1599890	-0.342
chr	1599890	1599891	-0.3534
chr	1599891	1599896	-0.3762
chr	1599896	1599902	-0.2166
chr	1599902	1599905	-0.0912
chr	1599905	1599909	-0.1026
chr	1599909	1599911	-0.0228
chr	1599911	1599922	-0.0114
chr	1599922	1599923	-0.0228
chr	1599923	1599926	-0.0456
chr	1599926	1599928	-0.0684
chr	1599928	1599929	-0.0798
chr	1599929	1599930	-0.1482
chr	1599930	1599931	-0.1596
chr	1599931	1599933	-0.171
chr	1599933	1599934	-0.1824
chr	1599934	1599935	-0.2622
chr	1599935	1599936	-0.2736
chr	1599936	1599944	-0.3078
chr	1599944	1599949	-0.2736
chr	1599949	1599950	-0.2622
chr	1599950	1599953	-0.1368
chr	1599953	1599955	-0.1254
chr	1599955	1599956	-0.1026
chr	1599956	1599957	-0.1368
chr	1599957	1599958	-0.1596
chr	1599958	1599959	-0.2394
chr	1599959	1599960	-0.3534
chr	1599960	1599964	-0.3648
chr	1599964	1599965	-0.4104
chr	1599965	1599968	-0.5016
chr	1599968	1599969	-0.5586
chr	1599969	1599970	-0.684
chr	1599970	1599971	-0.7182
chr	1599971	1599973	-0.855
chr	1599973	1599977	-0.8664
chr	1599977	1599979	-0.8208
chr	1599979	1599980	-0.7752
chr	1599980	1599981	-0.7524
chr	1599981	1599986	-0.5244
chr	1599986	1599988	-0.3876
chr	1599988	1599990	-0.3078
chr	1599990	1599991	-0.0114
chr	1599992	1599994	-0.0456
chr	1599994	1600000	-0.057
chr	1600000	1600001	-0.114
chr	1600001	1600002	-0.1368
chr	1600002	1600003	-0.1824
chr	1600003	1600004	-0.2736
chr	1600004	1600005	-0.6156
chr	1600005	1600006	-5.7456
chr	1600006	1600007	-6.4524
chr	1600007	1600009	-6.498
chr	1600009	1600010	-6.555
chr	1600010	1600017	-6.6006
chr	1600017	1600018	-6.6234
chr	1600018	1600020	-6.6576
chr	1600020	1600021	-6.6804
chr	1600021	1600023	-6.6348
chr	1600023	1600024	-6.6462
chr	1600024	1600027	-6.6576
chr	1600027	1600033	-0.285
chr	1600033	1600039	-0.2736
chr	1600039	1600044	-0.2052
chr	1600044	1600046	-0.057
chr	1600046	1600050	-0.0342
chr	1600062	1600064	-0.0114
chr	1600064	1600069	-0.0228
chr	1600069	1600074	-0.0456
chr	1600074	1600084	-0.0798
chr	1600084	1600092	-0.057
chr	1600092	1600096	-0.0228
chr	1600104	1600124	-0.0114
chr	1600134	1600138	-0.0114
chr	1600138	1600139	-0.0342
chr	1600139	1600144	-0.057
chr	1600144	1600145	-0.0684
chr	1600145	1600146	-0.0798
chr	1600146	1600147	-0.0912
chr	1600147	1600148	-0.114
chr	1600148	1600149	-0.1254
chr	1600149	1600150	-0.1368
chr	1600150	1600159	-0.1482
chr	1600159	1600160	-0.114
chr	1600160	1600166	-0.1026
chr	1600166	1600168	-0.057
chr	1600208	1600210	-0.0114
chr	1600210	1600211	-0.057
chr	1600211	1600212	-0.1026
chr	1600212	1600213	-0.1254
chr	1600213	1600214	-0.2964
chr	1600214	1600215	-1.1856
chr	1600215	1600216	-1.3908
chr	1600216	1600231	-1.4364
chr	1600231	1600233	-1.4022
chr	1600233	1600234	-1.425
chr	1600234	1600235	-1.5732
chr	1600235	1600236	-0.2964
chr	1600236	1600237	-0.3648
chr	1600237	1600238	-0.4674
chr	1600238	1600239	-0.4902
chr	1600239	1600240	-0.513
chr	1600240	1600252	-0.5244
chr	1600252	1600258	-0.513
chr	1600258	1600259	-0.4902
chr	1600259	1600260	-0.114
chr	1600260	1600261	-0.0912
chr	1600261	1600262	-0.0342
chr	1600262	1600266	-0.0114
chr	1600280	1600281	-0.1824
chr	1600281	1600283	-1.026
chr	1600283	1600284	-1.0716
chr	1600284	1600285	-1.0944
chr	1600285	1600297	-1.1172
chr	1600297	1600303	-1.1286
chr	1600303	1600304	-0.0342
chr	1600304	1600305	-0.0456
chr	1600305	1600313	-0.057
chr	1600313	1600325	-0.0456
chr	1600325	1600326	-0.0114
chr	1600326	1600348	-0.0228
chr	1600351	1600361	-0.0228
chr	1600361	1600373	-0.0456
chr	1600373	1600374	-0.0228
chr	1600374	1600377	-0.0342
chr	1600377	1600378	-0.057
chr	1600378	1600381	-0.0684
chr	1600381	1600382	-0.0798
chr	1600382	1600383	-0.0912
chr	1600383	1600385	-0.114
chr	1600385	1600387	-0.1254
chr	1600387	1600391	-0.1368
chr	1600391	1600395	-0.1482
chr	1600395	1600398	-0.1596
chr	1600398	1600402	-0.1938
chr	1600402	1600405	-0.2052
chr	1600405	1600416	-0.171
chr	1600416	1600417	-0.1368
chr	1600417	1600420	-0.1254
chr	1600420	1600421	-0.1026
chr	1600421	1600422	-0.114
chr	1600422	1600423	-1.0716
chr	1600423	1600424	-1.1286
chr	1600424	1600425	-1.14
chr	1600425	1600426	-1.1286
chr	1600426	1600427	-1.1628
chr	1600427	1600429	-1.1742
chr	1600429	1600442	-1.14
chr	1600442	1600443	-1.1172
chr	1600454	1600457	-0.0342
chr	1600457	1600460	-0.0456
chr	1600460	1600475	-0.0798
chr	1600475	1600476	-0.0456
chr	1600476	1600477	-0.0228
chr	1600532	1600533	-0.0114
chr	1600533	1600534	-0.0228
chr	1600534	1600535	-0.0912
chr	1600535	1600536	-0.1368
chr	1600536	1600545	-0.2736
chr	1600545	1600556	-0.285
chr	1600556	1600560	-0.0114
chr	1600560	1600562	-0.0228
chr	1600562	1600563	-0.0114
chr	1600563	1600565	-0.0228
chr	1600565	1600571	-0.057
chr	1600571	1600573	-0.0684
chr	1600573	1600584	-0.0798
chr	1600584	1600585	-0.1026
chr	1600585	1600586	-0.1824
chr	1600586	1600587	-0.228
chr	1600587	1600588	-2.1888
chr	1600588	1600589	-3.9672
chr	1600589	1600590	-4.0698
chr	1600590	1600591	-4.1496
chr	1600591	1600592	-4.161
chr	1600592	1600595	-4.218
chr	1600595	1600608	-4.2294
chr	1600608	1600609	-4.1724
chr	1600609	1600616	-0.0342
chr	1600616	1600623	-0.0114
chr	1600623	1600630	-0.0228
chr	1600630	1600642	-0.0114
chr	1600642	1600644	-0.0228
chr	1600644	1600645	-0.0684
chr	1600645	1600647	-0.171
chr	1600647	1600650	-0.342
chr	1600650	1600659	-0.3648
chr	1600659	1600660	-0.3876
chr	1600660	1600661	-0.513
chr	1600661	1600662	-0.9348
chr	1600662	1600663	-0.9918
chr	1600663	1600664	-1.026
chr	1600664	1600666	-1.0374
chr	1600666	1600668	-1.0488
chr	1600668	1600670	-0.8208
chr	1600670	1600671	-0.741
chr	1600671	1600672	-0.684
chr	1600672	1600678	-0.6954
chr	1600678	1600681	-0.684
chr	1600681	1600682	-0.4332
chr	1600682	1600683	-0.2394
chr	1600683	1600684	-0.0456
chr	1600684	1600687	-0.0342
chr	1600687	1600691	-0.0114
chr	1600692	1600712	-0.0114
chr	1600716	1600717	-0.0114
chr	1600717	1600718	-0.0228
chr	1600718	1600722	-0.0342
chr	1600722	1600739	-0.0456
chr	1600755	1600761	-0.0114
chr	1600761	1600762	-0.1596
chr	1600762	1600768	-0.1824
chr	1600768	1600782	-0.1938
chr	1600782	1600783	-0.1824
chr	1600783	1600784	-0.057
chr	1600784	1600785	-0.0684
chr	1600785	1600786	-0.0798
chr	1600786	1600787	-0.1026
chr	1600787	1600789	-0.1596
chr	1600789	1600790	-0.1938
chr	1600790	1600791	-0.7182
chr	1600791	1600792	-1.3338
chr	1600792	1600793	-1.4592
chr	1600793	1600794	-1.5048
chr	1600794	1600795	-1.5276
chr	1600795	1600796	-1.539
chr	1600796	1600797	-1.5504
chr	1600797	1600798	-1.5618
chr	1600798	1600801	-1.5846
chr	1600801	1600803	-1.596
chr	1600803	1600809	-1.5846
chr	1600809	1600810	-1.9152
chr	1600810	1600811	-3.2832
chr	1600811	1600812	-3.9216
chr	1600812	1600813	-4.0128
chr	1600813	1600814	-4.5144
chr	1600814	1600815	-4.5258
chr	1600815	1600816	-4.503
chr	1600816	1600817	-4.5372
chr	1600817	1600819	-4.5258
chr	1600819	1600820	-4.4802
chr	1600820	1600825	-4.4916
chr	1600825	1600830	-4.4802
chr	1600830	1600831	-4.4574
chr	1600831	1600832	-4.332
chr	1600832	1600833	-0.4902
chr	1600833	1600835	-0.0912
chr	1600835	1600837	-0.0684
chr	1600837	1600844	-0.0228
chr	1600844	1600848	-0.1368
chr	1600848	1600849	-0.1482
chr	1600849	1600850	-0.1596
chr	1600850	1600851	-0.1482
chr	1600851	1600864	-0.1368
chr	1600864	1600866	-0.0456
chr	1600866	1600870	-0.0228
chr	1600870	1600877	-0.0114
chr	1600877	1600879	-0.0342
chr	1600879	1600880	-0.1368
chr	1600880	1600881	-0.2052
chr	1600881	1600882	-0.2166
chr	1600882	1600884	-0.228
chr	1600884	1600885	-0.2394
chr	1600885	1600886	-0.2508
chr	1600886	1600888	-0.2622
chr	1600888	1600900	-0.2508
chr	1600900	1600901	-0.228
chr	1600901	1600904	-0.057
chr	1600904	1600905	-0.0228
chr	1600905	1600906	-0.0114
chr	1600909	1600913	-0.0114
chr	1600913	1600919	-0.0684
chr	1600919	1600925	-0.0798
chr	1600925	1600931	-0.0912
chr	1600931	1600932	-0.1596
chr	1600932	1600934	-0.171
chr	1600934	1600935	-0.1254
chr	1600935	1600936	-0.114
chr	1600936	1600941	-0.1254
chr	1600941	1600953	-0.114
chr	1600953	1600955	-0.0228
chr	1600955	1600957	-0.057
chr	1600957	1600958	-0.2508
chr	1600958	1600959	-0.342
chr	1600959	1600960	-0.4218
chr	1600960	1600961	-0.5016
chr	1600961	1600962	-0.57
chr	1600962	1600963	-0.6726
chr	1600963	1600964	-0.6954
chr	1600964	1600965	-0.7068
chr	1600965	1600967	-0.741
chr	1600967	1600968	-0.7524
chr	1600968	1600979	-0.7638
chr	1600979	1600981	-0.4218
chr	1600981	1600984	-0.4104
chr	1600984	1600986	-0.0228
chr	1600986	1600992	-0.0114
chr	1600997	1601005	-0.0114
chr	1601005	1601011	-0.0228
chr	1601011	1601018	-0.0342
chr	1601018	1601021	-0.0228
chr	1601021	1601027	-0.0342
chr	1601027	1601028	-0.0456
chr	1601028	1601030	-0.0342
chr	1601030	1601043	-0.0228
chr	1601043	1601049	-0.0114
chr	1601087	1601105	-0.0114
chr	1601138	1601164	-0.0114
chr	1601187	1601190	-0.0114
chr	1601190	1601191	-0.0342
chr	1601191	1601192	-0.0798
chr	1601192	1601193	-0.3534
chr	1601193	1601194	-0.4674
chr	1601194	1601197	-0.4788
chr	1601197	1601208	-0.5016
chr	1601208	1601214	-0.4788
chr	1601214	1601216	-0.0228
chr	1601239	1601241	-0.0114
chr	1601241	1601253	-0.0342
chr	1601253	1601254	-0.5358
chr	1601254	1601255	-0.6726
chr	1601255	1601256	-0.8778
chr	1601256	1601274	-0.9804
chr	1601274	1601275	-0.4674
chr	1601275	1601276	-0.3078
chr	1601276	1601304	-0.0114
chr	1601304	1601306	-0.0228
chr	1601306	1601325	-0.0114
chr	1601327	1601332	-0.0114
chr	1601332	1601346	-0.0228
chr	1601346	1601353	-0.0114
chr	1601355	1601356	-0.0798
chr	1601356	1601357	-1.7442
chr	1601357	1601358	-1.8012
chr	1601358	1601360	-1.9494
chr	1601360	1601361	-1.9722
chr	1601361	1601373	-2.0064
chr	1601373	1601376	-1.995
chr	1601376	1601377	-1.9608
chr	1601377	1601378	-1.1628
chr	1601380	1601382	-0.0342
chr	1601382	1601403	-0.0684
chr	1601430	1601435	-0.0114
chr	1601435	1601436	-0.0798
chr	1601436	1601437	-0.3192
chr	1601437	1601438	-0.5814
chr	1601438	1601439	-1.1172
chr	1601439	1601440	-1.2996
chr	1601440	1601441	-1.368
chr	1601441	1601455	-1.3794
chr	1601455	1601457	-1.368
chr	1601457	1601458	-1.3908
chr	1601458	1601459	-1.4022
chr	1601459	1601460	-0.684
chr	1601460	1601461	-0.855
chr	1601461	1601462	-1.083
chr	1601462	1601464	-1.1628
chr	1601464	1601465	-1.2084
chr	1601465	1601466	-1.4706
chr	1601466	1601467	-1.5162
chr	1601467	1601468	-1.5618
chr	1601468	1601478	-1.5504
chr	1601478	1601482	-1.539
chr	1601482	1601483	-0.7638
chr	1601483	1601484	-0.7068
chr	1601484	1601485	-0.5016
chr	1601485	1601486	-0.4788
chr	1601486	1601488	-0.0342
chr	1601488	1601491	-0.0228
chr	1601491	1601500	-0.0114
chr	1601500	1601506	-0.0228
chr	1601506	1601519	-0.0114
chr	1601521	1601522	-0.0114
chr	1601522	1601543	-0.0342
chr	1601543	1601545	-0.0228
chr	1601545	1601547	-0.0114
chr	1601547	1601551	-0.0228
chr	1601551	1601552	-0.0684
chr	1601552	1601553	-0.1254
chr	1601553	1601555	-0.1368
chr	1601555	1601556	-0.171
chr	1601556	1601557	-0.1824
chr	1601557	1601560	-0.2394
chr	1601560	1601565	-0.2508
chr	1601565	1601566	-0.285
chr	1601566	1601567	-0.3648
chr	1601567	1601573	-0.3876
chr	1601573	1601574	-0.3762
chr	1601574	1601575	-0.3648
chr	1601575	1601576	-0.3876
chr	1601576	1601577	-0.399
chr	1601577	1601578	-0.3534
chr	1601578	1601583	-0.3306
chr	1601583	1601587	-0.3078
chr	1601587	1601589	-0.1824
chr	1601589	1601593	-0.171
chr	1601593	1601594	-0.1824
chr	1601594	1601595	-0.171
chr	1601595	1601596	-0.0456
chr	1601596	1601597	-0.057
chr	1601597	1601598	-0.1368
chr	1601598	1601600	-0.1596
chr	1601600	1601610	-0.2166
chr	1601610	1601615	-0.228
chr	1601615	1601618	-0.2394
chr	1601618	1601619	-0.1368
chr	1601619	1601620	-0.1254
chr	1601620	1601621	-0.1368
chr	1601621	1601625	-0.1596
chr	1601625	1601627	-0.171
chr	1601627	1601628	-0.1824
chr	1601628	1601633	-0.2052
chr	1601633	1601639	-0.2166
chr	1601639	1601645	-0.1368
chr	1601645	1601649	-0.0456
chr	1601649	1601655	-0.0342
chr	1601655	1601657	-0.0228
chr	1601675	1601676	-0.057
chr	1601676	1601677	-0.114
chr	1601677	1601678	-0.1368
chr	1601678	1601679	-0.1482
chr	1601679	1601680	-0.1596
chr	1601680	1601682	-0.171
chr	1601682	1601683	-0.1824
chr	1601683	1601685	-0.1938
chr	1601685	1601688	-0.2166
chr	1601688	1601689	-0.4332
chr	1601689	1601690	-0.5814
chr	1601690	1601693	-0.6042
chr	1601693	1601701	-0.6156
chr	1601701	1601703	-0.5586
chr	1601703	1601705	-0.456
chr	1601705	1601708	-0.4446
chr	1601708	1601710	-0.4332
chr	1601710	1601711	-0.0456
chr	1601711	1601712	-0.0114
chr	1601729	1601731	-0.0114
chr	1601731	1601734	-0.0228
chr	1601734	1601736	-0.057
chr	1601736	1601737	-0.114
chr	1601737	1601738	-0.1254
chr	1601738	1601754	-0.1482
chr	1601754	1601755	-0.1254
chr	1601755	1601756	-0.114
chr	1601756	1601757	-0.0912
chr	1601766	1601772	-0.0342
chr	1601772	1601776	-0.0456
chr	1601776	1601777	-0.057
chr	1601777	1601778	-0.1026
chr	1601778	1601779	-0.228
chr	1601779	1601780	-0.684
chr	1601780	1601781	-0.7638
chr	1601781	1601782	-0.7866
chr	1601782	1601786	-0.798
chr	1601786	1601788	-0.8094
chr	1601788	1601797	-0.7866
chr	1601797	1601799	-0.7524
chr	1601799	1601800	-0.741
chr	1601800	1601801	-0.7524
chr	1601801	1601802	-0.3078
chr	1601802	1601803	-0.3534
chr	1601803	1601805	-0.3648
chr	1601805	1601806	-0.4332
chr	1601806	1601807	-0.57
chr	1601807	1601808	-0.741
chr	1601808	1601809	-0.7866
chr	1601809	1601810	-0.798
chr	1601810	1601812	-0.8892
chr	1601812	1601818	-0.9006
chr	1601818	1601819	-0.912
chr	1601819	1601822	-0.9348
chr	1601822	1601823	-0.6612
chr	1601823	1601826	-0.6384
chr	1601826	1601827	-0.6498
chr	1601827	1601828	-0.4788
chr	1601828	1601829	-0.4674
chr	1601829	1601830	-0.1938
chr	1601830	1601831	-0.2964
chr	1601831	1601832	-0.456
chr	1601832	1601833	-0.513
chr	1601833	1601835	-0.5586
chr	1601835	1601837	-0.57
chr	1601837	1601838	-0.5814
chr	1601838	1601839	-0.6042
chr	1601839	1601840	-0.6384
chr	1601840	1601842	-0.6498
chr	1601842	1601843	-0.684
chr	1601843	1601844	-0.7752
chr	1601844	1601845	-0.912
chr	1601845	1601847	-1.254
chr	1601847	1601849	-1.3224
chr	1601849	1601851	-1.3452
chr	1601851	1601853	-1.0032
chr	1601853	1601854	-0.9804
chr	1601854	1601859	-0.9348
chr	1601859	1601863	-0.8436
chr	1601863	1601865	-0.8322
chr	1601865	1601866	-0.513
chr	1601866	1601867	-0.2052
chr	1601867	1601868	-0.2166
chr	1601868	1601869	-0.285
chr	1601869	1601871	-0.2964
chr	1601871	1601872	-0.342
chr	1601872	1601873	-0.3192
chr	1601873	1601879	-0.3306
chr	1601879	1601885	-0.342
chr	1601885	1601887	-0.3534
chr	1601887	1601888	-0.3648
chr	1601888	1601890	-0.2052
chr	1601890	1601894	-0.228
chr	1601894	1601904	-0.1026
chr	1601904	1601909	-0.0798
chr	1601909	1601910	-0.057
chr	1601910	1601916	-0.0228
chr	1601925	1601926	-0.057
chr	1601926	1601927	-0.1254
chr	1601927	1601928	-0.2394
chr	1601928	1601929	-0.2508
chr	1601929	1601930	-0.3078
chr	1601930	1601931	-0.3306
chr	1601931	1601932	-0.4104
chr	1601932	1601946	-0.5358
chr	1601946	1601948	-0.4788
chr	1601948	1601949	-0.4674
chr	1601949	1601950	-0.3876
chr	1601950	1601951	-0.3534
chr	1601951	1601952	-0.285
chr	1601952	1601953	-0.228
chr	1601953	1601954	-0.2394
chr	1601954	1601968	-0.2508
chr	1601968	1601969	-0.2394
chr	1601969	1601973	-0.1596
chr	1601973	1601974	-0.1368
chr	1601974	1601975	-0.0456
chr	1601975	1601997	-0.0114
chr	1602010	1602031	-0.0114
chr	1602044	1602046	-0.0114
chr	1602046	1602047	-0.0228
chr	1602047	1602048	-0.2166
chr	1602048	1602049	-0.2736
chr	1602049	1602050	-0.2964
chr	1602050	1602051	-0.3078
chr	1602051	1602052	-0.3648
chr	1602052	1602054	-0.3762
chr	1602054	1602068	-0.399
chr	1602068	1602069	-0.2166
chr	1602069	1602070	-0.1824
chr	1602070	1602071	-0.1596
chr	1602071	1602072	-0.1368
chr	1602072	1602073	-0.1254
chr	1602078	1602079	-0.0114
chr	1602079	1602081	-0.0456
chr	1602081	1602084	-0.057
chr	1602084	1602088	-0.0798
chr	1602088	1602089	-0.0912
chr	1602089	1602090	-0.1596
chr	1602090	1602091	-0.6726
chr	1602091	1602093	-0.7296
chr	1602093	1602094	-0.7524
chr	1602094	1602095	-0.7752
chr	1602095	1602101	-0.7866
chr	1602101	1602104	-0.741
chr	1602104	1602105	-0.7068
chr	1602105	1602108	-0.6954
chr	1602108	1602111	-0.684
chr	1602116	1602129	-0.0114
chr	1602129	1602131	-0.0228
chr	1602131	1602135	-0.0342
chr	1602135	1602151	-0.0228
chr	1602197	1602199	-0.0114
chr	1602199	1602200	-0.0342
chr	1602200	1602201	-0.0684
chr	1602201	1602202	-0.0798
chr	1602202	1602203	-0.171
chr	1602203	1602204	-0.1938
chr	1602204	1602205	-1.5618
chr	1602205	1602206	-4.8906
chr	1602206	1602207	-5.0844
chr	1602207	1602209	-5.1072
chr	1602209	1602220	-5.1756
chr	1602220	1602225	-5.1642
chr	1602225	1602226	-5.1528
chr	1602226	1602227	-2.6562
chr	1602227	1602231	-0.0342
chr	1602231	1602253	-0.0114
chr	1602258	1602260	-0.0114
chr	1602260	1602261	-0.1026
chr	1602261	1602262	-0.114
chr	1602262	1602263	-0.1368
chr	1602263	1602264	-0.1482
chr	1602264	1602265	-0.171
chr	1602265	1602270	-0.3192
chr	1602270	1602279	-0.342
chr	1602279	1602282	-0.3192
chr	1602282	1602285	-0.2052
chr	1602285	1602286	-0.1938
chr	1602286	1602287	-0.1824
chr	1602287	1602288	-0.0342
chr	1602288	1602291	-0.0456
chr	1602291	1602292	-0.0342
chr	1602292	1602300	-0.0228
chr	1602300	1602309	-0.0456
chr	1602309	1602310	-0.0342
chr	1602310	1602311	-0.171
chr	1602311	1602312	-0.2052
chr	1602312	1602313	-0.2166
chr	1602313	1602314	-0.513
chr	1602314	1602317	-0.57
chr	1602317	1602320	-0.5928
chr	1602320	1602321	-0.6042
chr	1602321	1602322	-0.798
chr	1602322	1602323	-0.8322
chr	1602323	1602324	-0.8778
chr	1602324	1602325	-0.969
chr	1602325	1602328	-1.0374
chr	1602328	1602332	-1.0488
chr	1602332	1602333	-0.8892
chr	1602333	1602334	-0.798
chr	1602334	1602335	-0.7296
chr	1602335	1602341	-0.4674
chr	1602341	1602342	-0.4788
chr	1602342	1602344	-0.2166
chr	1602344	1602345	-0.1824
chr	1602345	1602347	-0.0912
chr	1602347	1602348	-0.057
chr	1602348	1602349	-0.0684
chr	1602349	1602350	-0.0912
chr	1602350	1602352	-0.114
chr	1602352	1602353	-0.1026
chr	1602353	1602354	-0.171
chr	1602354	1602355	-0.8094
chr	1602355	1602359	-0.8208
chr	1602359	1602362	-0.8322
chr	1602362	1602364	-0.8436
chr	1602364	1602366	-0.8322
chr	1602366	1602367	-0.8208
chr	1602367	1602369	-0.8094
chr	1602369	1602375	-0.798
chr	1602375	1602376	-0.0228
chr	1602376	1602382	-0.0114
chr	1602443	1602464	-0.0228
chr	1602464	1602465	-0.0114
chr	1602472	1602473	-0.0342
chr	1602473	1602491	-0.0456
chr	1602491	1602494	-0.0342
chr	1602494	1602499	-0.0114
chr	1602542	1602543	-0.0114
chr	1602543	1602544	-0.0456
chr	1602544	1602553	-0.057
chr	1602553	1602564	-0.0798
chr	1602564	1602565	-0.0684
chr	1602565	1602575	-0.0342
chr	1602575	1602579	-0.0114
chr	1602603	1602611	-0.0114
chr	1602611	1602613	-0.0342
chr	1602613	1602614	-0.0798
chr	1602614	1602617	-0.0912
chr	1602617	1602634	-0.114
chr	1602634	1602637	-0.0684
chr	1602637	1602638	-0.0228
chr	1602638	1602639	-0.0114
chr	1602651	1602652	-0.0114
chr	1602652	1602673	-0.0456
chr	1602706	1602707	-0.0228
chr	1602707	1602709	-0.0684
chr	1602709	1602710	-0.0798
chr	1602710	1602712	-0.3078
chr	1602712	1602714	-0.3192
chr	1602714	1602716	-0.3534
chr	1602716	1602717	-0.3648
chr	1602717	1602720	-0.3762
chr	1602720	1602722	-0.3876
chr	1602722	1602724	-0.4332
chr	1602724	1602729	-0.456
chr	1602729	1602730	-0.4674
chr	1602730	1602731	-0.4788
chr	1602731	1602732	-0.171
chr	1602732	1602733	-0.1938
chr	1602733	1602736	-0.2394
chr	1602736	1602737	-0.228
chr	1602737	1602738	-0.2166
chr	1602738	1602739	-0.2052
chr	1602739	1602743	-0.2166
chr	1602743	1602751	-0.1368
chr	1602751	1602753	-0.1254
chr	1602753	1602755	-0.0456
chr	1602755	1602761	-0.0342
chr	1602761	1602762	-0.0228
chr	1602762	1602766	-0.0114
chr	1602781	1602782	-0.0228
chr	1602782	1602785	-0.0342
chr	1602785	1602800	-0.0456
chr	1602800	1602802	-0.0228
chr	1602802	1602811	-0.0114
chr	1602811	1602812	-0.0228
chr	1602812	1602819	-0.0342
chr	1602819	1602822	-0.0228
chr	1602822	1602823	-0.0798
chr	1602823	1602824	-0.0912
chr	1602824	1602825	-0.1482
chr	1602825	1602827	-0.2166
chr	1602827	1602832	-0.228
chr	1602832	1602835	-0.2166
chr	1602835	1602837	-0.228
chr	1602837	1602843	-0.2166
chr	1602843	1602844	-0.1824
chr	1602844	1602845	-0.1938
chr	1602845	1602846	-0.171
chr	1602846	1602847	-0.1824
chr	1602847	1602848	-0.513
chr	1602848	1602849	-0.5358
chr	1602849	1602864	-0.5244
chr	1602864	1602867	-0.5586
chr	1602867	1602868	-0.399
chr	1602868	1602869	-0.285
chr	1602869	1602870	-0.9234
chr	1602870	1602882	-0.9348
chr	1602882	1602885	-0.9462
chr	1602885	1602890	-0.9576
chr	1602890	1602891	-0.1596
chr	1602891	1602892	-0.057
chr	1602892	1602894	-0.0456
chr	1602894	1602905	-0.0342
chr	1602905	1602906	-0.0114
chr	1602907	1602913	-0.0228
chr	1602913	1602922	-0.0342
chr	1602922	1602924	-0.0456
chr	1602924	1602928	-0.1938
chr	1602928	1602929	-0.1824
chr	1602929	1602931	-0.2166
chr	1602931	1602932	-0.2508
chr	1602932	1602933	-0.2736
chr	1602933	1602934	-0.3534
chr	1602934	1602935	-0.5244
chr	1602935	1602936	-0.7866
chr	1602936	1602937	-1.1058
chr	1602937	1602938	-26.1972
chr	1602938	1602939	-29.8452
chr	1602939	1602940	-34.5078
chr	1602940	1602941	-34.6674
chr	1602941	1602942	-34.9182
chr	1602942	1602943	-35.1234
chr	1602943	1602947	-35.226
chr	1602947	1602951	-35.1918
chr	1602951	1602952	-35.1804
chr	1602952	1602953	-35.2488
chr	1602953	1602957	-35.226
chr	1602957	1602958	-34.8156
chr	1602958	1602959	-34.7472
chr	1602959	1602960	-0.399
chr	1602960	1602961	-0.4104
chr	1602961	1602974	-0.3876
chr	1602974	1602975	-0.3306
chr	1602975	1602981	-0.3762
chr	1602981	1602982	-0.1026
chr	1602982	1602983	-0.114
chr	1602983	1602984	-0.1482
chr	1602984	1602985	-0.5244
chr	1602985	1602987	-0.627
chr	1602987	1602988	-0.6384
chr	1602988	1602991	-0.6612
chr	1602991	1602992	-0.6954
chr	1602992	1602993	-0.7296
chr	1602993	1602994	-0.9234
chr	1602994	1602995	-0.9918
chr	1602995	1602996	-0.9576
chr	1602996	1602997	-19.437
chr	1602997	1602998	-21.7056
chr	1602998	1602999	-21.9564
chr	1602999	1603001	-22.1274
chr	1603001	1603002	-22.2642
chr	1603002	1603006	-22.4808
chr	1603006	1603008	-22.4238
chr	1603008	1603013	-22.4352
chr	1603013	1603014	-22.3668
chr	1603014	1603015	-22.3782
chr	1603015	1603016	-22.4238
chr	1603016	1603017	-22.4808
chr	1603017	1603018	-22.6974
chr	1603018	1603019	-20.2578
chr	1603019	1603020	-0.9348
chr	1603020	1603021	-1.6074
chr	1603021	1603022	-10.716
chr	1603022	1603023	-25.764
chr	1603023	1603024	-33.7782
chr	1603024	1603025	-35.2488
chr	1603025	1603026	-36.2634
chr	1603026	1603027	-36.6852
chr	1603027	1603028	-37.3806
chr	1603028	1603029	-37.4148
chr	1603029	1603031	-37.4718
chr	1603031	1603033	-37.4832
chr	1603033	1603034	-37.5516
chr	1603034	1603035	-37.563
chr	1603035	1603036	-37.5858
chr	1603036	1603039	-37.5972
chr	1603039	1603040	-37.5858
chr	1603040	1603041	-37.5516
chr	1603041	1603042	-36.708
chr	1603042	1603043	-35.8302
chr	1603043	1603044	-1.1856
chr	1603044	1603045	-0.9348
chr	1603045	1603048	-0.9234
chr	1603048	1603049	-0.8322
chr	1603049	1603050	-0.6612
chr	1603050	1603051	-0.1824
chr	1603051	1603056	-0.1254
chr	1603072	1603073	-0.0114
chr	1603073	1603093	-0.0228
chr	1603118	1603119	-0.0456
chr	1603119	1603121	-0.057
chr	1603121	1603126	-0.0798
chr	1603126	1603129	-0.0912
chr	1603129	1603131	-0.1026
chr	1603131	1603134	-0.114
chr	1603134	1603135	-0.1254
chr	1603135	1603136	-0.1482
chr	1603136	1603137	-0.2622
chr	1603137	1603138	-0.2736
chr	1603138	1603139	-0.5928
chr	1603139	1603142	-0.6384
chr	1603142	1603148	-0.6156
chr	1603148	1603150	-0.627
chr	1603150	1603152	-0.6156
chr	1603152	1603157	-0.627
chr	1603157	1603160	-0.2052
chr	1603160	1603162	-0.1596
chr	1603162	1603163	-0.1482
chr	1603163	1603164	-0.1254
chr	1603164	1603165	-0.057
chr	1603165	1603173	-0.0114
chr	1603174	1603179	-0.4902
chr	1603179	1603195	-0.5016
chr	1603195	1603196	-0.4332
chr	1603196	1603197	-0.0228
chr	1603197	1603198	-0.0456
chr	1603198	1603202	-0.0798
chr	1603202	1603207	-0.1368
chr	1603207	1603214	-0.1482
chr	1603214	1603221	-0.1596
chr	1603221	1603223	-0.1026
chr	1603223	1603227	-0.057
chr	1603227	1603228	-0.0456
chr	1603228	1603230	-0.0342
chr	1603230	1603233	-0.0228
chr	1603233	1603234	-0.0342
chr	1603234	1603236	-0.0228
chr	1603236	1603237	-0.0456
chr	1603237	1603238	-0.057
chr	1603238	1603243	-0.0684
chr	1603243	1603244	-0.0912
chr	1603244	1603247	-0.114
chr	1603247	1603248	-0.171
chr	1603248	1603249	-0.456
chr	1603249	1603250	-0.4674
chr	1603250	1603251	-0.5928
chr	1603251	1603252	-0.6384
chr	1603252	1603259	-0.6498
chr	1603259	1603260	-0.6384
chr	1603260	1603269	-0.627
chr	1603269	1603270	-0.114
chr	1603270	1603274	-0.0456
chr	1603274	1603281	-0.0114
chr	1603281	1603282	-0.0228
chr	1603282	1603288	-0.0456
chr	1603288	1603302	-0.0342
chr	1603302	1603303	-0.0114
chr	1603340	1603342	-0.0228
chr	1603342	1603354	-0.0342
chr	1603354	1603356	-0.0456
chr	1603356	1603358	-0.057
chr	1603358	1603359	-0.0684
chr	1603359	1603360	-0.0798
chr	1603360	1603361	-0.0912
chr	1603361	1603362	-0.0798
chr	1603362	1603377	-0.0684
chr	1603377	1603378	-0.057
chr	1603378	1603379	-0.1254
chr	1603379	1603390	-0.1026
chr	1603390	1603391	-0.1254
chr	1603391	1603392	-0.228
chr	1603392	1603393	-0.3648
chr	1603393	1603394	-0.4218
chr	1603394	1603397	-0.456
chr	1603397	1603400	-0.4788
chr	1603400	1603402	-0.3876
chr	1603402	1603406	-0.4104
chr	1603406	1603410	-0.4218
chr	1603410	1603412	-0.4332
chr	1603412	1603413	-0.4104
chr	1603413	1603414	-0.399
chr	1603414	1603417	-0.0798
chr	1603417	1603424	-0.0684
chr	1603424	1603425	-0.0342
chr	1603425	1603429	-0.0684
chr	1603429	1603431	-0.0912
chr	1603431	1603434	-0.1026
chr	1603434	1603435	-0.114
chr	1603435	1603446	-0.1026
chr	1603446	1603447	-0.057
chr	1603447	1603451	-0.0684
chr	1603451	1603454	-0.0228
chr	1603454	1603456	-0.0114
chr	1603456	1603458	-0.0228
chr	1603458	1603460	-0.114
chr	1603460	1603466	-0.285
chr	1603466	1603478	-0.2964
chr	1603478	1603480	-0.2622
chr	1603480	1603481	-0.2052
chr	1603481	1603482	-0.2166
chr	1603482	1603483	-0.0798
chr	1603483	1603488	-0.0912
chr	1603488	1603490	-0.1026
chr	1603490	1603491	-0.0912
chr	1603491	1603492	-0.0798
chr	1603492	1603493	-0.1254
chr	1603493	1603494	-0.171
chr	1603494	1603495	-0.1824
chr	1603495	1603496	-0.2394
chr	1603496	1603497	-0.2964
chr	1603497	1603498	-0.399
chr	1603498	1603499	-0.4218
chr	1603499	1603501	-0.4332
chr	1603501	1603502	-0.4902
chr	1603502	1603503	-0.684
chr	1603503	1603506	-0.7524
chr	1603506	1603508	-0.8322
chr	1603508	1603509	-0.8436
chr	1603509	1603514	-0.8322
chr	1603514	1603516	-0.7638
chr	1603516	1603518	-0.5586
chr	1603518	1603519	-0.5472
chr	1603519	1603523	-0.5244
chr	1603523	1603524	-0.1368
chr	1603524	1603525	-0.0228
chr	1603544	1603545	-0.0114
chr	1603545	1603546	-0.057
chr	1603546	1603547	-0.1824
chr	1603547	1603548	-0.2052
chr	1603548	1603549	-0.2394
chr	1603549	1603550	-0.2622
chr	1603550	1603551	-0.4788
chr	1603551	1603562	-0.513
chr	1603562	1603563	-0.5016
chr	1603563	1603567	-0.4902
chr	1603567	1603568	-0.342
chr	1603568	1603570	-0.3306
chr	1603570	1603571	-0.3078
chr	1603571	1603572	-0.057
chr	1603576	1603607	-0.0114
chr	1603607	1603608	-0.0228
chr	1603608	1603609	-0.0456
chr	1603609	1603610	-0.0684
chr	1603610	1603612	-0.0798
chr	1603612	1603614	-0.0912
chr	1603614	1603615	-0.114
chr	1603615	1603619	-0.1596
chr	1603619	1603623	-0.171
chr	1603623	1603629	-0.1596
chr	1603629	1603634	-0.1026
chr	1603634	1603636	-0.0798
chr	1603636	1603642	-0.0228
chr	1603651	1603667	-0.0114
chr	1603667	1603688	-0.0342
chr	1603715	1603719	-0.0342
chr	1603719	1603720	-0.0456
chr	1603720	1603721	-0.057
chr	1603721	1603722	-0.0798
chr	1603722	1603723	-0.0912
chr	1603723	1603732	-0.1026
chr	1603732	1603737	-0.114
chr	1603737	1603738	-0.0798
chr	1603738	1603742	-0.0684
chr	1603742	1603743	-0.0456
chr	1603743	1603750	-0.0114
chr	1603785	1603792	-0.0114
chr	1603792	1603800	-0.0342
chr	1603800	1603801	-0.0456
chr	1603801	1603802	-0.057
chr	1603802	1603803	-0.0684
chr	1603803	1603808	-0.0912
chr	1603808	1603813	-0.1026
chr	1603813	1603815	-0.1254
chr	1603815	1603816	-0.1596
chr	1603816	1603819	-0.2166
chr	1603819	1603820	-0.2052
chr	1603820	1603821	-0.171
chr	1603821	1603822	-0.1938
chr	1603822	1603823	-0.1824
chr	1603823	1603826	-0.1938
chr	1603826	1603829	-0.2052
chr	1603829	1603830	-0.228
chr	1603830	1603831	-0.2394
chr	1603831	1603832	-0.4446
chr	1603832	1603833	-0.456
chr	1603833	1603834	-0.5358
chr	1603834	1603835	-0.5814
chr	1603835	1603836	-0.9576
chr	1603836	1603837	-1.14
chr	1603837	1603838	-1.4934
chr	1603838	1603840	-1.5162
chr	1603840	1603841	-1.5276
chr	1603841	1603850	-1.539
chr	1603850	1603852	-1.5732
chr	1603852	1603853	-1.5048
chr	1603853	1603856	-1.4592
chr	1603856	1603857	-0.9918
chr	1603857	1603858	-0.7182
chr	1603858	1603859	-0.1938
chr	1603859	1603860	-0.1824
chr	1603860	1603861	-0.1938
chr	1603861	1603863	-0.1482
chr	1603863	1603864	-0.171
chr	1603864	1603870	-0.1824
chr	1603870	1603882	-0.0798
chr	1603882	1603883	-0.0684
chr	1603883	1603887	-0.0114
chr	1603891	1603895	-0.0114
chr	1603895	1603896	-0.057
chr	1603896	1603915	-0.1026
chr	1603915	1603919	-0.0912
chr	1603919	1603921	-0.0798
chr	1603921	1603922	-0.0114
chr	1603932	1603934	-0.0228
chr	1603934	1603936	-0.0342
chr	1603936	1603937	-0.2736
chr	1603937	1603938	-0.3876
chr	1603938	1603944	-0.4788
chr	1603944	1603948	-0.4902
chr	1603948	1603956	-0.5016
chr	1603956	1603958	-0.513
chr	1603958	1603959	-0.3078
chr	1603959	1603960	-0.2736
chr	1603960	1603961	-0.1368
chr	1603961	1603975	-0.285
chr	1603975	1603978	-0.2736
chr	1603978	1603979	-0.2622
chr	1603979	1603980	-0.2736
chr	1603980	1603981	-0.2622
chr	1603981	1603982	-0.2394
chr	1603982	1603983	-0.1026
chr	1603983	1603994	-0.0114
chr	1603994	1604000	-0.0228
chr	1604000	1604001	-0.0114
chr	1604001	1604004	-0.0228
chr	1604004	1604005	-0.0684
chr	1604005	1604006	-0.6954
chr	1604006	1604007	-0.7524
chr	1604007	1604008	-0.7638
chr	1604008	1604009	-0.7866
chr	1604009	1604010	-0.798
chr	1604010	1604011	-0.8094
chr	1604011	1604012	-0.8436
chr	1604012	1604013	-0.8664
chr	1604013	1604017	-0.8778
chr	1604017	1604023	-0.8892
chr	1604023	1604024	-0.9006
chr	1604024	1604025	-0.912
chr	1604025	1604026	-0.9348
chr	1604026	1604027	-0.5358
chr	1604027	1604029	-0.4788
chr	1604029	1604030	-0.4902
chr	1604030	1604031	-0.4104
chr	1604031	1604033	-0.456
chr	1604033	1604034	-0.513
chr	1604034	1604035	-0.5472
chr	1604035	1604036	-0.5928
chr	1604036	1604037	-0.6042
chr	1604037	1604038	-0.9006
chr	1604038	1604039	-1.0146
chr	1604039	1604040	-1.0602
chr	1604040	1604041	-1.1172
chr	1604041	1604042	-1.2312
chr	1604042	1604043	-1.2654
chr	1604043	1604044	-1.2768
chr	1604044	1604046	-1.3452
chr	1604046	1604047	-1.197
chr	1604047	1604057	-1.2084
chr	1604057	1604058	-0.8664
chr	1604058	1604059	-0.627
chr	1604059	1604063	-0.456
chr	1604063	1604064	-0.3648
chr	1604064	1604065	-0.3192
chr	1604065	1604066	-0.228
chr	1604066	1604067	-0.0342
chr	1604067	1604068	-0.0228
chr	1604068	1604081	-0.0114
chr	1604093	1604095	-0.0114
chr	1604095	1604105	-0.0228
chr	1604105	1604106	-0.0342
chr	1604106	1604111	-0.057
chr	1604111	1604115	-0.0684
chr	1604115	1604127	-0.0456
chr	1604127	1604129	-0.0342
chr	1604129	1604130	-0.0228
chr	1604130	1604132	-0.0114
chr	1604190	1604197	-0.0114
chr	1604197	1604199	-0.0228
chr	1604199	1604203	-0.0342
chr	1604203	1604218	-0.0684
chr	1604218	1604223	-0.057
chr	1604223	1604225	-0.0342
chr	1604227	1604252	-0.0114
chr	1604275	1604296	-0.0114
chr	1604300	1604303	-0.0114
chr	1604303	1604304	-0.0684
chr	1604304	1604305	-0.0798
chr	1604305	1604306	-0.1254
chr	1604306	1604324	-0.1596
chr	1604324	1604326	-0.0798
chr	1604326	1604330	-0.0342
chr	1604330	1604335	-0.0228
chr	1604335	1604336	-0.0114
chr	1604376	1604377	-0.0342
chr	1604377	1604380	-0.0684
chr	1604380	1604396	-0.0798
chr	1604396	1604397	-0.0684
chr	1604397	1604398	-0.057
chr	1604413	1604422	-0.0114
chr	1604422	1604423	-0.0228
chr	1604423	1604427	-0.0342
chr	1604427	1604429	-0.057
chr	1604429	1604431	-0.0684
chr	1604431	1604434	-0.0798
chr	1604434	1604448	-0.0912
chr	1604448	1604460	-0.0228
chr	1604472	1604476	-0.0114
chr	1604476	1604477	-0.0228
chr	1604477	1604478	-0.1368
chr	1604478	1604480	-0.2052
chr	1604480	1604481	-0.2394
chr	1604481	1604482	-0.2508
chr	1604482	1604493	-0.4446
chr	1604493	1604496	-0.456
chr	1604496	1604497	-0.4674
chr	1604497	1604498	-0.4788
chr	1604498	1604499	-0.4218
chr	1604499	1604500	-0.8094
chr	1604500	1604501	-0.9462
chr	1604501	1604502	-1.1058
chr	1604502	1604503	-1.1286
chr	1604503	1604504	-1.1172
chr	1604504	1604506	-1.1742
chr	1604506	1604507	-1.2198
chr	1604507	1604509	-1.2312
chr	1604509	1604511	-0.9462
chr	1604511	1604516	-0.9576
chr	1604516	1604518	-0.9348
chr	1604518	1604521	-0.8322
chr	1604521	1604522	-0.4902
chr	1604522	1604523	-0.2052
chr	1604523	1604526	-0.171
chr	1604526	1604527	-0.1596
chr	1604527	1604528	-0.171
chr	1604528	1604529	-0.2052
chr	1604529	1604530	-0.228
chr	1604530	1604531	-0.114
chr	1604531	1604535	-0.0912
chr	1604535	1604537	-0.0798
chr	1604537	1604547	-0.0912
chr	1604547	1604549	-0.0798
chr	1604549	1604551	-0.0912
chr	1604551	1604555	-0.0342
chr	1604555	1604560	-0.0228
chr	1604560	1604566	-0.0114
chr	1604591	1604613	-0.0114
chr	1604626	1604635	-0.0114
chr	1604635	1604640	-0.1596
chr	1604640	1604643	-0.1938
chr	1604643	1604657	-0.1824
chr	1604657	1604658	-0.1482
chr	1604658	1604659	-0.171
chr	1604659	1604678	-0.2394
chr	1604678	1604679	-0.228
chr	1604679	1604682	-0.0228
chr	1604682	1604684	-0.0114
chr	1604767	1604770	-0.0342
chr	1604770	1604772	-0.0456
chr	1604772	1604788	-0.057
chr	1604788	1604789	-0.0456
chr	1604808	1604809	-0.0114
chr	1604809	1604811	-0.0228
chr	1604811	1604830	-0.0342
chr	1604830	1604831	-0.0684
chr	1604831	1604832	-0.1596
chr	1604832	1604833	-0.2166
chr	1604833	1604835	-0.2394
chr	1604835	1604836	-0.2736
chr	1604836	1604852	-0.285
chr	1604852	1604853	-0.0912
chr	1604853	1604873	-0.1026
chr	1604873	1604874	-0.0114
chr	1604891	1604893	-0.0114
chr	1604893	1604894	-0.0342
chr	1604894	1604895	-0.0456
chr	1604895	1604897	-0.3534
chr	1604897	1604900	-0.3876
chr	1604900	1604903	-0.399
chr	1604903	1604916	-0.4104
chr	1604916	1604917	-0.3876
chr	1604917	1604919	-0.057
chr	1604919	1604927	-0.0114
chr	1604927	1604929	-0.057
chr	1604929	1604932	-0.0798
chr	1604932	1604936	-0.0684
chr	1604936	1604942	-0.0798
chr	1604942	1604945	-0.1026
chr	1604945	1604946	-0.1482
chr	1604946	1604947	-0.1596
chr	1604947	1604948	-0.1938
chr	1604948	1604949	-0.2052
chr	1604949	1604950	-0.3078
chr	1604950	1604951	-0.8208
chr	1604951	1604952	-0.8778
chr	1604952	1604967	-0.9234
chr	1604967	1604971	-0.8664
chr	1604971	1604972	-0.0456
chr	1604975	1604984	-0.0114
chr	1604984	1604987	-0.0228
chr	1604987	1604989	-0.0342
chr	1604989	1604991	-0.0456
chr	1604991	1604992	-0.057
chr	1604992	1605009	-0.0684
chr	1605009	1605010	-0.057
chr	1605010	1605011	-0.0456
chr	1605011	1605012	-0.0114
chr	1605084	1605090	-0.0114
chr	1605090	1605095	-0.0456
chr	1605095	1605109	-0.0798
chr	1605109	1605114	-0.0342
chr	1605129	1605132	-0.057
chr	1605132	1605136	-0.0684
chr	1605136	1605137	-0.2622
chr	1605137	1605138	-0.2964
chr	1605138	1605141	-0.3078
chr	1605141	1605147	-0.3192
chr	1605147	1605152	-0.3762
chr	1605152	1605154	-0.3078
chr	1605154	1605158	-0.3192
chr	1605158	1605169	-0.0684
chr	1605169	1605176	-0.0228
chr	1605176	1605189	-0.0114
chr	1605189	1605190	-0.0228
chr	1605190	1605191	-0.0342
chr	1605191	1605192	-0.0912
chr	1605192	1605193	-0.1026
chr	1605193	1605194	-0.2052
chr	1605194	1605195	-0.2166
chr	1605195	1605212	-0.2508
chr	1605212	1605213	-0.171
chr	1605213	1605214	-0.1254
chr	1605214	1605215	-0.9918
chr	1605215	1605216	-1.1628
chr	1605216	1605217	-1.2996
chr	1605217	1605219	-1.3224
chr	1605219	1605220	-1.3338
chr	1605220	1605222	-1.3452
chr	1605222	1605233	-1.3566
chr	1605233	1605234	-1.4478
chr	1605234	1605236	-1.0716
chr	1605236	1605237	-0.4674
chr	1605237	1605238	-0.456
chr	1605238	1605239	-0.4332
chr	1605239	1605240	-0.285
chr	1605240	1605242	-0.2394
chr	1605242	1605243	-0.228
chr	1605243	1605246	-0.1938
chr	1605246	1605248	-0.2964
chr	1605248	1605249	-0.3078
chr	1605249	1605250	-0.342
chr	1605250	1605251	-0.3648
chr	1605251	1605253	-0.3762
chr	1605253	1605254	-0.4332
chr	1605254	1605255	-0.5358
chr	1605255	1605256	-0.8208
chr	1605256	1605257	-0.9804
chr	1605257	1605258	-1.1628
chr	1605258	1605259	-1.2084
chr	1605259	1605260	-4.6056
chr	1605260	1605261	-13.167
chr	1605261	1605262	-16.074
chr	1605262	1605263	-17.727
chr	1605263	1605264	-18.2742
chr	1605264	1605265	-21.4434
chr	1605265	1605266	-22.173
chr	1605266	1605267	-22.3212
chr	1605267	1605268	-22.3554
chr	1605268	1605269	-22.4694
chr	1605269	1605274	-22.4922
chr	1605274	1605275	-22.4694
chr	1605275	1605277	-22.4808
chr	1605277	1605278	-22.4352
chr	1605278	1605279	-22.4238
chr	1605279	1605280	-21.8424
chr	1605280	1605281	-20.9532
chr	1605281	1605282	-7.239
chr	1605282	1605283	-5.244
chr	1605283	1605284	-4.9248
chr	1605284	1605285	-4.7424
chr	1605285	1605286	-4.3092
chr	1605286	1605288	-0.1368
chr	1605288	1605289	-0.1254
chr	1605289	1605291	-0.0798
chr	1605291	1605292	-0.0684
chr	1605292	1605293	-0.057
chr	1605293	1605298	-0.0114
chr	1605298	1605299	-0.114
chr	1605299	1605313	-0.1482
chr	1605313	1605314	-0.1368
chr	1605314	1605318	-0.1482
chr	1605318	1605320	-0.1368
chr	1605336	1605338	-0.0456
chr	1605338	1605339	-0.0798
chr	1605339	1605340	-0.114
chr	1605340	1605341	-0.3534
chr	1605341	1605342	-1.0146
chr	1605342	1605343	-1.311
chr	1605343	1605344	-1.5732
chr	1605344	1605345	-1.6644
chr	1605345	1605347	-1.8126
chr	1605347	1605348	-1.8582
chr	1605348	1605356	-1.8696
chr	1605356	1605363	-1.8126
chr	1605363	1605364	-1.596
chr	1605364	1605365	-1.5504
chr	1605365	1605366	-0.0114
chr	1605369	1605370	-0.0114
chr	1605370	1605372	-0.0456
chr	1605372	1605376	-0.057
chr	1605376	1605388	-0.0684
chr	1605388	1605391	-0.057
chr	1605391	1605403	-0.0114
chr	1605403	1605404	-0.0228
chr	1605404	1605405	-0.0342
chr	1605405	1605406	-0.0798
chr	1605406	1605407	-0.0684
chr	1605407	1605408	-0.1254
chr	1605408	1605410	-0.171
chr	1605410	1605412	-0.1824
chr	1605412	1605417	-0.1938
chr	1605417	1605418	-0.2622
chr	1605418	1605419	-4.0014
chr	1605419	1605420	-4.9704
chr	1605420	1605421	-6.441
chr	1605421	1605422	-8.322
chr	1605422	1605423	-12.255
chr	1605423	1605424	-12.2778
chr	1605424	1605425	-12.3006
chr	1605425	1605426	-12.2778
chr	1605426	1605427	-12.3348
chr	1605427	1605437	-12.312
chr	1605437	1605439	-12.3006
chr	1605439	1605440	-12.2778
chr	1605440	1605441	-12.2664
chr	1605441	1605442	-12.0384
chr	1605465	1605468	-0.0228
chr	1605468	1605471	-0.0342
chr	1605471	1605472	-0.0456
chr	1605472	1605473	-0.057
chr	1605473	1605474	-0.1026
chr	1605474	1605475	-0.114
chr	1605475	1605476	-0.1938
chr	1605476	1605477	-0.2964
chr	1605477	1605478	-0.3078
chr	1605478	1605479	-0.342
chr	1605479	1605483	-0.4332
chr	1605483	1605485	-0.4446
chr	1605485	1605487	-0.456
chr	1605487	1605490	-0.4674
chr	1605490	1605492	-0.4788
chr	1605492	1605494	-0.4902
chr	1605494	1605495	-0.5928
chr	1605495	1605497	-0.513
chr	1605497	1605498	-0.3192
chr	1605498	1605499	-0.3306
chr	1605499	1605500	-0.342
chr	1605500	1605504	-0.2394
chr	1605504	1605505	-0.2508
chr	1605505	1605507	-0.2622
chr	1605507	1605512	-0.2736
chr	1605512	1605513	-0.2622
chr	1605513	1605516	-0.2736
chr	1605516	1605517	-0.5928
chr	1605517	1605519	-0.6042
chr	1605519	1605526	-0.5358
chr	1605526	1605527	-0.5586
chr	1605527	1605528	-0.57
chr	1605528	1605537	-0.5586
chr	1605537	1605538	-0.57
chr	1605538	1605539	-0.1482
chr	1605539	1605541	-0.1026
chr	1605541	1605542	-0.1596
chr	1605542	1605543	-0.228
chr	1605543	1605544	-0.2736
chr	1605544	1605545	-0.2394
chr	1605545	1605546	-0.2508
chr	1605546	1605547	-0.3762
chr	1605547	1605548	-0.4104
chr	1605548	1605551	-0.3876
chr	1605551	1605552	-0.7752
chr	1605552	1605553	-0.8892
chr	1605553	1605554	-0.9006
chr	1605554	1605556	-0.912
chr	1605556	1605558	-0.9348
chr	1605558	1605563	-0.9234
chr	1605563	1605566	-0.912
chr	1605566	1605567	-0.8778
chr	1605567	1605568	-0.8892
chr	1605568	1605571	-0.5814
chr	1605571	1605572	-0.4104
chr	1605572	1605573	-0.3762
chr	1605573	1605574	-0.1824
chr	1605574	1605578	-0.0798
chr	1605578	1605580	-0.057
chr	1605580	1605586	-0.0456
chr	1605586	1605587	-0.057
chr	1605587	1605588	-0.1482
chr	1605588	1605589	-0.4674
chr	1605589	1605590	-0.5928
chr	1605590	1605593	-0.6042
chr	1605593	1605594	-0.5928
chr	1605594	1605595	-0.6042
chr	1605595	1605608	-0.5928
chr	1605608	1605610	-0.513
chr	1605610	1605613	-0.0228
chr	1605613	1605614	-0.0342
chr	1605614	1605616	-0.0456
chr	1605616	1605617	-0.0684
chr	1605617	1605624	-0.0798
chr	1605624	1605625	-0.2052
chr	1605625	1605626	-0.2508
chr	1605626	1605627	-0.2964
chr	1605627	1605629	-0.3306
chr	1605629	1605630	-0.342
chr	1605630	1605631	-0.4218
chr	1605631	1605632	-0.684
chr	1605632	1605634	-0.6954
chr	1605634	1605636	-0.7068
chr	1605636	1605640	-0.7182
chr	1605640	1605645	-0.6726
chr	1605645	1605646	-0.6498
chr	1605646	1605648	-0.4902
chr	1605648	1605653	-0.3876
chr	1605653	1605654	-0.0228
chr	1605654	1605655	-0.0114
chr	1605666	1605668	-0.057
chr	1605668	1605669	-0.0684
chr	1605669	1605670	-0.1368
chr	1605670	1605671	-0.7182
chr	1605671	1605672	-1.2198
chr	1605672	1605674	-1.2882
chr	1605674	1605675	-1.311
chr	1605675	1605676	-1.3566
chr	1605676	1605677	-1.4592
chr	1605677	1605678	-2.3142
chr	1605678	1605680	-2.4168
chr	1605680	1605681	-2.4396
chr	1605681	1605682	-2.4738
chr	1605682	1605683	-2.5308
chr	1605683	1605692	-2.565
chr	1605692	1605697	-1.311
chr	1605697	1605698	-1.2996
chr	1605698	1605699	-0.114
chr	1605699	1605703	-0.1254
chr	1605703	1605704	-0.0912
chr	1605704	1605711	-0.0114
chr	1605711	1605721	-0.0342
chr	1605721	1605722	-0.0456
chr	1605722	1605723	-0.1254
chr	1605723	1605724	-0.2052
chr	1605724	1605725	-0.2166
chr	1605725	1605726	-0.7296
chr	1605726	1605727	-0.9576
chr	1605727	1605728	-0.9918
chr	1605728	1605729	-1.0146
chr	1605729	1605730	-1.026
chr	1605730	1605731	-1.0716
chr	1605731	1605732	-1.083
chr	1605732	1605733	-1.0944
chr	1605733	1605734	-1.2084
chr	1605734	1605735	-1.368
chr	1605735	1605736	-1.4592
chr	1605736	1605737	-1.4706
chr	1605737	1605738	-1.5162
chr	1605738	1605739	-1.6188
chr	1605739	1605740	-1.653
chr	1605740	1605741	-1.6758
chr	1605741	1605743	-1.7328
chr	1605743	1605746	-1.7214
chr	1605746	1605747	-1.6416
chr	1605747	1605748	-0.741
chr	1605748	1605752	-0.7182
chr	1605752	1605753	-0.6726
chr	1605753	1605755	-0.3762
chr	1605755	1605756	-0.3648
chr	1605756	1605757	-0.342
chr	1605757	1605758	-0.3078
chr	1605758	1605759	-0.5472
chr	1605759	1605760	-0.4104
chr	1605760	1605761	-0.9234
chr	1605761	1605762	-0.969
chr	1605762	1605763	-1.0146
chr	1605763	1605764	-1.0488
chr	1605764	1605767	-1.0032
chr	1605767	1605769	-0.9918
chr	1605769	1605773	-0.9804
chr	1605773	1605775	-1.0146
chr	1605775	1605777	-1.026
chr	1605777	1605781	-1.0374
chr	1605781	1605782	-0.2964
chr	1605782	1605783	-0.399
chr	1605783	1605785	-0.342
chr	1605785	1605788	-0.3534
chr	1605788	1605789	-0.4104
chr	1605789	1605795	-0.5244
chr	1605795	1605796	-0.4902
chr	1605796	1605803	-0.4788
chr	1605803	1605805	-0.2166
chr	1605805	1605808	-0.1824
chr	1605808	1605809	-0.1596
chr	1605809	1605810	-0.1368
chr	1605810	1605812	-0.0456
chr	1605812	1605814	-0.057
chr	1605814	1605816	-0.0684
chr	1605816	1605817	-0.0798
chr	1605817	1605818	-0.0684
chr	1605818	1605819	-0.0798
chr	1605819	1605821	-0.114
chr	1605821	1605822	-0.1482
chr	1605822	1605823	-0.1938
chr	1605823	1605824	-0.4218
chr	1605824	1605825	-1.5846
chr	1605825	1605826	-2.3256
chr	1605826	1605827	-2.4168
chr	1605827	1605828	-2.5536
chr	1605828	1605829	-2.6562
chr	1605829	1605830	-2.6676
chr	1605830	1605832	-2.6904
chr	1605832	1605833	-3.078
chr	1605833	1605834	-3.192
chr	1605834	1605835	-3.6366
chr	1605835	1605836	-3.705
chr	1605836	1605838	-3.7962
chr	1605838	1605841	-3.819
chr	1605841	1605844	-3.8304
chr	1605844	1605845	-1.938
chr	1605845	1605846	-1.8468
chr	1605846	1605848	-1.5276
chr	1605848	1605850	-1.5162
chr	1605850	1605851	-1.4934
chr	1605851	1605853	-0.7182
chr	1605853	1605854	-0.6612
chr	1605854	1605855	-0.6042
chr	1605855	1605857	-0.1254
chr	1605857	1605859	-0.0912
chr	1605859	1605861	-0.0798
chr	1605861	1605862	-0.0684
chr	1605862	1605863	-0.0456
chr	1605873	1605874	-0.0114
chr	1605874	1605875	-0.057
chr	1605875	1605876	-0.0684
chr	1605876	1605877	-0.0798
chr	1605877	1605878	-0.1026
chr	1605878	1605880	-0.1254
chr	1605880	1605896	-0.1368
chr	1605896	1605899	-0.057
chr	1605899	1605901	-0.0342
chr	1605901	1605903	-0.0456
chr	1605903	1605904	-0.0342
chr	1605904	1605923	-0.0456
chr	1605936	1605944	-0.0228
chr	1605944	1605945	-0.057
chr	1605945	1605947	-0.0912
chr	1605947	1605948	-0.1596
chr	1605948	1605949	-0.171
chr	1605949	1605950	-0.4104
chr	1605950	1605951	-0.9234
chr	1605951	1605952	-1.083
chr	1605952	1605953	-1.5846
chr	1605953	1605954	-1.596
chr	1605954	1605955	-1.6644
chr	1605955	1605956	-1.6872
chr	1605956	1605969	-1.6986
chr	1605969	1605970	-1.6644
chr	1605970	1605971	-0.7524
chr	1605971	1605972	-0.627
chr	1605972	1605975	-0.2622
chr	1605975	1605976	-0.1596
chr	1605976	1605977	-0.114
chr	1605977	1605987	-0.057
chr	1605987	1605989	-0.0456
chr	1605989	1605990	-0.0342
chr	1605990	1605992	-0.0228
chr	1605992	1605997	-0.0114
chr	1605999	1606018	-0.0114
chr	1606018	1606019	-0.0342
chr	1606019	1606020	-0.0456
chr	1606020	1606021	-0.0342
chr	1606021	1606022	-0.0456
chr	1606022	1606042	-0.114
chr	1606042	1606043	-0.0456
chr	1606043	1606055	-0.0342
chr	1606055	1606056	-0.0456
chr	1606056	1606057	-0.1254
chr	1606057	1606061	-0.1368
chr	1606061	1606062	-0.1026
chr	1606062	1606069	-0.114
chr	1606069	1606074	-0.1254
chr	1606074	1606075	-0.114
chr	1606075	1606076	-0.1368
chr	1606076	1606077	-0.2736
chr	1606077	1606078	-0.3078
chr	1606078	1606079	-0.4902
chr	1606079	1606080	-0.513
chr	1606080	1606081	-0.9576
chr	1606081	1606082	-1.1856
chr	1606082	1606083	-1.197
chr	1606083	1606084	-1.2198
chr	1606084	1606085	-1.2312
chr	1606085	1606088	-1.2426
chr	1606088	1606092	-1.254
chr	1606092	1606095	-1.2426
chr	1606095	1606098	-1.2996
chr	1606098	1606099	-1.311
chr	1606099	1606100	-1.7898
chr	1606100	1606102	-1.71
chr	1606102	1606103	-2.0748
chr	1606103	1606104	-6.1218
chr	1606104	1606105	-7.3074
chr	1606105	1606106	-9.2112
chr	1606106	1606107	-13.281
chr	1606107	1606108	-15.6522
chr	1606108	1606109	-15.8118
chr	1606109	1606110	-16.1994
chr	1606110	1606112	-16.2336
chr	1606112	1606113	-16.245
chr	1606113	1606115	-16.2564
chr	1606115	1606118	-16.2792
chr	1606118	1606120	-16.3134
chr	1606120	1606121	-16.3362
chr	1606121	1606122	-16.3476
chr	1606122	1606123	-16.1196
chr	1606123	1606124	-14.2842
chr	1606124	1606125	-8.8464
chr	1606125	1606126	-8.6868
chr	1606126	1606127	-8.0598
chr	1606127	1606128	-3.6822
chr	1606128	1606129	-3.5112
chr	1606129	1606130	-1.6188
chr	1606130	1606131	-1.5276
chr	1606131	1606132	-0.3534
chr	1606132	1606134	-0.342
chr	1606134	1606142	-0.3192
chr	1606142	1606143	-0.2508
chr	1606143	1606147	-0.0798
chr	1606147	1606148	-0.0684
chr	1606148	1606149	-0.057
chr	1606149	1606150	-0.0456
chr	1606150	1606153	-0.0342
chr	1606153	1606155	-0.0114
chr	1606155	1606166	-0.0228
chr	1606166	1606176	-0.0114
chr	1606176	1606177	-0.0228
chr	1606177	1606180	-0.0114
chr	1606180	1606190	-0.0228
chr	1606190	1606195	-0.0342
chr	1606195	1606197	-0.0228
chr	1606197	1606210	-0.0114
chr	1606210	1606211	-0.0456
chr	1606211	1606212	-0.0798
chr	1606212	1606214	-0.2052
chr	1606214	1606215	-0.285
chr	1606215	1606216	-0.3306
chr	1606216	1606217	-0.3534
chr	1606217	1606221	-0.3876
chr	1606221	1606222	-0.4332
chr	1606222	1606223	-0.798
chr	1606223	1606224	-0.8094
chr	1606224	1606228	-0.8208
chr	1606228	1606232	-0.8094
chr	1606232	1606233	-0.6954
chr	1606233	1606235	-0.6498
chr	1606235	1606237	-0.627
chr	1606237	1606238	-0.4902
chr	1606238	1606242	-0.4674
chr	1606242	1606243	-0.4446
chr	1606243	1606244	-0.0114
chr	1606244	1606247	-0.0228
chr	1606247	1606248	-0.0342
chr	1606248	1606249	-0.0456
chr	1606249	1606250	-0.0684
chr	1606250	1606252	-0.0912
chr	1606252	1606258	-0.114
chr	1606258	1606259	-0.1254
chr	1606259	1606265	-0.114
chr	1606265	1606270	-0.0912
chr	1606270	1606271	-0.0456
chr	1606271	1606274	-0.0114
chr	1606319	1606341	-0.0114
chr	1606349	1606351	-0.0114
chr	1606351	1606353	-0.0228
chr	1606353	1606354	-0.0456
chr	1606354	1606355	-0.0798
chr	1606355	1606356	-0.0912
chr	1606356	1606357	-0.1026
chr	1606357	1606358	-0.114
chr	1606358	1606359	-0.7638
chr	1606359	1606361	-1.0944
chr	1606361	1606362	-1.14
chr	1606362	1606363	-1.1628
chr	1606363	1606364	-1.1742
chr	1606364	1606368	-1.1856
chr	1606368	1606374	-1.1742
chr	1606374	1606376	-1.14
chr	1606376	1606377	-1.1286
chr	1606377	1606378	-1.1058
chr	1606378	1606379	-0.4218
chr	1606379	1606380	-0.2736
chr	1606380	1606381	-0.0456
chr	1606381	1606382	-0.0228
chr	1606382	1606383	-0.057
chr	1606383	1606385	-0.0684
chr	1606385	1606388	-0.0798
chr	1606388	1606392	-0.0684
chr	1606392	1606396	-0.0912
chr	1606396	1606397	-0.1026
chr	1606397	1606403	-0.1596
chr	1606403	1606404	-0.2622
chr	1606404	1606405	-0.2736
chr	1606405	1606406	-0.2964
chr	1606406	1606407	-0.3078
chr	1606407	1606408	-0.2964
chr	1606408	1606409	-0.3078
chr	1606409	1606412	-0.2964
chr	1606412	1606419	-0.3078
chr	1606419	1606421	-0.2394
chr	1606421	1606423	-0.2508
chr	1606423	1606425	-0.2622
chr	1606425	1606432	-0.057
chr	1606432	1606433	-0.0456
chr	1606433	1606434	-0.3078
chr	1606434	1606435	-0.5016
chr	1606435	1606436	-0.5472
chr	1606436	1606438	-0.627
chr	1606438	1606439	-0.6612
chr	1606439	1606440	-0.8094
chr	1606440	1606441	-0.8322
chr	1606441	1606442	-0.8094
chr	1606442	1606446	-0.8778
chr	1606446	1606447	-0.8892
chr	1606447	1606449	-0.9006
chr	1606449	1606450	-0.9348
chr	1606450	1606451	-0.969
chr	1606451	1606452	-2.0976
chr	1606452	1606453	-2.166
chr	1606453	1606455	-4.3206
chr	1606455	1606456	-4.3434
chr	1606456	1606457	-3.9444
chr	1606457	1606460	-3.9786
chr	1606460	1606461	-3.8988
chr	1606461	1606463	-3.762
chr	1606463	1606466	-3.6822
chr	1606466	1606469	-3.6708
chr	1606469	1606470	-3.6594
chr	1606470	1606472	-3.6024
chr	1606472	1606473	-3.591
chr	1606473	1606474	-0.7296
chr	1606474	1606475	-0.7182
chr	1606475	1606476	-0.4332
chr	1606476	1606477	-0.3306
chr	1606477	1606478	-0.0912
chr	1606478	1606492	-0.0456
chr	1606492	1606493	-0.0342
chr	1606493	1606496	-0.0114
chr	1606511	1606515	-0.0114
chr	1606515	1606526	-0.0228
chr	1606526	1606537	-0.0342
chr	1606537	1606539	-0.0114
chr	1606539	1606547	-0.0228
chr	1606547	1606560	-0.0114
chr	1606622	1606625	-0.0228
chr	1606625	1606628	-0.0684
chr	1606628	1606637	-0.0912
chr	1606637	1606638	-0.1824
chr	1606638	1606639	-0.342
chr	1606639	1606640	-0.3534
chr	1606640	1606644	-0.3648
chr	1606644	1606646	-0.342
chr	1606646	1606647	-0.3192
chr	1606647	1606650	-0.2964
chr	1606650	1606659	-0.2736
chr	1606659	1606660	-0.1596
chr	1606660	1606667	-0.0114
chr	1606667	1606677	-0.0228
chr	1606677	1606682	-0.0342
chr	1606682	1606685	-0.0228
chr	1606685	1606692	-0.0114
chr	1606692	1606693	-0.3192
chr	1606693	1606694	-0.5016
chr	1606694	1606695	-0.513
chr	1606695	1606696	-0.5472
chr	1606696	1606697	-0.8778
chr	1606697	1606698	-5.529
chr	1606698	1606700	-5.6772
chr	1606700	1606701	-5.6886
chr	1606701	1606707	-5.7228
chr	1606707	1606712	-5.7342
chr	1606712	1606713	-5.7228
chr	1606713	1606714	-5.6772
chr	1606714	1606717	-5.643
chr	1606717	1606718	-5.6316
chr	1606718	1606730	-0.0114
chr	1606740	1606743	-0.0456
chr	1606743	1606744	-0.0684
chr	1606744	1606745	-0.0912
chr	1606745	1606746	-0.1026
chr	1606746	1606747	-0.171
chr	1606747	1606748	-0.2394
chr	1606748	1606762	-0.2508
chr	1606762	1606764	-0.2394
chr	1606764	1606765	-0.1368
chr	1606765	1606766	-0.1254
chr	1606766	1606767	-0.0912
chr	1606767	1606769	-0.0798
chr	1606769	1606770	-0.0456
chr	1606807	1606808	-0.0114
chr	1606808	1606810	-0.057
chr	1606810	1606811	-0.0798
chr	1606811	1606830	-0.1368
chr	1606830	1606833	-0.0114
chr	1606845	1606846	-0.0114
chr	1606846	1606847	-0.057
chr	1606847	1606848	-0.0798
chr	1606848	1606849	-0.1254
chr	1606849	1606867	-0.1368
chr	1606867	1606868	-0.0798
chr	1606893	1606894	-0.0114
chr	1606894	1606902	-0.0228
chr	1606902	1606904	-0.114
chr	1606904	1606905	-0.1938
chr	1606905	1606906	-0.2508
chr	1606906	1606907	-4.1382
chr	1606907	1606908	-4.2978
chr	1606908	1606909	-4.4004
chr	1606909	1606910	-4.4232
chr	1606910	1606914	-4.6968
chr	1606914	1606924	-4.674
chr	1606924	1606925	-4.6626
chr	1606925	1606926	-4.6284
chr	1606926	1606927	-2.9868
chr	1606927	1606928	-0.2508
chr	1606928	1606930	-0.0228
chr	1606930	1606931	-0.0342
chr	1606931	1606938	-0.0228
chr	1606938	1606949	-0.0342
chr	1606949	1606951	-0.0228
chr	1606951	1606960	-0.0114
chr	1606971	1606976	-0.0114
chr	1606976	1606980	-0.0456
chr	1606980	1606981	-0.114
chr	1606981	1606982	-0.1596
chr	1606982	1606983	-0.171
chr	1606983	1606984	-0.1938
chr	1606984	1606985	-0.228
chr	1606985	1606986	-0.2508
chr	1606986	1607001	-0.2622
chr	1607001	1607002	-0.4902
chr	1607002	1607003	-0.7752
chr	1607003	1607004	-1.2654
chr	1607004	1607005	-1.6302
chr	1607005	1607006	-2.1318
chr	1607006	1607007	-2.5764
chr	1607007	1607008	-6.7716
chr	1607008	1607009	-7.8546
chr	1607009	1607010	-8.2878
chr	1607010	1607011	-10.0662
chr	1607011	1607012	-10.2486
chr	1607012	1607013	-10.5564
chr	1607013	1607014	-10.8528
chr	1607014	1607015	-10.9098
chr	1607015	1607019	-10.9212
chr	1607019	1607020	-10.9326
chr	1607020	1607023	-10.944
chr	1607023	1607024	-10.9326
chr	1607024	1607025	-10.8756
chr	1607025	1607026	-10.8072
chr	1607026	1607027	-10.716
chr	1607027	1607029	-10.6362
chr	1607029	1607030	-1.596
chr	1607030	1607031	-1.5504
chr	1607031	1607035	-0.057
chr	1607035	1607043	-0.0342
chr	1607043	1607045	-0.0798
chr	1607045	1607051	-0.0684
chr	1607051	1607054	-0.057
chr	1607054	1607061	-0.0684
chr	1607061	1607062	-0.0798
chr	1607062	1607063	-0.0684
chr	1607063	1607065	-0.0456
chr	1607065	1607072	-0.057
chr	1607072	1607077	-0.0456
chr	1607077	1607082	-0.0228
chr	1607082	1607084	-0.0114
chr	1607142	1607163	-0.0114
chr	1607320	1607364	-0.0114
chr	1607408	1607409	-0.0228
chr	1607409	1607413	-0.0342
chr	1607413	1607430	-0.0456
chr	1607430	1607436	-0.0114
chr	1607445	1607448	-0.0342
chr	1607448	1607467	-0.0456
chr	1607524	1607555	-0.0114
chr	1607617	1607618	-0.0228
chr	1607618	1607639	-0.0342
chr	1607639	1607643	-0.0228
chr	1607661	1607662	-0.0114
chr	1607662	1607666	-0.0228
chr	1607666	1607667	-0.0342
chr	1607667	1607669	-0.0456
chr	1607669	1607684	-0.057
chr	1607684	1607686	-0.0342
chr	1607786	1607789	-0.0114
chr	1607789	1607790	-0.0342
chr	1607790	1607791	-0.2052
chr	1607791	1607794	-0.3192
chr	1607794	1607802	-0.3306
chr	1607802	1607809	-0.342
chr	1607809	1607810	-0.3306
chr	1607810	1607811	-0.3078
chr	1607811	1607812	-0.1596
chr	1607812	1607822	-0.0228
chr	1607822	1607824	-0.0456
chr	1607824	1607834	-0.0342
chr	1607834	1607844	-0.0228
chr	1607936	1607957	-0.0114
chr	1607994	1608015	-0.0114
chr	1608025	1608029	-0.0228
chr	1608029	1608030	-0.0342
chr	1608030	1608032	-0.0456
chr	1608032	1608033	-0.0798
chr	1608033	1608034	-0.1482
chr	1608034	1608035	-0.171
chr	1608035	1608036	-0.2166
chr	1608036	1608037	-0.4446
chr	1608037	1608038	-1.1058
chr	1608038	1608039	-1.1286
chr	1608039	1608051	-1.1856
chr	1608051	1608056	-1.1742
chr	1608056	1608057	-1.1856
chr	1608057	1608058	-0.8094
chr	1608058	1608059	-0.0912
chr	1608059	1608061	-0.1026
chr	1608061	1608064	-0.1368
chr	1608064	1608080	-0.1482
chr	1608080	1608081	-0.0228
chr	1608081	1608088	-0.0114
chr	1608112	1608113	-0.0228
chr	1608113	1608114	-0.0342
chr	1608114	1608119	-0.0456
chr	1608119	1608125	-0.057
chr	1608125	1608134	-0.0684
chr	1608134	1608140	-0.0228
chr	1608140	1608146	-0.0114
chr	1608197	1608208	-0.0114
chr	1608208	1608210	-0.0228
chr	1608210	1608213	-0.057
chr	1608213	1608214	-0.0684
chr	1608214	1608232	-0.0798
chr	1608232	1608235	-0.0114
chr	1608275	1608276	-0.0114
chr	1608276	1608280	-0.0228
chr	1608280	1608281	-0.0342
chr	1608281	1608282	-0.6498
chr	1608282	1608283	-0.8664
chr	1608283	1608286	-0.8892
chr	1608286	1608298	-0.9234
chr	1608298	1608301	-0.912
chr	1608301	1608302	-0.798
chr	1608302	1608303	-0.9576
chr	1608303	1608304	-0.6384
chr	1608304	1608305	-0.6612
chr	1608305	1608306	-0.684
chr	1608306	1608308	-0.6726
chr	1608308	1608309	-0.684
chr	1608309	1608316	-0.7068
chr	1608316	1608322	-0.7182
chr	1608322	1608323	-0.7638
chr	1608323	1608324	-0.7752
chr	1608324	1608325	-0.3648
chr	1608325	1608326	-0.1824
chr	1608326	1608327	-0.2166
chr	1608327	1608328	-0.228
chr	1608328	1608329	-0.2394
chr	1608329	1608330	-0.285
chr	1608330	1608337	-0.2622
chr	1608337	1608346	-0.2394
chr	1608346	1608347	-0.2166
chr	1608347	1608348	-0.1368
chr	1608361	1608365	-0.0114
chr	1608365	1608366	-0.057
chr	1608366	1608367	-0.4332
chr	1608367	1608368	-0.4446
chr	1608368	1608369	-0.6042
chr	1608369	1608370	-0.6156
chr	1608370	1608383	-0.6726
chr	1608383	1608385	-0.6612
chr	1608385	1608386	-0.627
chr	1608386	1608387	-0.1482
chr	1608387	1608388	-0.0912
chr	1608388	1608393	-0.0228
chr	1608451	1608453	-0.0228
chr	1608453	1608458	-0.0342
chr	1608458	1608464	-0.0456
chr	1608464	1608470	-0.057
chr	1608470	1608472	-0.0456
chr	1608472	1608485	-0.0228
chr	1608485	1608488	-0.0114
chr	1608494	1608502	-0.0114
chr	1608502	1608505	-0.0228
chr	1608505	1608507	-0.0342
chr	1608507	1608508	-0.1368
chr	1608508	1608509	-0.5814
chr	1608509	1608510	-0.627
chr	1608510	1608511	-0.7182
chr	1608511	1608512	-0.7296
chr	1608512	1608529	-0.7752
chr	1608529	1608533	-0.0456
chr	1608533	1608536	-0.0228
chr	1608536	1608547	-0.0114
chr	1608603	1608610	-0.0114
chr	1608610	1608625	-0.0228
chr	1608625	1608644	-0.0114
chr	1608680	1608698	-0.0114
chr	1608702	1608708	-0.0228
chr	1608708	1608724	-0.0342
chr	1608724	1608743	-0.0114
chr	1608805	1608827	-0.0114
chr	1608871	1608893	-0.0114
chr	1608900	1608902	-0.0114
chr	1608902	1608918	-0.0228
chr	1608918	1608927	-0.0114
chr	1608997	1609000	-0.0114
chr	1609000	1609019	-0.0228
chr	1609019	1609024	-0.0114
chr	1609051	1609069	-0.0114
chr	1609169	1609170	-0.0114
chr	1609170	1609171	-0.0456
chr	1609171	1609172	-0.057
chr	1609172	1609192	-0.0684
chr	1609192	1609193	-0.0228
chr	1609249	1609252	-0.0114
chr	1609252	1609254	-0.0228
chr	1609254	1609258	-0.0342
chr	1609258	1609275	-0.0456
chr	1609275	1609279	-0.0342
chr	1609279	1609280	-0.0114
chr	1609393	1609396	-0.0114
chr	1609396	1609397	-0.0342
chr	1609397	1609398	-0.057
chr	1609398	1609401	-0.0684
chr	1609401	1609417	-0.0912
chr	1609417	1609418	-0.0798
chr	1609438	1609461	-0.0114
chr	1609501	1609518	-0.0456
chr	1609518	1609522	-0.057
chr	1609522	1609523	-0.0114
chr	1609523	1609529	-0.0228
chr	1609529	1609531	-0.0456
chr	1609531	1609539	-0.057
chr	1609539	1609545	-0.0456
chr	1609545	1609551	-0.0342
chr	1609556	1609557	-0.0114
chr	1609557	1609562	-0.0456
chr	1609562	1609578	-0.057
chr	1609578	1609581	-0.0114
chr	1609610	1609611	-0.0114
chr	1609611	1609613	-0.0228
chr	1609613	1609614	-1.0602
chr	1609614	1609615	-1.0944
chr	1609615	1609616	-1.14
chr	1609616	1609623	-1.1856
chr	1609623	1609632	-1.197
chr	1609632	1609635	-1.1856
chr	1609635	1609639	-0.3876
chr	1609639	1609640	-0.3648
chr	1609640	1609649	-0.0228
chr	1609649	1609658	-0.0342
chr	1609658	1609662	-0.057
chr	1609662	1609665	-0.0342
chr	1609665	1609669	-0.0456
chr	1609669	1609673	-0.0342
chr	1609673	1609675	-0.0456
chr	1609675	1609677	-0.057
chr	1609677	1609678	-0.1482
chr	1609678	1609679	-0.1938
chr	1609679	1609680	-0.228
chr	1609680	1609681	-0.2508
chr	1609681	1609683	-0.2964
chr	1609683	1609684	-0.3078
chr	1609684	1609693	-0.3192
chr	1609693	1609695	-0.399
chr	1609695	1609697	-0.4332
chr	1609697	1609698	-0.456
chr	1609698	1609699	-0.4332
chr	1609699	1609700	-0.4446
chr	1609700	1609701	-0.3762
chr	1609701	1609702	-0.3876
chr	1609702	1609704	-0.3762
chr	1609704	1609705	-0.3534
chr	1609705	1609708	-0.342
chr	1609708	1609709	-0.3534
chr	1609709	1609714	-0.342
chr	1609714	1609716	-0.285
chr	1609716	1609717	-0.2736
chr	1609717	1609721	-0.2166
chr	1609721	1609723	-0.0456
chr	1609723	1609724	-0.0342
chr	1609724	1609727	-0.0228
chr	1609727	1609731	-0.0114
chr	1609741	1609745	-0.0114
chr	1609745	1609746	-0.0684
chr	1609746	1609748	-0.2964
chr	1609748	1609749	-0.6042
chr	1609749	1609750	-0.6498
chr	1609750	1609751	-0.7182
chr	1609751	1609752	-0.741
chr	1609752	1609753	-0.7524
chr	1609753	1609754	-0.7752
chr	1609754	1609755	-0.798
chr	1609755	1609756	-0.8208
chr	1609756	1609767	-0.8322
chr	1609767	1609769	-0.4218
chr	1609769	1609770	-0.1938
chr	1609770	1609771	-0.171
chr	1609771	1609772	-0.1596
chr	1609772	1609774	-0.1368
chr	1609774	1609778	-0.0342
chr	1609778	1609779	-0.0228
chr	1609779	1609780	-0.285
chr	1609780	1609781	-0.399
chr	1609781	1609782	-0.4446
chr	1609782	1609783	-0.6612
chr	1609783	1609784	-0.684
chr	1609784	1609786	-0.741
chr	1609786	1609787	-0.7524
chr	1609787	1609790	-0.7638
chr	1609790	1609794	-0.7866
chr	1609794	1609795	-0.798
chr	1609795	1609798	-0.7638
chr	1609798	1609799	-0.741
chr	1609799	1609800	-0.7182
chr	1609800	1609801	-0.6726
chr	1609801	1609802	-0.3192
chr	1609802	1609803	-0.2394
chr	1609803	1609806	-0.2166
chr	1609806	1609807	-0.171
chr	1609807	1609819	-0.1482
chr	1609819	1609822	-0.1368
chr	1609822	1609823	-0.0342
chr	1609823	1609824	-0.0456
chr	1609824	1609826	-0.0798
chr	1609826	1609845	-0.0684
chr	1609845	1609847	-0.057
chr	1609847	1609848	-0.0456
chr	1609848	1609853	-0.0342
chr	1609853	1609857	-0.0456
chr	1609857	1609858	-0.057
chr	1609858	1609869	-0.0798
chr	1609869	1609870	-0.0684
chr	1609870	1609874	-0.0456
chr	1609874	1609875	-0.0342
chr	1609875	1609879	-0.0228
chr	1609904	1609912	-0.0114
chr	1609912	1609919	-0.0684
chr	1609919	1609920	-0.1026
chr	1609920	1609921	-0.1482
chr	1609921	1609922	-0.1596
chr	1609922	1609923	-0.228
chr	1609923	1609924	-0.5814
chr	1609924	1609925	-1.6644
chr	1609925	1609926	-1.8126
chr	1609926	1609927	-1.9152
chr	1609927	1609928	-1.9266
chr	1609928	1609939	-1.938
chr	1609939	1609942	-1.9266
chr	1609942	1609944	-1.938
chr	1609944	1609945	-1.9494
chr	1609945	1609946	-1.8924
chr	1609946	1609947	-1.0944
chr	1609947	1609948	-1.197
chr	1609948	1609949	-1.254
chr	1609949	1609951	-1.2426
chr	1609951	1609952	-1.2654
chr	1609952	1609957	-1.2882
chr	1609957	1609958	-1.3224
chr	1609958	1609959	-1.7784
chr	1609959	1609960	-2.1204
chr	1609960	1609961	-2.1432
chr	1609961	1609962	-2.2572
chr	1609962	1609963	-2.2914
chr	1609963	1609964	-2.3256
chr	1609964	1609967	-2.3142
chr	1609967	1609968	-1.824
chr	1609968	1609969	-1.1286
chr	1609969	1609971	-1.0944
chr	1609971	1609980	-1.0602
chr	1609980	1609981	-0.4332
chr	1609981	1609982	-0.5814
chr	1609982	1609983	-0.6042
chr	1609983	1609995	-0.6612
chr	1609995	1609997	-0.6726
chr	1609997	1609998	-0.6954
chr	1609998	1609999	-0.7068
chr	1609999	1610000	-0.684
chr	1610000	1610001	-0.7182
chr	1610001	1610002	-9.2454
chr	1610002	1610003	-9.918
chr	1610003	1610004	-10.8756
chr	1610004	1610005	-10.9212
chr	1610005	1610006	-11.1036
chr	1610006	1610008	-11.2632
chr	1610008	1610009	-11.6622
chr	1610009	1610010	-11.97
chr	1610010	1610011	-12.0384
chr	1610011	1610012	-12.1068
chr	1610012	1610013	-12.1296
chr	1610013	1610014	-12.4032
chr	1610014	1610015	-12.654
chr	1610015	1610016	-12.7566
chr	1610016	1610018	-12.8136
chr	1610018	1610019	-12.8364
chr	1610019	1610021	-12.8934
chr	1610021	1610022	-12.6426
chr	1610022	1610023	-12.6882
chr	1610023	1610025	-12.6654
chr	1610025	1610026	-12.654
chr	1610026	1610027	-12.5856
chr	1610027	1610028	-12.54
chr	1610028	1610029	-12.4146
chr	1610029	1610030	-12.4032
chr	1610030	1610031	-12.3918
chr	1610031	1610032	-12.3462
chr	1610032	1610033	-12.2892
chr	1610033	1610034	-12.2208
chr	1610034	1610035	-12.2322
chr	1610035	1610036	-12.2094
chr	1610036	1610041	-0.456
chr	1610041	1610043	-0.2052
chr	1610043	1610044	-0.0228
chr	1610044	1610045	-0.0114
chr	1610045	1610058	-0.0228
chr	1610058	1610061	-0.057
chr	1610061	1610063	-0.0684
chr	1610063	1610076	-0.1026
chr	1610076	1610082	-0.0798
chr	1610087	1610088	-0.0114
chr	1610088	1610089	-0.1368
chr	1610089	1610090	-0.2508
chr	1610090	1610091	-0.2964
chr	1610091	1610092	-0.4902
chr	1610092	1610093	-0.513
chr	1610093	1610094	-0.5472
chr	1610094	1610095	-0.5586
chr	1610095	1610097	-0.5928
chr	1610097	1610110	-0.6042
chr	1610110	1610111	-0.3534
chr	1610111	1610112	-0.3306
chr	1610112	1610114	-0.1026
chr	1610114	1610116	-0.1254
chr	1610116	1610117	-0.1482
chr	1610117	1610118	-0.1254
chr	1610118	1610119	-0.1368
chr	1610119	1610120	-0.1482
chr	1610120	1610127	-0.1938
chr	1610127	1610128	-0.2052
chr	1610128	1610130	-0.2166
chr	1610130	1610131	-0.228
chr	1610131	1610133	-0.285
chr	1610133	1610134	-0.4674
chr	1610134	1610135	-0.5928
chr	1610135	1610136	-0.8208
chr	1610136	1610137	-1.2198
chr	1610137	1610138	-1.4136
chr	1610138	1610139	-1.4706
chr	1610139	1610140	-1.5162
chr	1610140	1610141	-1.5504
chr	1610141	1610142	-1.539
chr	1610142	1610143	-1.5846
chr	1610143	1610144	-1.596
chr	1610144	1610145	-1.6416
chr	1610145	1610146	-1.653
chr	1610146	1610147	-1.8468
chr	1610147	1610150	-1.938
chr	1610150	1610152	-1.9494
chr	1610152	1610153	-1.9266
chr	1610153	1610155	-1.9722
chr	1610155	1610156	-1.9038
chr	1610156	1610157	-2.0064
chr	1610157	1610159	-2.0178
chr	1610159	1610160	-2.0064
chr	1610160	1610161	-1.9836
chr	1610161	1610162	-1.6872
chr	1610162	1610163	-1.6416
chr	1610163	1610165	-1.5504
chr	1610165	1610166	-1.539
chr	1610166	1610167	-1.5162
chr	1610167	1610168	-1.425
chr	1610168	1610174	-1.1514
chr	1610174	1610175	-1.2198
chr	1610175	1610176	-1.2312
chr	1610176	1610177	-1.2198
chr	1610177	1610178	-0.2052
chr	1610178	1610180	-0.2394
chr	1610180	1610181	-0.4218
chr	1610181	1610182	-4.6398
chr	1610182	1610183	-5.1186
chr	1610183	1610184	-5.1984
chr	1610184	1610186	-5.1528
chr	1610186	1610190	-5.3124
chr	1610190	1610191	-5.3352
chr	1610191	1610194	-5.3694
chr	1610194	1610196	-5.3808
chr	1610196	1610197	-5.3238
chr	1610197	1610198	-5.2668
chr	1610198	1610202	-5.2554
chr	1610202	1610203	-5.244
chr	1610203	1610205	-0.114
chr	1610205	1610210	-0.1026
chr	1610210	1610213	-0.0912
chr	1610213	1610216	-0.0456
chr	1610216	1610222	-0.057
chr	1610222	1610223	-0.0456
chr	1610223	1610227	-0.0342
chr	1610227	1610230	-0.057
chr	1610230	1610231	-0.4902
chr	1610231	1610232	-1.8696
chr	1610232	1610233	-7.7064
chr	1610233	1610235	-8.0826
chr	1610235	1610236	-8.1282
chr	1610236	1610237	-8.151
chr	1610237	1610238	-8.2422
chr	1610238	1610241	-8.2878
chr	1610241	1610243	-8.2992
chr	1610243	1610244	-8.2878
chr	1610244	1610245	-8.2764
chr	1610245	1610246	-8.2992
chr	1610246	1610248	-8.1624
chr	1610248	1610249	-7.9116
chr	1610249	1610252	-7.8888
chr	1610252	1610253	-6.6918
chr	1610253	1610254	-0.2622
chr	1610254	1610255	-0.2736
chr	1610255	1610258	-0.228
chr	1610258	1610259	-0.1026
chr	1610259	1610263	-0.0798
chr	1610263	1610264	-0.0456
chr	1610264	1610272	-0.0342
chr	1610272	1610275	-0.0228
chr	1610277	1610278	-0.0684
chr	1610278	1610287	-0.114
chr	1610287	1610288	-0.1482
chr	1610288	1610290	-0.171
chr	1610290	1610292	-0.1824
chr	1610292	1610299	-0.1938
chr	1610299	1610307	-0.0798
chr	1610307	1610308	-0.0456
chr	1610308	1610309	-0.0228
chr	1610309	1610313	-0.0114
chr	1610313	1610321	-0.0228
chr	1610321	1610326	-0.0342
chr	1610326	1610343	-0.0456
chr	1610343	1610346	-0.0342
chr	1610346	1610348	-0.0228
chr	1610386	1610392	-0.0114
chr	1610392	1610406	-0.0228
chr	1610406	1610410	-0.0456
chr	1610410	1610413	-0.057
chr	1610413	1610425	-0.0456
chr	1610425	1610426	-0.0342
chr	1610428	1610430	-0.0228
chr	1610430	1610431	-0.0456
chr	1610431	1610435	-0.0798
chr	1610435	1610440	-0.1368
chr	1610440	1610441	-0.1482
chr	1610441	1610450	-0.1596
chr	1610450	1610452	-0.1482
chr	1610452	1610456	-0.114
chr	1610456	1610457	-0.057
chr	1610457	1610458	-0.0456
chr	1610458	1610461	-0.0798
chr	1610461	1610462	-0.0912
chr	1610462	1610464	-0.0798
chr	1610464	1610465	-0.0912
chr	1610465	1610473	-0.1026
chr	1610473	1610476	-0.0684
chr	1610476	1610478	-0.1026
chr	1610478	1610479	-0.0798
chr	1610479	1610482	-0.2508
chr	1610482	1610487	-0.285
chr	1610487	1610489	-0.2622
chr	1610489	1610493	-0.2736
chr	1610493	1610496	-0.2622
chr	1610496	1610497	-0.2736
chr	1610497	1610499	-0.285
chr	1610499	1610501	-0.3078
chr	1610501	1610502	-0.9462
chr	1610502	1610503	-1.083
chr	1610503	1610506	-1.539
chr	1610506	1610507	-1.5504
chr	1610507	1610517	-1.5618
chr	1610517	1610518	-1.5504
chr	1610518	1610519	-1.824
chr	1610519	1610521	-1.8126
chr	1610521	1610522	-2.2572
chr	1610522	1610524	-3.7164
chr	1610524	1610526	-3.7392
chr	1610526	1610528	-3.7734
chr	1610528	1610529	-3.762
chr	1610529	1610539	-3.7506
chr	1610539	1610540	-3.4542
chr	1610540	1610542	-3.4428
chr	1610542	1610543	-3.3402
chr	1610543	1610544	-0.057
chr	1610544	1610545	-0.0342
chr	1610545	1610548	-0.0456
chr	1610548	1610551	-0.057
chr	1610551	1610552	-0.1482
chr	1610552	1610555	-0.228
chr	1610555	1610564	-0.2394
chr	1610564	1610570	-0.228
chr	1610570	1610571	-0.2394
chr	1610571	1610572	-0.228
chr	1610572	1610573	-0.1824
chr	1610573	1610575	-0.0798
chr	1610575	1610589	-0.0342
chr	1610589	1610592	-0.0456
chr	1610592	1610610	-0.0114
chr	1610643	1610645	-0.0228
chr	1610645	1610647	-0.0456
chr	1610647	1610648	-0.057
chr	1610648	1610653	-0.0684
chr	1610653	1610655	-0.0912
chr	1610655	1610665	-0.1026
chr	1610665	1610667	-0.0798
chr	1610667	1610672	-0.0342
chr	1610679	1610699	-0.0114
chr	1610750	1610751	-0.057
chr	1610751	1610752	-0.1026
chr	1610752	1610753	-0.1596
chr	1610753	1610754	-0.2736
chr	1610754	1610770	-0.285
chr	1610770	1610772	-0.2736
chr	1610772	1610773	-0.2166
chr	1610773	1610774	-0.1368
chr	1610774	1610775	-0.1254
chr	1610793	1610794	-0.0342
chr	1610794	1610795	-0.0456
chr	1610795	1610814	-0.057
chr	1610814	1610815	-0.0456
chr	1610815	1610819	-0.0114
chr	1610841	1610842	-0.0114
chr	1610842	1610865	-0.0228
chr	1610865	1610867	-0.0456
chr	1610867	1610868	-0.057
chr	1610868	1610881	-0.0684
chr	1610881	1610885	-0.0912
chr	1610885	1610886	-0.0684
chr	1610886	1610904	-0.0228
chr	1610904	1610907	-0.0456
chr	1610907	1610909	-0.0228
chr	1610909	1610923	-0.0342
chr	1610923	1610930	-0.0114
chr	1610938	1610941	-0.0114
chr	1610941	1610961	-0.0228
chr	1610983	1610996	-0.0114
chr	1610996	1610997	-0.0228
chr	1610997	1611001	-0.0342
chr	1611001	1611020	-0.0228
chr	1611036	1611038	-0.0114
chr	1611038	1611061	-0.0228
chr	1611071	1611094	-0.0228
chr	1611094	1611095	-0.0798
chr	1611095	1611099	-0.1482
chr	1611099	1611115	-0.171
chr	1611115	1611117	-0.0342
chr	1611117	1611118	-0.0456
chr	1611118	1611119	-0.0684
chr	1611119	1611121	-0.057
chr	1611121	1611137	-0.0456
chr	1611137	1611138	-0.0228
chr	1611165	1611166	-0.0228
chr	1611166	1611168	-0.0456
chr	1611168	1611170	-0.0684
chr	1611170	1611171	-0.171
chr	1611171	1611183	-0.1938
chr	1611183	1611185	-0.1824
chr	1611185	1611187	-0.1596
chr	1611187	1611189	-0.1254
chr	1611189	1611191	-0.1368
chr	1611191	1611202	-0.0114
chr	1611202	1611203	-0.0228
chr	1611203	1611205	-0.1254
chr	1611205	1611207	-0.1368
chr	1611207	1611209	-0.1482
chr	1611209	1611210	-0.1596
chr	1611210	1611211	-0.2166
chr	1611211	1611212	-2.2914
chr	1611212	1611213	-2.3142
chr	1611213	1611214	-2.4624
chr	1611214	1611224	-2.4852
chr	1611224	1611230	-2.3598
chr	1611230	1611231	-2.1318
chr	1611231	1611232	-0.0684
chr	1611251	1611252	-0.057
chr	1611252	1611272	-0.0684
chr	1611272	1611275	-0.0798
chr	1611275	1611276	-0.1026
chr	1611276	1611277	-0.114
chr	1611277	1611296	-0.057
chr	1611310	1611321	-0.0228
chr	1611321	1611327	-0.0342
chr	1611327	1611328	-0.0456
chr	1611328	1611329	-0.057
chr	1611329	1611330	-0.0684
chr	1611330	1611331	-0.057
chr	1611331	1611332	-0.4332
chr	1611332	1611334	-0.4446
chr	1611334	1611343	-0.456
chr	1611343	1611352	-0.4446
chr	1611352	1611353	-0.2166
chr	1611445	1611448	-0.0114
chr	1611448	1611464	-0.0228
chr	1611464	1611465	-0.0114
chr	1611468	1611470	-0.0114
chr	1611470	1611483	-0.0912
chr	1611483	1611490	-0.1026
chr	1611490	1611492	-0.0342
chr	1611492	1611505	-0.0114
chr	1611525	1611543	-0.0114
chr	1611543	1611544	-0.0228
chr	1611544	1611561	-0.0114
chr	1611561	1611565	-0.0228
chr	1611565	1611566	-0.0114
chr	1611566	1611587	-0.0228
chr	1611605	1611629	-0.0228
chr	1611669	1611684	-0.0114
chr	1611684	1611685	-0.0342
chr	1611685	1611687	-0.0456
chr	1611687	1611688	-0.057
chr	1611688	1611689	-0.2052
chr	1611689	1611690	-0.2394
chr	1611690	1611691	-0.2736
chr	1611691	1611692	-0.285
chr	1611692	1611693	-0.399
chr	1611693	1611694	-0.4218
chr	1611694	1611698	-0.4446
chr	1611698	1611699	-0.456
chr	1611699	1611700	-0.4674
chr	1611700	1611704	-0.4902
chr	1611704	1611706	-0.5016
chr	1611706	1611709	-0.4902
chr	1611709	1611710	-0.4104
chr	1611710	1611711	-0.2508
chr	1611711	1611712	-0.2394
chr	1611712	1611714	-0.1824
chr	1611714	1611721	-0.057
chr	1611721	1611726	-0.0228
chr	1611726	1611745	-0.0342
chr	1611745	1611755	-0.0114
chr	1611755	1611757	-0.057
chr	1611757	1611758	-0.0684
chr	1611758	1611764	-0.1026
chr	1611764	1611777	-0.0912
chr	1611816	1611817	-0.0228
chr	1611817	1611818	-0.0798
chr	1611818	1611819	-0.1254
chr	1611819	1611820	-0.1368
chr	1611820	1611822	-0.2736
chr	1611822	1611836	-0.3192
chr	1611836	1611838	-0.3306
chr	1611838	1611839	-0.2622
chr	1611839	1611840	-0.228
chr	1611840	1611841	-0.2166
chr	1611841	1611842	-0.1938
chr	1611842	1611858	-0.1824
chr	1611858	1611859	-0.171
chr	1611859	1611860	-0.1254
chr	1611942	1611944	-0.0456
chr	1611944	1611951	-0.0912
chr	1611951	1611968	-0.1026
chr	1611970	1611991	-0.0114
chr	1611992	1612005	-0.0114
chr	1612005	1612007	-0.0456
chr	1612007	1612009	-0.114
chr	1612009	1612010	-0.1368
chr	1612010	1612011	-0.1482
chr	1612011	1612012	-0.171
chr	1612012	1612013	-0.1824
chr	1612013	1612014	-0.1938
chr	1612014	1612026	-0.2052
chr	1612026	1612027	-0.171
chr	1612027	1612028	-0.0912
chr	1612028	1612029	-0.0684
chr	1612029	1612031	-0.057
chr	1612031	1612033	-0.0456
chr	1612040	1612041	-0.0228
chr	1612041	1612042	-0.0456
chr	1612042	1612045	-0.1482
chr	1612045	1612062	-0.1596
chr	1612062	1612063	-0.1482
chr	1612063	1612065	-0.0798
chr	1612065	1612066	-0.0342
chr	1612066	1612069	-0.228
chr	1612069	1612079	-0.2394
chr	1612079	1612080	-0.2508
chr	1612080	1612081	-0.2622
chr	1612081	1612082	-0.2964
chr	1612082	1612084	-0.3648
chr	1612084	1612086	-0.3762
chr	1612086	1612087	-0.3648
chr	1612087	1612088	-0.1938
chr	1612088	1612089	-0.1824
chr	1612089	1612091	-0.2166
chr	1612091	1612093	-0.2508
chr	1612093	1612094	-0.2736
chr	1612094	1612100	-0.2964
chr	1612100	1612102	-0.3078
chr	1612102	1612103	-0.2736
chr	1612103	1612105	-0.2622
chr	1612105	1612109	-0.2508
chr	1612109	1612110	-0.2394
chr	1612110	1612114	-0.0798
chr	1612114	1612116	-0.0228
chr	1612116	1612122	-0.0114
chr	1612127	1612128	-0.0456
chr	1612128	1612133	-0.057
chr	1612133	1612146	-0.0684
chr	1612146	1612147	-0.0798
chr	1612147	1612150	-0.0684
chr	1612150	1612153	-0.0456
chr	1612153	1612159	-0.0228
chr	1612159	1612160	-0.0342
chr	1612160	1612162	-0.2508
chr	1612162	1612168	-0.2622
chr	1612168	1612175	-0.2394
chr	1612175	1612180	-0.3648
chr	1612180	1612181	-0.3534
chr	1612181	1612182	-0.171
chr	1612182	1612194	-0.1254
chr	1612194	1612195	-0.0912
chr	1612195	1612196	-0.0456
chr	1612196	1612205	-0.0114
chr	1612205	1612216	-0.0228
chr	1612216	1612226	-0.0114
chr	1612252	1612273	-0.0114
chr	1612273	1612274	-0.0456
chr	1612274	1612276	-0.0684
chr	1612276	1612277	-0.0912
chr	1612277	1612278	-0.1254
chr	1612278	1612279	-0.1368
chr	1612279	1612280	-0.1596
chr	1612280	1612281	-0.1824
chr	1612281	1612282	-0.5586
chr	1612282	1612284	-1.0374
chr	1612284	1612288	-1.0602
chr	1612288	1612289	-1.1058
chr	1612289	1612290	-1.1286
chr	1612290	1612293	-1.14
chr	1612293	1612295	-1.1286
chr	1612295	1612297	-1.0488
chr	1612297	1612302	-1.0374
chr	1612302	1612303	-1.0146
chr	1612303	1612304	-0.8094
chr	1612304	1612309	-0.3306
chr	1612309	1612310	-0.2394
chr	1612324	1612335	-0.0114
chr	1612335	1612338	-0.0228
chr	1612338	1612342	-0.0456
chr	1612342	1612350	-0.057
chr	1612350	1612358	-0.0456
chr	1612358	1612360	-0.0342
chr	1612360	1612366	-0.0228
chr	1612366	1612372	-0.0114
chr	1612372	1612377	-0.0228
chr	1612377	1612378	-0.0684
chr	1612378	1612379	-0.1596
chr	1612379	1612381	-0.2508
chr	1612381	1612382	-1.596
chr	1612382	1612384	-1.653
chr	1612384	1612385	-1.6644
chr	1612385	1612386	-1.71
chr	1612386	1612387	-1.7328
chr	1612387	1612389	-1.7442
chr	1612389	1612390	-1.7898
chr	1612390	1612391	-1.8012
chr	1612391	1612393	-1.8354
chr	1612393	1612400	-1.8468
chr	1612400	1612402	-1.8582
chr	1612402	1612403	-1.539
chr	1612403	1612405	-0.2166
chr	1612405	1612410	-0.228
chr	1612410	1612413	-0.1026
chr	1612413	1612420	-0.114
chr	1612420	1612422	-0.0912
chr	1612422	1612423	-0.0684
chr	1612423	1612425	-0.0456
chr	1612425	1612430	-0.0342
chr	1612430	1612434	-0.0114
chr	1612434	1612437	-0.0228
chr	1612437	1612439	-0.0342
chr	1612439	1612442	-0.057
chr	1612442	1612453	-0.0456
chr	1612453	1612454	-0.057
chr	1612454	1612455	-0.0684
chr	1612455	1612456	-0.0798
chr	1612456	1612457	-0.114
chr	1612457	1612458	-0.1482
chr	1612458	1612459	-0.1824
chr	1612459	1612460	-0.228
chr	1612460	1612461	-0.2394
chr	1612461	1612462	-0.2736
chr	1612462	1612475	-0.285
chr	1612475	1612481	-0.2166
chr	1612481	1612482	-0.1938
chr	1612482	1612495	-0.0342
chr	1612495	1612504	-0.0798
chr	1612504	1612510	-0.0456
chr	1612510	1612514	-0.057
chr	1612514	1612517	-0.0684
chr	1612517	1612518	-0.057
chr	1612518	1612520	-0.2964
chr	1612520	1612521	-0.5244
chr	1612521	1612522	-0.5586
chr	1612522	1612523	-0.8778
chr	1612523	1612524	-3.306
chr	1612524	1612527	-4.1496
chr	1612527	1612528	-4.1724
chr	1612528	1612529	-4.1838
chr	1612529	1612539	-4.2066
chr	1612539	1612540	-3.705
chr	1612540	1612541	-3.6822
chr	1612541	1612543	-3.6594
chr	1612543	1612544	-3.648
chr	1612544	1612545	-3.2832
chr	1612572	1612573	-0.0228
chr	1612573	1612574	-0.0798
chr	1612574	1612575	-0.1368
chr	1612575	1612576	-0.1938
chr	1612576	1612577	-0.2508
chr	1612577	1612578	-0.6954
chr	1612578	1612579	-1.1514
chr	1612579	1612580	-2.0064
chr	1612580	1612581	-2.1546
chr	1612581	1612582	-2.3826
chr	1612582	1612592	-2.4054
chr	1612592	1612593	-2.4168
chr	1612593	1612594	-2.4738
chr	1612594	1612595	-2.5764
chr	1612595	1612597	-2.5878
chr	1612597	1612599	-2.622
chr	1612599	1612601	-0.2394
chr	1612601	1612605	-0.2508
chr	1612605	1612606	-0.2622
chr	1612606	1612607	-0.2736
chr	1612607	1612608	-0.3192
chr	1612608	1612609	-0.3306
chr	1612609	1612610	-0.3192
chr	1612610	1612611	-0.9462
chr	1612611	1612612	-1.0032
chr	1612612	1612614	-1.0146
chr	1612614	1612615	-1.0374
chr	1612615	1612616	-1.1172
chr	1612616	1612618	-1.1286
chr	1612618	1612619	-0.969
chr	1612619	1612620	-0.9234
chr	1612620	1612621	-0.9348
chr	1612621	1612623	-0.9576
chr	1612623	1612625	-0.969
chr	1612625	1612627	-1.0032
chr	1612627	1612629	-1.0146
chr	1612629	1612630	-1.026
chr	1612630	1612631	-1.1172
chr	1612631	1612632	-1.3224
chr	1612632	1612633	-1.5846
chr	1612633	1612634	-126.711
chr	1612634	1612635	-189.662
chr	1612635	1612636	-211.778
chr	1612636	1612637	-217.307
chr	1612637	1612638	-218.401
chr	1612638	1612639	-223.144
chr	1612639	1612640	-223.189
chr	1612640	1612641	-223.372
chr	1612641	1612643	-223.383
chr	1612643	1612644	-223.714
chr	1612644	1612645	-223.839
chr	1612645	1612646	-224.113
chr	1612646	1612647	-224.5
chr	1612647	1612648	-224.523
chr	1612648	1612650	-224.637
chr	1612650	1612651	-224.797
chr	1612651	1612652	-224.626
chr	1612652	1612653	-224.603
chr	1612653	1612654	-224.512
chr	1612654	1612655	-224.306
chr	1612655	1612657	-2.4738
chr	1612657	1612658	-2.2572
chr	1612658	1612660	-2.2914
chr	1612660	1612661	-2.28
chr	1612661	1612662	-2.1432
chr	1612662	1612663	-2.1318
chr	1612663	1612664	-2.1204
chr	1612664	1612665	-2.1318
chr	1612665	1612666	-1.4478
chr	1612666	1612667	-1.5162
chr	1612667	1612668	-5.0844
chr	1612668	1612669	-5.4492
chr	1612669	1612670	-6.3042
chr	1612670	1612671	-6.5436
chr	1612671	1612672	-11.5254
chr	1612672	1612673	-13.0416
chr	1612673	1612675	-13.4292
chr	1612675	1612676	-13.4406
chr	1612676	1612677	-13.5318
chr	1612677	1612679	-13.5432
chr	1612679	1612684	-13.509
chr	1612684	1612687	-13.4976
chr	1612687	1612688	-13.2468
chr	1612688	1612689	-12.9048
chr	1612689	1612693	-8.1624
chr	1612693	1612694	-3.0666
chr	1612694	1612695	-0.0684
chr	1612695	1612696	-0.1026
chr	1612696	1612705	-0.114
chr	1612705	1612706	-0.1254
chr	1612706	1612711	-0.1482
chr	1612711	1612715	-0.1596
chr	1612715	1612716	-0.1824
chr	1612716	1612717	-0.1026
chr	1612717	1612718	-0.1254
chr	1612718	1612721	-0.1368
chr	1612721	1612727	-0.1482
chr	1612727	1612728	-0.1368
chr	1612728	1612730	-0.1254
chr	1612730	1612737	-0.114
chr	1612737	1612738	-0.0684
chr	1612738	1612739	-0.0798
chr	1612739	1612741	-0.0684
chr	1612741	1612742	-0.6156
chr	1612742	1612746	-0.627
chr	1612746	1612749	-0.6384
chr	1612749	1612750	-0.6498
chr	1612750	1612751	-0.6726
chr	1612751	1612753	-0.7182
chr	1612753	1612757	-0.741
chr	1612757	1612759	-0.7296
chr	1612759	1612760	-0.7182
chr	1612760	1612763	-0.6954
chr	1612763	1612772	-0.1026
chr	1612772	1612773	-0.0912
chr	1612773	1612774	-0.114
chr	1612774	1612793	-0.1938
chr	1612793	1612794	-0.1824
chr	1612794	1612796	-0.057
chr	1612796	1612797	-0.0684
chr	1612797	1612806	-0.171
chr	1612806	1612808	-0.2736
chr	1612808	1612810	-0.285
chr	1612810	1612817	-0.3078
chr	1612817	1612822	-0.171
chr	1612822	1612829	-0.1596
chr	1612829	1612832	-0.0456
chr	1612832	1612837	-0.0228
chr	1612837	1612839	-0.0456
chr	1612839	1612841	-0.0342
chr	1612841	1612842	-0.0456
chr	1612842	1612847	-0.057
chr	1612847	1612854	-0.0684
chr	1612854	1612855	-0.1026
chr	1612855	1612856	-0.114
chr	1612856	1612857	-0.8436
chr	1612857	1612858	-0.9006
chr	1612858	1612859	-1.0716
chr	1612859	1612860	-1.0944
chr	1612860	1612867	-1.1286
chr	1612867	1612868	-1.1628
chr	1612868	1612873	-1.1514
chr	1612873	1612875	-1.14
chr	1612875	1612876	-1.1856
chr	1612876	1612877	-1.2882
chr	1612877	1612880	-0.3078
chr	1612880	1612881	-0.3648
chr	1612881	1612883	-0.3192
chr	1612883	1612886	-0.3078
chr	1612886	1612887	-0.2622
chr	1612887	1612888	-0.2736
chr	1612888	1612889	-0.285
chr	1612889	1612890	-0.3192
chr	1612890	1612891	-0.3306
chr	1612891	1612892	-0.3534
chr	1612892	1612893	-0.6156
chr	1612893	1612894	-1.3794
chr	1612894	1612895	-3.6138
chr	1612895	1612896	-12.1752
chr	1612896	1612897	-13.794
chr	1612897	1612898	-14.0562
chr	1612898	1612899	-14.193
chr	1612899	1612900	-14.4096
chr	1612900	1612901	-14.9226
chr	1612901	1612902	-14.991
chr	1612902	1612903	-15.0138
chr	1612903	1612904	-15.0252
chr	1612904	1612905	-15.0366
chr	1612905	1612906	-15.105
chr	1612906	1612907	-15.1278
chr	1612907	1612908	-15.1392
chr	1612908	1612911	-15.1734
chr	1612911	1612913	-14.9682
chr	1612913	1612914	-14.9796
chr	1612914	1612915	-14.535
chr	1612915	1612916	-8.208
chr	1612916	1612917	-8.094
chr	1612917	1612918	-4.6512
chr	1612918	1612919	-4.6626
chr	1612919	1612920	-4.8108
chr	1612920	1612921	-4.5144
chr	1612921	1612922	-4.4118
chr	1612922	1612923	-0.6498
chr	1612923	1612924	-0.6954
chr	1612924	1612925	-0.741
chr	1612925	1612926	-0.7524
chr	1612926	1612927	-0.7752
chr	1612927	1612928	-0.6612
chr	1612928	1612929	-0.6498
chr	1612929	1612943	-0.6612
chr	1612943	1612944	-0.0456
chr	1612944	1612948	-0.0228
chr	1612948	1612950	-0.0114
chr	1612973	1612981	-0.0114
chr	1612981	1612983	-0.0342
chr	1612983	1612984	-0.0456
chr	1612984	1612985	-0.057
chr	1612985	1612986	-0.0684
chr	1612986	1612987	-0.1368
chr	1612987	1612988	-0.2394
chr	1612988	1612989	-0.3078
chr	1612989	1612990	-0.2964
chr	1612990	1612991	-0.342
chr	1612991	1612992	-0.3762
chr	1612992	1612993	-7.923
chr	1612993	1612994	-9.063
chr	1612994	1612995	-11.3886
chr	1612995	1612996	-11.5026
chr	1612996	1612997	-11.7192
chr	1612997	1612998	-11.9472
chr	1612998	1612999	-12.0042
chr	1612999	1613008	-12.027
chr	1613008	1613014	-11.7306
chr	1613014	1613015	-1.1172
chr	1613015	1613016	-0.3534
chr	1613016	1613017	-0.1824
chr	1613017	1613018	-0.1026
chr	1613018	1613019	-0.0114
chr	1613038	1613044	-0.0114
chr	1613044	1613045	-0.171
chr	1613045	1613046	-0.1938
chr	1613046	1613048	-0.2394
chr	1613048	1613049	-0.285
chr	1613049	1613050	-0.2964
chr	1613050	1613051	-0.7182
chr	1613051	1613052	-0.912
chr	1613052	1613053	-1.0032
chr	1613053	1613054	-1.026
chr	1613054	1613055	-1.0602
chr	1613055	1613056	-1.0716
chr	1613056	1613057	-1.1058
chr	1613057	1613058	-1.1514
chr	1613058	1613059	-1.1742
chr	1613059	1613060	-1.197
chr	1613060	1613063	-1.1856
chr	1613063	1613065	-1.197
chr	1613065	1613066	-1.2084
chr	1613066	1613067	-1.2654
chr	1613067	1613068	-1.3566
chr	1613068	1613069	-1.3908
chr	1613069	1613070	-1.881
chr	1613070	1613072	-1.938
chr	1613072	1613074	-1.3452
chr	1613074	1613075	-1.4022
chr	1613075	1613076	-1.425
chr	1613076	1613077	-1.4136
chr	1613077	1613078	-1.3908
chr	1613078	1613079	-1.2996
chr	1613079	1613081	-1.3566
chr	1613081	1613086	-1.3452
chr	1613086	1613087	-1.3338
chr	1613087	1613088	-1.2882
chr	1613088	1613090	-1.1856
chr	1613090	1613091	-1.1742
chr	1613091	1613093	-0.285
chr	1613093	1613114	-0.057
chr	1613114	1613126	-0.0228
chr	1613126	1613127	-0.0342
chr	1613127	1613139	-0.0456
chr	1613139	1613140	-0.0228
chr	1613140	1613146	-0.0342
chr	1613146	1613148	-0.0228
chr	1613148	1613161	-0.0114
chr	1613168	1613182	-0.0114
chr	1613182	1613187	-0.0228
chr	1613187	1613188	-0.0684
chr	1613188	1613189	-0.5358
chr	1613189	1613190	-0.57
chr	1613190	1613191	-0.6156
chr	1613191	1613195	-0.627
chr	1613195	1613208	-0.7068
chr	1613208	1613209	-0.6954
chr	1613209	1613215	-0.1938
chr	1613215	1613216	-0.1482
chr	1613216	1613219	-0.0114
chr	1613219	1613232	-0.0342
chr	1613232	1613241	-0.0456
chr	1613241	1613243	-0.0114
chr	1613243	1613253	-0.0228
chr	1613253	1613265	-0.0114
chr	1613267	1613271	-0.0114
chr	1613271	1613272	-0.0228
chr	1613272	1613273	-0.7752
chr	1613273	1613274	-1.1514
chr	1613274	1613275	-3.8532
chr	1613275	1613278	-4.0128
chr	1613278	1613279	-4.0242
chr	1613279	1613281	-4.0356
chr	1613281	1613285	-4.047
chr	1613285	1613286	-4.0584
chr	1613286	1613293	-4.0698
chr	1613293	1613294	-4.0584
chr	1613294	1613295	-4.047
chr	1613295	1613303	-0.0456
chr	1613303	1613307	-0.0228
chr	1613328	1613333	-0.0114
chr	1613333	1613334	-0.1368
chr	1613334	1613335	-0.4218
chr	1613335	1613336	-0.9918
chr	1613336	1613337	-1.0374
chr	1613337	1613338	-1.0602
chr	1613338	1613339	-1.0716
chr	1613339	1613340	-1.0944
chr	1613340	1613341	-1.1172
chr	1613341	1613342	-1.1286
chr	1613342	1613343	-1.2084
chr	1613343	1613346	-1.2996
chr	1613346	1613350	-1.311
chr	1613350	1613354	-1.2996
chr	1613354	1613355	-1.2882
chr	1613355	1613356	-0.9234
chr	1613356	1613357	-0.3534
chr	1613357	1613361	-0.342
chr	1613361	1613362	-0.3306
chr	1613362	1613363	-0.3192
chr	1613367	1613372	-0.0114
chr	1613372	1613374	-0.0228
chr	1613374	1613376	-0.0342
chr	1613376	1613377	-0.0456
chr	1613377	1613378	-0.0684
chr	1613378	1613379	-0.8892
chr	1613379	1613380	-0.9462
chr	1613380	1613381	-1.1742
chr	1613381	1613382	-1.2654
chr	1613382	1613383	-1.4022
chr	1613383	1613384	-1.4136
chr	1613384	1613398	-1.4364
chr	1613398	1613399	-1.4136
chr	1613399	1613400	-1.2996
chr	1613400	1613401	-0.2052
chr	1613401	1613402	-0.1482
chr	1613402	1613409	-0.0114
chr	1613420	1613427	-0.0114
chr	1613427	1613428	-0.0342
chr	1613428	1613429	-0.1596
chr	1613429	1613430	-0.171
chr	1613430	1613431	-0.2166
chr	1613431	1613432	-0.399
chr	1613432	1613433	-0.4104
chr	1613433	1613435	-0.4218
chr	1613435	1613436	-0.4902
chr	1613436	1613439	-0.513
chr	1613439	1613443	-0.5244
chr	1613443	1613450	-0.5472
chr	1613450	1613452	-0.5358
chr	1613452	1613453	-0.114
chr	1613453	1613454	-0.0912
chr	1613454	1613458	-0.0798
chr	1613458	1613462	-0.0456
chr	1613462	1613483	-0.057
chr	1613494	1613495	-0.0228
chr	1613495	1613498	-0.0456
chr	1613498	1613504	-0.1026
chr	1613504	1613505	-0.2052
chr	1613505	1613506	-0.2166
chr	1613506	1613515	-0.3078
chr	1613515	1613516	-0.2964
chr	1613516	1613520	-0.2736
chr	1613520	1613526	-0.2166
chr	1613526	1613527	-0.0684
chr	1613527	1613528	-0.0114
chr	1613543	1613544	-0.0228
chr	1613544	1613564	-0.0342
chr	1613605	1613625	-0.0114
chr	1613627	1613634	-0.0114
chr	1613634	1613636	-0.0342
chr	1613636	1613640	-0.0456
chr	1613640	1613641	-0.057
chr	1613641	1613642	-0.0684
chr	1613642	1613660	-0.0798
chr	1613660	1613662	-0.057
chr	1613664	1613665	-0.0228
chr	1613665	1613684	-0.0342
chr	1613684	1613686	-0.0114
chr	1613768	1613789	-0.0114
chr	1613789	1613812	-0.0228
chr	1613812	1613825	-0.0114
chr	1613914	1613934	-0.0114
chr	1613940	1613941	-0.0228
chr	1613941	1613957	-0.0342
chr	1613957	1613963	-0.0114
chr	1614005	1614006	-0.114
chr	1614006	1614009	-0.1368
chr	1614009	1614010	-0.114
chr	1614010	1614026	-0.1368
chr	1614026	1614027	-0.0228
chr	1614056	1614076	-0.0114
chr	1614163	1614164	-0.0798
chr	1614164	1614166	-0.1026
chr	1614166	1614167	-0.1254
chr	1614167	1614184	-0.1368
chr	1614184	1614190	-0.057
chr	1614190	1614206	-0.0684
chr	1614207	1614208	-0.0114
chr	1614208	1614209	-0.2964
chr	1614209	1614210	-0.5928
chr	1614210	1614211	-0.627
chr	1614211	1614212	-0.6612
chr	1614212	1614230	-0.7182
chr	1614230	1614232	-0.0456
chr	1614269	1614272	-0.0228
chr	1614272	1614273	-0.0342
chr	1614273	1614291	-0.0456
chr	1614291	1614293	-0.0228
chr	1614293	1614313	-0.0114
chr	1614320	1614321	-0.1026
chr	1614321	1614331	-0.114
chr	1614331	1614332	-0.1368
chr	1614332	1614342	-0.1824
chr	1614342	1614352	-0.0684
chr	1614352	1614354	-0.0456
chr	1614407	1614425	-0.0114
chr	1614651	1614668	-0.0114
chr	1614749	1614751	-0.0114
chr	1614751	1614762	-0.0456
chr	1614762	1614767	-0.057
chr	1614767	1614773	-0.0228
chr	1614773	1614797	-0.0114
chr	1614820	1614823	-0.0114
chr	1614823	1614824	-0.0228
chr	1614824	1614831	-0.0342
chr	1614831	1614832	-0.0456
chr	1614832	1614833	-0.0684
chr	1614833	1614834	-0.2394
chr	1614834	1614845	-0.2508
chr	1614845	1614854	-0.2166
chr	1614854	1614855	-0.0342
chr	1614855	1614856	-0.114
chr	1614856	1614860	-0.1368
chr	1614860	1614876	-0.1254
chr	1614876	1614878	-0.0114
chr	1614878	1614897	-0.0228
chr	1614897	1614898	-0.0114
chr	1614909	1614910	-0.0228
chr	1614910	1614911	-0.0456
chr	1614911	1614912	-0.0684
chr	1614912	1614914	-0.1026
chr	1614914	1614931	-0.114
chr	1614931	1614932	-0.0798
chr	1614932	1614933	-0.0684
chr	1615028	1615050	-0.0114
chr	1615070	1615072	-0.0228
chr	1615072	1615073	-0.0342
chr	1615073	1615076	-0.1596
chr	1615076	1615077	-0.171
chr	1615077	1615080	-0.1824
chr	1615080	1615084	-0.1938
chr	1615084	1615085	-0.2052
chr	1615085	1615087	-0.2622
chr	1615087	1615090	-0.2736
chr	1615090	1615092	-0.3078
chr	1615092	1615095	-0.2166
chr	1615095	1615098	-0.228
chr	1615098	1615099	-0.2964
chr	1615099	1615100	-0.3192
chr	1615100	1615102	-0.5472
chr	1615102	1615103	-0.5814
chr	1615103	1615106	-0.627
chr	1615106	1615107	-0.5928
chr	1615107	1615110	-0.5814
chr	1615110	1615111	-0.5472
chr	1615111	1615112	-0.57
chr	1615112	1615113	-0.5244
chr	1615113	1615119	-0.513
chr	1615119	1615121	-0.456
chr	1615121	1615122	-0.399
chr	1615122	1615124	-0.0456
chr	1615124	1615125	-0.0342
chr	1615125	1615133	-0.0228
chr	1615133	1615134	-0.0114
chr	1615136	1615146	-0.0228
chr	1615146	1615156	-0.057
chr	1615156	1615168	-0.0342
chr	1615221	1615223	-0.0228
chr	1615223	1615226	-0.0342
chr	1615226	1615241	-0.0456
chr	1615241	1615255	-0.0228
chr	1615255	1615258	-0.0114
chr	1615309	1615310	-0.0114
chr	1615310	1615311	-0.0342
chr	1615311	1615312	-0.057
chr	1615312	1615313	-0.0684
chr	1615313	1615314	-0.0798
chr	1615314	1615334	-0.0912
chr	1615407	1615408	-0.0228
chr	1615408	1615410	-0.0342
chr	1615410	1615411	-0.057
chr	1615411	1615426	-0.0684
chr	1615426	1615431	-0.0798
chr	1615431	1615432	-0.0342
chr	1615432	1615433	-0.0684
chr	1615433	1615436	-0.0798
chr	1615436	1615445	-0.0912
chr	1615445	1615453	-0.0798
chr	1615453	1615454	-0.0456
chr	1615454	1615461	-0.0342
chr	1615505	1615506	-0.0114
chr	1615506	1615507	-0.1596
chr	1615507	1615508	-0.4104
chr	1615508	1615509	-0.4788
chr	1615509	1615510	-0.513
chr	1615510	1615512	-0.5244
chr	1615512	1615528	-0.5358
chr	1615528	1615529	-0.1026
chr	1615529	1615530	-0.0114
chr	1615563	1615584	-0.0114
chr	1615660	1615661	-0.0456
chr	1615661	1615662	-0.057
chr	1615662	1615681	-0.0684
chr	1615681	1615683	-0.0228
chr	1615756	1615764	-0.0114
chr	1615764	1615784	-0.0228
chr	1615784	1615785	-0.0114
chr	1615804	1615805	-0.0114
chr	1615805	1615809	-0.0342
chr	1615809	1615810	-0.057
chr	1615810	1615812	-0.1482
chr	1615812	1615814	-0.1596
chr	1615814	1615815	-0.1824
chr	1615815	1615831	-0.1938
chr	1615868	1615869	-0.1824
chr	1615869	1615870	-0.1938
chr	1615870	1615889	-0.2052
chr	1615889	1615890	-0.1482
chr	1615890	1615895	-0.0456
chr	1615895	1615896	-0.0114
chr	1615896	1615901	-0.0342
chr	1615901	1615915	-0.0456
chr	1615915	1615920	-0.0228
chr	1615920	1615924	-0.0114
chr	1615924	1615940	-0.0228
chr	1615940	1615947	-0.0114
chr	1615970	1615989	-0.0114
chr	1615989	1615991	-0.0228
chr	1615991	1615992	-0.0456
chr	1615992	1615994	-0.0798
chr	1615994	1616009	-0.0912
chr	1616009	1616010	-0.1026
chr	1616010	1616011	-0.114
chr	1616011	1616012	-0.1254
chr	1616012	1616013	-0.0456
chr	1616013	1616016	-0.0798
chr	1616016	1616024	-0.0912
chr	1616024	1616026	-0.1026
chr	1616026	1616030	-0.1368
chr	1616030	1616032	-0.1482
chr	1616032	1616033	-0.1254
chr	1616033	1616037	-0.1026
chr	1616037	1616042	-0.0912
chr	1616042	1616044	-0.1368
chr	1616044	1616045	-0.1482
chr	1616045	1616046	-0.1368
chr	1616046	1616051	-0.1026
chr	1616051	1616052	-0.0912
chr	1616052	1616053	-0.1026
chr	1616053	1616054	-0.114
chr	1616054	1616056	-0.1026
chr	1616056	1616063	-0.0912
chr	1616063	1616073	-0.0456
chr	1616073	1616074	-0.0342
chr	1616079	1616080	-0.0342
chr	1616080	1616082	-0.0456
chr	1616082	1616083	-0.1026
chr	1616083	1616084	-0.2964
chr	1616084	1616086	-0.3306
chr	1616086	1616090	-0.342
chr	1616090	1616095	-0.3762
chr	1616095	1616099	-0.3876
chr	1616099	1616100	-0.3762
chr	1616100	1616102	-0.3648
chr	1616102	1616103	-0.3534
chr	1616103	1616104	-0.1824
chr	1616104	1616105	-0.171
chr	1616105	1616107	-0.0684
chr	1616107	1616112	-0.0456
chr	1616112	1616117	-0.0114
chr	1616142	1616143	-0.0114
chr	1616143	1616144	-0.0228
chr	1616144	1616145	-0.057
chr	1616145	1616146	-0.1482
chr	1616146	1616147	-0.912
chr	1616147	1616148	-2.2572
chr	1616148	1616149	-2.5536
chr	1616149	1616150	-3.4542
chr	1616150	1616151	-3.477
chr	1616151	1616153	-3.9216
chr	1616153	1616154	-4.0242
chr	1616154	1616155	-4.047
chr	1616155	1616156	-4.1268
chr	1616156	1616160	-4.1382
chr	1616160	1616168	-4.1496
chr	1616168	1616169	-0.6498
chr	1616169	1616172	-0.57
chr	1616172	1616173	-0.285
chr	1616173	1616174	-0.2166
chr	1616174	1616182	-0.0114
chr	1616197	1616198	-0.0114
chr	1616198	1616199	-0.0342
chr	1616199	1616200	-0.0456
chr	1616200	1616202	-0.1254
chr	1616202	1616205	-0.1368
chr	1616205	1616208	-0.1596
chr	1616208	1616212	-0.171
chr	1616212	1616213	-0.1824
chr	1616213	1616221	-0.1938
chr	1616221	1616222	-0.1368
chr	1616222	1616228	-0.057
chr	1616228	1616229	-0.0456
chr	1616229	1616233	-0.0342
chr	1616233	1616234	-0.0228
chr	1616234	1616243	-0.0114
chr	1616304	1616324	-0.0114
chr	1616331	1616332	-0.0228
chr	1616332	1616333	-0.0456
chr	1616333	1616335	-0.057
chr	1616335	1616337	-0.0684
chr	1616337	1616350	-0.285
chr	1616350	1616360	-0.2622
chr	1616360	1616361	-0.0114
chr	1616362	1616383	-0.0114
chr	1616386	1616388	-0.0114
chr	1616388	1616389	-0.0912
chr	1616389	1616390	-0.1254
chr	1616390	1616391	-0.1368
chr	1616391	1616398	-0.1482
chr	1616398	1616399	-0.1596
chr	1616399	1616406	-0.171
chr	1616406	1616409	-0.1596
chr	1616409	1616414	-0.0456
chr	1616414	1616415	-0.0342
chr	1616415	1616416	-0.0228
chr	1616416	1616421	-0.0342
chr	1616421	1616440	-0.0228
chr	1616440	1616441	-0.0456
chr	1616441	1616442	-0.0684
chr	1616442	1616443	-0.0912
chr	1616443	1616444	-0.2052
chr	1616444	1616446	-0.2508
chr	1616446	1616447	-0.2736
chr	1616447	1616461	-0.285
chr	1616461	1616463	-0.2964
chr	1616463	1616464	-0.2166
chr	1616464	1616465	-0.1026
chr	1616465	1616468	-0.0912
chr	1616468	1616470	-0.0798
chr	1616470	1616483	-0.0456
chr	1616498	1616519	-0.0228
chr	1616520	1616523	-0.0114
chr	1616523	1616524	-0.0228
chr	1616524	1616525	-0.0342
chr	1616525	1616526	-0.456
chr	1616526	1616527	-0.5016
chr	1616527	1616530	-0.513
chr	1616530	1616531	-0.5358
chr	1616531	1616532	-0.5472
chr	1616532	1616545	-0.5586
chr	1616545	1616546	-0.5472
chr	1616546	1616547	-0.171
chr	1616547	1616550	-0.0684
chr	1616550	1616551	-0.057
chr	1616551	1616552	-0.1026
chr	1616552	1616553	-0.0684
chr	1616553	1616555	-0.057
chr	1616555	1616571	-0.0684
chr	1616571	1616572	-0.0798
chr	1616572	1616573	-0.057
chr	1616573	1616578	-0.0228
chr	1616578	1616597	-0.0114
chr	1616609	1616616	-0.1026
chr	1616616	1616617	-0.114
chr	1616617	1616619	-0.1596
chr	1616619	1616622	-0.1938
chr	1616622	1616637	-0.2166
chr	1616637	1616643	-0.2052
chr	1616643	1616644	-0.1938
chr	1616687	1616695	-0.0114
chr	1616695	1616706	-0.0228
chr	1616706	1616715	-0.0114
chr	1616728	1616729	-0.0456
chr	1616729	1616730	-0.057
chr	1616730	1616740	-0.0912
chr	1616740	1616745	-0.1026
chr	1616745	1616750	-0.114
chr	1616750	1616751	-0.0684
chr	1616751	1616766	-0.0228
chr	1616766	1616767	-0.0456
chr	1616767	1616773	-0.0342
chr	1616773	1616774	-0.342
chr	1616774	1616775	-0.456
chr	1616775	1616776	-0.7524
chr	1616776	1616777	-0.9804
chr	1616777	1616778	-1.026
chr	1616778	1616779	-1.8696
chr	1616779	1616780	-2.052
chr	1616780	1616782	-2.0634
chr	1616782	1616784	-2.0976
chr	1616784	1616785	-2.1318
chr	1616785	1616786	-2.4054
chr	1616786	1616787	-2.4282
chr	1616787	1616793	-2.394
chr	1616793	1616797	-2.3598
chr	1616797	1616800	-2.3256
chr	1616800	1616803	-0.3192
chr	1616803	1616807	-0.3306
chr	1616807	1616824	-0.0114
chr	1616824	1616826	-0.0228
chr	1616826	1616827	-0.114
chr	1616827	1616829	-0.228
chr	1616829	1616846	-0.285
chr	1616846	1616847	-0.2508
chr	1616847	1616848	-0.0456
chr	1616848	1616849	-0.0342
chr	1616849	1616850	-0.057
chr	1616850	1616852	-0.0456
chr	1616852	1616854	-0.057
chr	1616854	1616855	-0.1482
chr	1616855	1616868	-0.1596
chr	1616868	1616870	-0.171
chr	1616870	1616871	-0.1824
chr	1616871	1616875	-0.171
chr	1616875	1616876	-0.1824
chr	1616876	1616878	-0.1368
chr	1616878	1616880	-0.1596
chr	1616880	1616881	-0.171
chr	1616881	1616882	-0.2508
chr	1616882	1616883	-0.2622
chr	1616883	1616884	-0.3192
chr	1616884	1616885	-0.342
chr	1616885	1616886	-0.3762
chr	1616886	1616887	-0.3876
chr	1616887	1616888	-0.4332
chr	1616888	1616889	-0.456
chr	1616889	1616890	-0.4788
chr	1616890	1616893	-0.4902
chr	1616893	1616894	-0.513
chr	1616894	1616895	-0.5358
chr	1616895	1616896	-0.57
chr	1616896	1616899	-0.5814
chr	1616899	1616904	-0.5586
chr	1616904	1616905	-0.5244
chr	1616905	1616906	-0.4104
chr	1616906	1616910	-0.342
chr	1616910	1616911	-0.3306
chr	1616911	1616912	-0.2394
chr	1616912	1616913	-0.1938
chr	1616913	1616914	-0.0798
chr	1616914	1616915	-0.0684
chr	1616915	1616917	-0.057
chr	1616917	1616918	-0.0114
chr	1616927	1616929	-0.0114
chr	1616929	1616950	-0.0228
chr	1616951	1616972	-0.0228
chr	1616972	1616973	-0.0114
chr	1617079	1617087	-0.0114
chr	1617087	1617088	-0.0228
chr	1617088	1617089	-0.2166
chr	1617089	1617092	-0.228
chr	1617092	1617104	-0.3762
chr	1617104	1617114	-0.3648
chr	1617114	1617115	-0.3534
chr	1617177	1617180	-0.0114
chr	1617180	1617196	-0.0342
chr	1617196	1617201	-0.0228
chr	1617209	1617229	-0.0114
chr	1617229	1617231	-0.0228
chr	1617231	1617238	-0.0114
chr	1617238	1617240	-0.0228
chr	1617240	1617250	-0.0342
chr	1617250	1617255	-0.0456
chr	1617255	1617258	-0.0342
chr	1617258	1617260	-0.0228
chr	1617260	1617268	-0.0114
chr	1617268	1617270	-0.0228
chr	1617270	1617281	-0.0114
chr	1617281	1617282	-0.0228
chr	1617282	1617284	-0.0798
chr	1617284	1617286	-0.1026
chr	1617286	1617289	-0.1368
chr	1617289	1617290	-0.1254
chr	1617290	1617291	-0.1368
chr	1617291	1617292	-0.1824
chr	1617292	1617300	-0.2052
chr	1617300	1617301	-0.1938
chr	1617301	1617304	-0.2052
chr	1617304	1617306	-0.1368
chr	1617306	1617309	-0.0798
chr	1617309	1617310	-0.057
chr	1617310	1617312	-0.0342
chr	1617328	1617335	-0.0228
chr	1617335	1617336	-0.0342
chr	1617336	1617338	-0.0798
chr	1617338	1617339	-0.114
chr	1617339	1617340	-0.1254
chr	1617340	1617341	-0.1938
chr	1617341	1617342	-0.2052
chr	1617342	1617343	-0.2508
chr	1617343	1617344	-3.9672
chr	1617344	1617345	-4.0812
chr	1617345	1617347	-4.2294
chr	1617347	1617350	-4.2636
chr	1617350	1617356	-4.2408
chr	1617356	1617357	-4.2636
chr	1617357	1617358	-5.244
chr	1617358	1617359	-5.2554
chr	1617359	1617360	-5.8938
chr	1617360	1617361	-6.0534
chr	1617361	1617362	-6.4752
chr	1617362	1617363	-6.9198
chr	1617363	1617364	-6.9084
chr	1617364	1617365	-2.793
chr	1617365	1617375	-2.7816
chr	1617375	1617378	-2.7702
chr	1617378	1617379	-1.8012
chr	1617379	1617380	-1.6644
chr	1617380	1617381	-1.5732
chr	1617381	1617382	-0.057
chr	1617382	1617383	-0.0456
chr	1617383	1617386	-0.0684
chr	1617386	1617393	-0.0456
chr	1617393	1617394	-0.057
chr	1617394	1617396	-0.1368
chr	1617396	1617404	-0.1596
chr	1617404	1617407	-0.1368
chr	1617407	1617408	-0.3078
chr	1617408	1617409	-0.3762
chr	1617409	1617410	-0.684
chr	1617410	1617411	-1.2426
chr	1617411	1617412	-3.6594
chr	1617412	1617413	-4.788
chr	1617413	1617414	-5.4492
chr	1617414	1617415	-5.7684
chr	1617415	1617416	-6.8628
chr	1617416	1617417	-10.0662
chr	1617417	1617418	-10.3056
chr	1617418	1617419	-10.374
chr	1617419	1617420	-10.3854
chr	1617420	1617421	-10.4766
chr	1617421	1617426	-10.4538
chr	1617426	1617427	-10.4424
chr	1617427	1617429	-10.4196
chr	1617429	1617430	-10.3968
chr	1617430	1617433	-10.3854
chr	1617433	1617434	-4.845
chr	1617434	1617435	-4.674
chr	1617435	1617437	-4.6398
chr	1617437	1617438	-4.2522
chr	1617438	1617439	-0.2508
chr	1617439	1617440	-0.1824
chr	1617440	1617441	-0.1254
chr	1617441	1617443	-0.1482
chr	1617443	1617445	-0.171
chr	1617445	1617446	-0.4104
chr	1617446	1617447	-0.4902
chr	1617447	1617448	-0.5928
chr	1617448	1617450	-0.6156
chr	1617450	1617451	-0.6498
chr	1617451	1617457	-0.6384
chr	1617457	1617458	-0.627
chr	1617458	1617462	-0.5928
chr	1617462	1617464	-0.5814
chr	1617464	1617466	-0.3876
chr	1617466	1617467	-0.171
chr	1617467	1617469	-0.0456
chr	1617469	1617476	-0.0228
chr	1617476	1617478	-0.0456
chr	1617478	1617479	-0.057
chr	1617479	1617480	-0.1824
chr	1617480	1617481	-1.5276
chr	1617481	1617482	-7.0908
chr	1617482	1617483	-7.2618
chr	1617483	1617484	-7.581
chr	1617484	1617485	-7.5924
chr	1617485	1617486	-7.695
chr	1617486	1617501	-7.7064
chr	1617501	1617502	-7.695
chr	1617502	1617503	-0.0912
chr	1617503	1617505	-0.0114
chr	1617513	1617514	-0.0912
chr	1617514	1617515	-0.2052
chr	1617515	1617516	-0.228
chr	1617516	1617517	-0.2394
chr	1617517	1617518	-0.2508
chr	1617518	1617519	-0.2736
chr	1617519	1617522	-0.285
chr	1617522	1617534	-0.2964
chr	1617534	1617535	-0.285
chr	1617535	1617538	-0.0228
chr	1617538	1617543	-0.0114
chr	1617561	1617581	-0.0456
chr	1617581	1617583	-0.057
chr	1617583	1617597	-0.0114
chr	1617597	1617600	-0.0228
chr	1617600	1617613	-0.0114
chr	1617640	1617662	-0.0114
chr	1617710	1617711	-0.1026
chr	1617711	1617712	-0.1482
chr	1617712	1617732	-0.1824
chr	1617753	1617755	-0.0114
chr	1617755	1617758	-0.0228
chr	1617758	1617777	-0.0342
chr	1617777	1617779	-0.0456
chr	1617779	1617796	-0.057
chr	1617796	1617798	-0.0456
chr	1617798	1617803	-0.0228
chr	1617872	1617887	-0.0114
chr	1617887	1617888	-0.0228
chr	1617888	1617897	-0.0342
chr	1617897	1617909	-0.0456
chr	1617909	1617918	-0.0228
chr	1617918	1617925	-0.0114
chr	1617926	1617927	-0.0228
chr	1617927	1617929	-0.0798
chr	1617929	1617931	-0.1368
chr	1617931	1617932	-0.5814
chr	1617932	1617933	-0.6156
chr	1617933	1617947	-0.627
chr	1617947	1617949	-0.6156
chr	1617949	1617950	-0.6042
chr	1617950	1617951	-0.4446
chr	1617951	1617952	-0.1026
chr	1617952	1617953	-0.0342
chr	1617953	1617954	-0.0228
chr	1617954	1617958	-0.0114
chr	1617958	1617961	-0.0228
chr	1617961	1617981	-0.0114
chr	1617989	1617991	-0.0114
chr	1617991	1618011	-0.0228
chr	1618024	1618025	-0.0342
chr	1618025	1618026	-0.0456
chr	1618026	1618031	-0.0684
chr	1618031	1618035	-0.1026
chr	1618035	1618045	-0.114
chr	1618045	1618047	-0.1026
chr	1618047	1618050	-0.114
chr	1618050	1618051	-0.171
chr	1618051	1618052	-0.1596
chr	1618052	1618053	-0.4446
chr	1618053	1618054	-0.399
chr	1618054	1618055	-0.4446
chr	1618055	1618056	-0.4788
chr	1618056	1618058	-0.5016
chr	1618058	1618059	-0.513
chr	1618059	1618060	-0.5358
chr	1618060	1618061	-0.5472
chr	1618061	1618063	-0.57
chr	1618063	1618073	-0.5814
chr	1618073	1618074	-0.1938
chr	1618074	1618075	-0.1824
chr	1618075	1618076	-0.1368
chr	1618076	1618080	-0.1482
chr	1618080	1618082	-0.1368
chr	1618082	1618083	-0.114
chr	1618083	1618095	-0.1026
chr	1618095	1618098	-0.0456
chr	1618098	1618100	-0.057
chr	1618100	1618102	-0.0342
chr	1618102	1618109	-0.0114
chr	1618109	1618110	-0.0798
chr	1618110	1618113	-0.0912
chr	1618113	1618114	-0.1254
chr	1618114	1618116	-0.1482
chr	1618116	1618118	-0.2622
chr	1618118	1618119	-0.342
chr	1618119	1618122	-0.3306
chr	1618122	1618127	-0.342
chr	1618127	1618134	-0.3534
chr	1618134	1618135	-0.228
chr	1618135	1618137	-0.2166
chr	1618137	1618138	-0.0456
chr	1618138	1618140	-0.0342
chr	1618140	1618147	-0.0228
chr	1618147	1618148	-0.0114
chr	1618157	1618158	-0.0114
chr	1618158	1618164	-0.0342
chr	1618164	1618167	-0.0456
chr	1618167	1618168	-0.0684
chr	1618168	1618175	-0.0912
chr	1618175	1618182	-0.1254
chr	1618182	1618183	-0.1824
chr	1618183	1618184	-0.1938
chr	1618184	1618185	-0.2394
chr	1618185	1618186	-0.285
chr	1618186	1618187	-0.4332
chr	1618187	1618188	-15.4242
chr	1618188	1618189	-17.7612
chr	1618189	1618190	-20.0754
chr	1618190	1618191	-20.1666
chr	1618191	1618192	-20.2236
chr	1618192	1618193	-20.2578
chr	1618193	1618194	-20.2806
chr	1618194	1618198	-20.3034
chr	1618198	1618201	-20.292
chr	1618201	1618203	-20.2806
chr	1618203	1618205	-20.2578
chr	1618205	1618206	-20.1894
chr	1618206	1618207	-20.178
chr	1618207	1618208	-20.1324
chr	1618208	1618209	-18.5934
chr	1618209	1618210	-0.7068
chr	1618210	1618211	-0.1254
chr	1618211	1618212	-0.114
chr	1618212	1618213	-0.0912
chr	1618213	1618214	-0.0798
chr	1618214	1618215	-0.0684
chr	1618215	1618226	-0.0228
chr	1618226	1618229	-0.0342
chr	1618229	1618230	-0.1824
chr	1618230	1618232	-0.1938
chr	1618232	1618233	-0.228
chr	1618233	1618234	-0.2508
chr	1618234	1618247	-0.228
chr	1618247	1618248	-0.2166
chr	1618248	1618249	-0.1824
chr	1618249	1618251	-0.1596
chr	1618251	1618254	-0.0342
chr	1618254	1618255	-0.0114
chr	1618263	1618273	-0.0114
chr	1618273	1618274	-0.0342
chr	1618274	1618278	-0.0684
chr	1618278	1618279	-0.1254
chr	1618279	1618280	-0.1368
chr	1618280	1618281	-0.1482
chr	1618281	1618282	-0.2964
chr	1618282	1618283	-0.4332
chr	1618283	1618286	-0.4446
chr	1618286	1618298	-0.456
chr	1618298	1618301	-0.3648
chr	1618301	1618302	-0.3534
chr	1618302	1618303	-0.3078
chr	1618303	1618305	-0.0114
chr	1618305	1618309	-0.0456
chr	1618309	1618322	-0.057
chr	1618322	1618324	-0.0342
chr	1618324	1618326	-0.0456
chr	1618326	1618328	-0.0684
chr	1618328	1618329	-0.0342
chr	1618329	1618345	-0.0456
chr	1618345	1618347	-0.0228
chr	1618347	1618350	-0.0342
chr	1618350	1618355	-0.0228
chr	1618355	1618364	-0.0798
chr	1618364	1618366	-0.0684
chr	1618366	1618368	-0.0798
chr	1618368	1618372	-0.0684
chr	1618372	1618373	-0.0342
chr	1618373	1618374	-0.0456
chr	1618374	1618375	-0.0228
chr	1618375	1618376	-0.114
chr	1618376	1618377	-0.1254
chr	1618377	1618378	-0.1368
chr	1618378	1618383	-0.1482
chr	1618383	1618390	-0.1368
chr	1618390	1618391	-0.2052
chr	1618391	1618392	-0.3876
chr	1618392	1618393	-0.4104
chr	1618393	1618394	-0.4788
chr	1618394	1618395	-0.513
chr	1618395	1618396	-0.57
chr	1618396	1618397	-0.627
chr	1618397	1618398	-0.57
chr	1618398	1618399	-0.6156
chr	1618399	1618400	-0.627
chr	1618400	1618401	-0.741
chr	1618401	1618402	-0.9804
chr	1618402	1618403	-1.1172
chr	1618403	1618405	-1.1286
chr	1618405	1618406	-1.1172
chr	1618406	1618407	-1.14
chr	1618407	1618408	-1.1514
chr	1618408	1618410	-1.2084
chr	1618410	1618412	-1.1856
chr	1618412	1618413	-1.1742
chr	1618413	1618414	-0.8892
chr	1618414	1618415	-0.855
chr	1618415	1618417	-0.8436
chr	1618417	1618418	-0.684
chr	1618418	1618419	-0.7068
chr	1618419	1618420	-0.7296
chr	1618420	1618421	-0.741
chr	1618421	1618422	-0.8664
chr	1618422	1618425	-2.1432
chr	1618425	1618431	-2.6334
chr	1618431	1618432	-2.622
chr	1618432	1618435	-2.6334
chr	1618435	1618438	-2.6106
chr	1618438	1618441	-2.5764
chr	1618441	1618442	-2.5536
chr	1618442	1618443	-2.0178
chr	1618443	1618444	-0.0798
chr	1618444	1618445	-0.0912
chr	1618445	1618446	-0.171
chr	1618446	1618447	-0.1824
chr	1618447	1618449	-0.2052
chr	1618449	1618451	-0.2166
chr	1618451	1618456	-0.228
chr	1618456	1618457	-0.2166
chr	1618457	1618464	-0.228
chr	1618464	1618465	-0.0456
chr	1618465	1618477	-0.0342
chr	1618507	1618527	-0.0114
chr	1618575	1618597	-0.0114
chr	1618626	1618631	-0.0114
chr	1618631	1618634	-0.0228
chr	1618634	1618636	-0.057
chr	1618636	1618643	-0.0798
chr	1618643	1618645	-0.0912
chr	1618645	1618654	-0.1026
chr	1618654	1618655	-0.0684
chr	1618655	1618658	-0.0456
chr	1618658	1618659	-0.0342
chr	1618659	1618660	-0.0456
chr	1618660	1618661	-0.0342
chr	1618661	1618666	-0.0228
chr	1618677	1618678	-0.0456
chr	1618678	1618679	-0.114
chr	1618679	1618690	-0.1482
chr	1618690	1618694	-0.228
chr	1618694	1618696	-0.2166
chr	1618696	1618698	-0.2394
chr	1618698	1618699	-0.3078
chr	1618699	1618700	-0.3192
chr	1618700	1618701	-0.4788
chr	1618701	1618702	-1.4364
chr	1618702	1618703	-1.7898
chr	1618703	1618705	-1.8468
chr	1618705	1618706	-1.8696
chr	1618706	1618707	-1.881
chr	1618707	1618720	-1.938
chr	1618720	1618721	-1.9608
chr	1618721	1618722	-1.9722
chr	1618722	1618723	-1.7556
chr	1618723	1618724	-0.342
chr	1618724	1618725	-1.482
chr	1618725	1618726	-2.3256
chr	1618726	1618728	-2.5764
chr	1618728	1618732	-2.5878
chr	1618732	1618734	-2.5992
chr	1618734	1618741	-2.6106
chr	1618741	1618743	-2.6334
chr	1618743	1618744	-2.622
chr	1618744	1618745	-2.6106
chr	1618745	1618746	-0.4674
chr	1618746	1618748	-0.0456
chr	1618748	1618754	-0.0342
chr	1618754	1618762	-0.0228
chr	1618762	1618767	-0.0114
chr	1618786	1618789	-0.0114
chr	1618789	1618790	-0.0798
chr	1618790	1618791	-0.1254
chr	1618791	1618792	-0.3762
chr	1618792	1618794	-1.1856
chr	1618794	1618811	-1.3338
chr	1618811	1618812	-1.3908
chr	1618812	1618813	-1.425
chr	1618813	1618814	-1.4592
chr	1618814	1618815	-10.1232
chr	1618815	1618816	-11.3772
chr	1618816	1618817	-11.7648
chr	1618817	1618818	-11.913
chr	1618818	1618819	-11.97
chr	1618819	1618820	-12.6426
chr	1618820	1618821	-12.7224
chr	1618821	1618822	-12.882
chr	1618822	1618823	-12.9732
chr	1618823	1618834	-13.0074
chr	1618834	1618835	-12.996
chr	1618835	1618836	-12.768
chr	1618836	1618840	-1.2312
chr	1618840	1618841	-0.912
chr	1618841	1618842	-0.0912
chr	1618842	1618845	-0.0684
chr	1618845	1618849	-0.057
chr	1618849	1618854	-0.0342
chr	1618854	1618862	-0.0228
chr	1618871	1618886	-0.0114
chr	1618886	1618890	-0.0228
chr	1618890	1618906	-0.0456
chr	1618906	1618910	-0.0228
chr	1618910	1618911	-0.0342
chr	1618911	1618933	-0.057
chr	1618933	1618935	-0.0342
chr	1618935	1618940	-0.0228
chr	1618940	1618957	-0.0114
chr	1618959	1618960	-0.0228
chr	1618960	1618963	-0.0456
chr	1618963	1618964	-0.1026
chr	1618964	1618966	-0.1596
chr	1618966	1618984	-0.1938
chr	1618984	1618985	-0.1482
chr	1618985	1618986	-0.057
chr	1618987	1619007	-0.0114
chr	1619015	1619017	-0.0114
chr	1619017	1619023	-0.0228
chr	1619023	1619037	-0.0342
chr	1619037	1619038	-0.3078
chr	1619038	1619039	-0.342
chr	1619039	1619040	-0.3648
chr	1619040	1619041	-0.399
chr	1619041	1619043	-0.4218
chr	1619043	1619044	-0.4332
chr	1619044	1619046	-0.4674
chr	1619046	1619047	-0.5358
chr	1619047	1619049	-0.57
chr	1619049	1619050	-0.6042
chr	1619050	1619051	-0.6156
chr	1619051	1619052	-0.6384
chr	1619052	1619053	-0.684
chr	1619053	1619054	-0.798
chr	1619054	1619056	-0.8094
chr	1619056	1619057	-0.9006
chr	1619057	1619058	-0.912
chr	1619058	1619059	-0.9348
chr	1619059	1619061	-0.6042
chr	1619061	1619062	-0.5814
chr	1619062	1619064	-0.5358
chr	1619064	1619065	-0.513
chr	1619065	1619066	-0.5016
chr	1619066	1619068	-0.4788
chr	1619068	1619073	-0.4104
chr	1619073	1619074	-0.3876
chr	1619074	1619075	-0.2166
chr	1619075	1619078	-0.1596
chr	1619078	1619092	-0.0342
chr	1619092	1619097	-0.0456
chr	1619097	1619100	-0.0342
chr	1619100	1619102	-0.0114
chr	1619102	1619104	-0.0228
chr	1619104	1619105	-0.2508
chr	1619105	1619106	-0.513
chr	1619106	1619107	-0.6384
chr	1619107	1619108	-1.4934
chr	1619108	1619109	-1.5048
chr	1619109	1619110	-1.5162
chr	1619110	1619113	-1.5504
chr	1619113	1619114	-1.5618
chr	1619114	1619116	-1.5732
chr	1619116	1619118	-1.5846
chr	1619118	1619119	-2.5308
chr	1619119	1619120	-2.5764
chr	1619120	1619122	-2.8842
chr	1619122	1619123	-2.907
chr	1619123	1619124	-2.9754
chr	1619124	1619125	-2.9868
chr	1619125	1619126	-3.021
chr	1619126	1619127	-3.3288
chr	1619127	1619128	-14.0904
chr	1619128	1619129	-24.8634
chr	1619129	1619130	-24.9546
chr	1619130	1619131	-25.1598
chr	1619131	1619132	-25.2624
chr	1619132	1619133	-25.3308
chr	1619133	1619134	-25.3422
chr	1619134	1619135	-25.2738
chr	1619135	1619136	-25.2624
chr	1619136	1619137	-25.2396
chr	1619137	1619139	-25.2282
chr	1619139	1619140	-25.2054
chr	1619140	1619141	-24.0084
chr	1619141	1619142	-23.9856
chr	1619142	1619143	-24.0084
chr	1619143	1619146	-23.997
chr	1619146	1619147	-23.9856
chr	1619147	1619148	-23.769
chr	1619148	1619149	-10.2372
chr	1619149	1619150	-0.2964
chr	1619150	1619151	-0.1596
chr	1619151	1619152	-0.1824
chr	1619152	1619157	-0.0798
chr	1619157	1619171	-0.0912
chr	1619171	1619172	-0.0684
chr	1619172	1619177	-0.0114
chr	1619232	1619233	-0.0912
chr	1619233	1619234	-0.1824
chr	1619234	1619235	-0.342
chr	1619235	1619236	-0.4218
chr	1619236	1619238	-0.4332
chr	1619238	1619254	-0.456
chr	1619254	1619255	-0.4332
chr	1619255	1619257	-0.0456
chr	1619257	1619259	-0.0342
chr	1619259	1619261	-0.0228
chr	1619261	1619269	-0.0114
chr	1619304	1619309	-0.0228
chr	1619309	1619310	-0.0456
chr	1619310	1619319	-0.0684
chr	1619319	1619321	-0.1026
chr	1619321	1619322	-0.114
chr	1619322	1619323	-0.1368
chr	1619323	1619324	-0.2166
chr	1619324	1619325	-0.3534
chr	1619325	1619326	-0.4674
chr	1619326	1619327	-0.5358
chr	1619327	1619328	-0.6498
chr	1619328	1619329	-1.2996
chr	1619329	1619330	-1.8696
chr	1619330	1619331	-3.7164
chr	1619331	1619332	-4.0698
chr	1619332	1619333	-9.8496
chr	1619333	1619334	-11.0238
chr	1619334	1619335	-11.0922
chr	1619335	1619336	-11.1492
chr	1619336	1619337	-11.1606
chr	1619337	1619338	-11.1834
chr	1619338	1619343	-11.1948
chr	1619343	1619344	-11.1834
chr	1619344	1619345	-11.172
chr	1619345	1619346	-11.2404
chr	1619346	1619347	-11.2746
chr	1619347	1619348	-11.286
chr	1619348	1619349	-11.2062
chr	1619349	1619350	-11.1606
chr	1619350	1619351	-9.0972
chr	1619351	1619352	-8.7666
chr	1619352	1619353	-0.4218
chr	1619353	1619354	-0.4104
chr	1619354	1619355	-0.2736
chr	1619355	1619356	-0.285
chr	1619356	1619357	-0.2736
chr	1619357	1619358	-0.3078
chr	1619358	1619359	-0.3534
chr	1619359	1619360	-0.513
chr	1619360	1619361	-0.5244
chr	1619361	1619362	-0.57
chr	1619362	1619363	-0.6156
chr	1619363	1619364	-0.627
chr	1619364	1619365	-0.6498
chr	1619365	1619366	-0.6726
chr	1619366	1619367	-0.7068
chr	1619367	1619368	-0.741
chr	1619368	1619369	-0.7524
chr	1619369	1619371	-0.7638
chr	1619371	1619372	-0.8322
chr	1619372	1619373	-0.8436
chr	1619373	1619374	-0.8778
chr	1619374	1619375	-0.912
chr	1619375	1619376	-0.9348
chr	1619376	1619377	-0.9576
chr	1619377	1619378	-0.9918
chr	1619378	1619379	-1.1286
chr	1619379	1619380	-3.4998
chr	1619380	1619381	-3.8076
chr	1619381	1619382	-3.8532
chr	1619382	1619383	-3.8874
chr	1619383	1619384	-3.9444
chr	1619384	1619385	-3.9786
chr	1619385	1619386	-3.9444
chr	1619386	1619387	-3.8874
chr	1619387	1619388	-3.876
chr	1619388	1619393	-3.8646
chr	1619393	1619395	-3.876
chr	1619395	1619396	-3.8418
chr	1619396	1619398	-3.8532
chr	1619398	1619400	-3.8418
chr	1619400	1619401	-1.0146
chr	1619401	1619403	-0.1254
chr	1619403	1619404	-0.114
chr	1619404	1619405	-0.1368
chr	1619405	1619407	-0.1482
chr	1619407	1619408	-0.513
chr	1619408	1619409	-0.6726
chr	1619409	1619410	-0.741
chr	1619410	1619411	-1.1856
chr	1619411	1619412	-2.508
chr	1619412	1619413	-2.7474
chr	1619413	1619414	-2.7816
chr	1619414	1619415	-3.5454
chr	1619415	1619416	-3.99
chr	1619416	1619417	-4.0926
chr	1619417	1619418	-8.151
chr	1619418	1619419	-32.2734
chr	1619419	1619420	-34.0746
chr	1619420	1619421	-34.3368
chr	1619421	1619422	-34.3938
chr	1619422	1619423	-34.428
chr	1619423	1619425	-34.4736
chr	1619425	1619428	-34.485
chr	1619428	1619429	-34.3938
chr	1619429	1619430	-34.3368
chr	1619430	1619431	-34.0404
chr	1619431	1619432	-32.4558
chr	1619432	1619433	-32.376
chr	1619433	1619434	-32.3646
chr	1619434	1619435	-32.3532
chr	1619435	1619436	-32.3076
chr	1619436	1619437	-32.0454
chr	1619437	1619438	-32.034
chr	1619438	1619439	-31.9656
chr	1619439	1619440	-4.1838
chr	1619440	1619441	-1.14
chr	1619441	1619442	-0.6156
chr	1619442	1619443	-0.6042
chr	1619448	1619449	-0.0114
chr	1619449	1619450	-0.0228
chr	1619450	1619451	-0.285
chr	1619451	1619452	-0.4446
chr	1619452	1619453	-0.4674
chr	1619453	1619454	-1.5048
chr	1619454	1619455	-3.0438
chr	1619455	1619456	-4.0014
chr	1619456	1619457	-4.0356
chr	1619457	1619458	-4.161
chr	1619458	1619469	-4.4688
chr	1619469	1619470	-4.161
chr	1619470	1619471	-4.1496
chr	1619471	1619474	-4.1268
chr	1619474	1619475	-0.3534
chr	1619475	1619477	-0.1368
chr	1619477	1619478	-0.1254
chr	1619478	1619479	-0.114
chr	1619479	1619480	-0.0456
chr	1619480	1619483	-0.0342
chr	1619483	1619489	-0.0456
chr	1619489	1619490	-0.0342
chr	1619490	1619497	-0.0456
chr	1619497	1619498	-0.0798
chr	1619498	1619503	-0.0912
chr	1619503	1619505	-0.0684
chr	1619505	1619507	-0.1026
chr	1619507	1619508	-0.114
chr	1619508	1619510	-0.1824
chr	1619510	1619515	-0.2166
chr	1619515	1619516	-0.2052
chr	1619516	1619518	-0.228
chr	1619518	1619519	-0.2052
chr	1619519	1619520	-0.1938
chr	1619520	1619525	-0.2166
chr	1619525	1619527	-0.2622
chr	1619527	1619528	-0.9006
chr	1619528	1619529	-1.0602
chr	1619529	1619530	-1.14
chr	1619530	1619531	-1.1514
chr	1619531	1619532	-1.1628
chr	1619532	1619533	-1.2768
chr	1619533	1619537	-1.311
chr	1619537	1619539	-1.2996
chr	1619539	1619540	-1.2768
chr	1619540	1619543	-1.2426
chr	1619543	1619544	-1.2312
chr	1619544	1619549	-1.2426
chr	1619549	1619552	-1.2312
chr	1619552	1619554	-1.2198
chr	1619554	1619567	-0.0114
chr	1619581	1619582	-0.0114
chr	1619582	1619584	-0.0228
chr	1619584	1619586	-0.0342
chr	1619586	1619587	-0.0456
chr	1619587	1619594	-0.057
chr	1619594	1619598	-0.0684
chr	1619598	1619600	-0.0798
chr	1619600	1619602	-0.0684
chr	1619602	1619603	-0.0912
chr	1619603	1619604	-0.0456
chr	1619604	1619617	-0.057
chr	1619617	1619619	-0.0456
chr	1619619	1619625	-0.0342
chr	1619625	1619626	-0.0114
chr	1619626	1619627	-0.0912
chr	1619627	1619628	-0.1482
chr	1619628	1619629	-0.171
chr	1619629	1619630	-0.1824
chr	1619630	1619631	-0.2736
chr	1619631	1619632	-0.2964
chr	1619632	1619633	-0.9576
chr	1619633	1619634	-1.0944
chr	1619634	1619635	-1.4136
chr	1619635	1619636	-1.4934
chr	1619636	1619637	-1.5276
chr	1619637	1619639	-1.7784
chr	1619639	1619640	-1.7898
chr	1619640	1619641	-1.8012
chr	1619641	1619642	-1.8126
chr	1619642	1619643	-1.824
chr	1619643	1619647	-1.8354
chr	1619647	1619648	-1.7328
chr	1619648	1619649	-1.6644
chr	1619649	1619659	-1.6416
chr	1619659	1619660	-0.0342
chr	1619660	1619661	-0.057
chr	1619661	1619667	-0.0798
chr	1619667	1619680	-0.0912
chr	1619680	1619684	-0.0798
chr	1619684	1619685	-0.0684
chr	1619685	1619686	-0.057
chr	1619686	1619689	-0.0114
chr	1619693	1619705	-0.0114
chr	1619705	1619706	-0.0228
chr	1619706	1619715	-0.0342
chr	1619715	1619723	-0.0228
chr	1619723	1619727	-0.0114
chr	1619741	1619747	-0.0114
chr	1619747	1619752	-0.0228
chr	1619752	1619768	-0.0342
chr	1619768	1619772	-0.0228
chr	1619772	1619774	-0.0114
chr	1619795	1619796	-0.0114
chr	1619796	1619797	-1.9722
chr	1619797	1619801	-2.0862
chr	1619801	1619802	-2.109
chr	1619802	1619803	-2.1204
chr	1619803	1619804	-2.1432
chr	1619804	1619816	-2.1546
chr	1619816	1619817	-2.1318
chr	1619817	1619818	-2.1204
chr	1619818	1619819	-0.0684
chr	1619819	1619824	-0.0798
chr	1619824	1619825	-0.0684
chr	1619825	1619840	-0.0114
chr	1619840	1619847	-0.0342
chr	1619847	1619860	-0.0456
chr	1619860	1619861	-0.0342
chr	1619861	1619869	-0.0114
chr	1619889	1619910	-0.0228
chr	1619917	1619918	-0.0114
chr	1619918	1619927	-0.057
chr	1619927	1619929	-0.0684
chr	1619929	1619939	-0.0798
chr	1619939	1619949	-0.0228
chr	1619949	1619964	-0.0114
chr	1620013	1620030	-0.0228
chr	1620044	1620066	-0.0114
chr	1620078	1620080	-0.0114
chr	1620080	1620083	-0.0342
chr	1620083	1620100	-0.0456
chr	1620100	1620101	-0.0342
chr	1620101	1620102	-0.0228
chr	1620102	1620105	-0.0114
chr	1620107	1620111	-0.0114
chr	1620111	1620129	-0.0228
chr	1620129	1620130	-0.0114
chr	1620134	1620135	-0.1026
chr	1620135	1620138	-0.1938
chr	1620138	1620139	-0.2052
chr	1620139	1620140	-0.2166
chr	1620140	1620141	-0.228
chr	1620141	1620146	-0.2508
chr	1620146	1620153	-0.2622
chr	1620153	1620154	-0.2508
chr	1620154	1620156	-0.2622
chr	1620156	1620160	-0.0684
chr	1620160	1620163	-0.057
chr	1620163	1620170	-0.0456
chr	1620170	1620184	-0.0342
chr	1620184	1620189	-0.0114
chr	1620189	1620206	-0.0228
chr	1620227	1620230	-0.0228
chr	1620230	1620231	-0.0684
chr	1620231	1620232	-0.114
chr	1620232	1620233	-0.1368
chr	1620233	1620234	-0.1596
chr	1620234	1620235	-0.228
chr	1620235	1620237	-0.2394
chr	1620237	1620238	-0.2508
chr	1620238	1620239	-0.2622
chr	1620239	1620245	-0.2736
chr	1620245	1620249	-0.285
chr	1620249	1620250	-0.2964
chr	1620250	1620251	-0.4104
chr	1620251	1620252	-0.3648
chr	1620252	1620253	-0.3534
chr	1620253	1620254	-0.627
chr	1620254	1620255	-0.6726
chr	1620255	1620257	-0.855
chr	1620257	1620258	-0.9006
chr	1620258	1620269	-0.8892
chr	1620269	1620271	-0.8778
chr	1620271	1620272	-0.8664
chr	1620272	1620273	-0.6954
chr	1620273	1620274	-0.684
chr	1620274	1620275	-0.3534
chr	1620275	1620276	-0.3192
chr	1620276	1620277	-0.3078
chr	1620277	1620278	-0.0798
chr	1620278	1620279	-0.0684
chr	1620279	1620280	-0.0342
chr	1620280	1620284	-0.0114
chr	1620289	1620290	-0.0114
chr	1620290	1620292	-0.0228
chr	1620292	1620294	-0.0456
chr	1620294	1620295	-0.3762
chr	1620295	1620296	-4.8336
chr	1620296	1620297	-5.5632
chr	1620297	1620298	-5.757
chr	1620298	1620299	-5.7798
chr	1620299	1620301	-6.0306
chr	1620301	1620303	-6.042
chr	1620303	1620314	-6.0534
chr	1620314	1620315	-6.0192
chr	1620315	1620316	-5.985
chr	1620316	1620317	-0.8664
chr	1620317	1620318	-0.456
chr	1620318	1620319	-0.2622
chr	1620319	1620320	-0.228
chr	1620320	1620322	-0.0912
chr	1620322	1620324	-0.1254
chr	1620324	1620326	-0.171
chr	1620326	1620342	-0.1482
chr	1620342	1620346	-0.114
chr	1620359	1620360	-0.0456
chr	1620360	1620364	-0.057
chr	1620364	1620369	-0.0684
chr	1620369	1620370	-0.0798
chr	1620370	1620371	-0.1368
chr	1620371	1620372	-0.171
chr	1620372	1620373	-0.3192
chr	1620373	1620374	-0.5358
chr	1620374	1620376	-0.6042
chr	1620376	1620377	-0.6498
chr	1620377	1620378	-0.6612
chr	1620378	1620387	-0.684
chr	1620387	1620394	-0.6954
chr	1620394	1620395	-0.0798
chr	1620395	1620396	-0.0684
chr	1620396	1620400	-0.0456
chr	1620400	1620403	-0.0114
chr	1620403	1620406	-0.0228
chr	1620406	1620420	-0.0342
chr	1620420	1620422	-0.0456
chr	1620422	1620425	-0.057
chr	1620425	1620427	-0.0684
chr	1620427	1620429	-0.0342
chr	1620429	1620442	-0.0684
chr	1620442	1620448	-0.0456
chr	1620448	1620452	-0.0114
chr	1620470	1620471	-0.0114
chr	1620471	1620473	-0.0228
chr	1620473	1620475	-0.228
chr	1620475	1620476	-0.2394
chr	1620476	1620477	-0.2508
chr	1620477	1620478	-0.3192
chr	1620478	1620493	-0.342
chr	1620493	1620494	-0.2622
chr	1620494	1620495	-0.228
chr	1620495	1620496	-0.0114
chr	1620512	1620514	-0.0114
chr	1620514	1620516	-0.0228
chr	1620516	1620517	-0.0342
chr	1620517	1620518	-0.5244
chr	1620518	1620519	-0.5358
chr	1620519	1620520	-0.7068
chr	1620520	1620538	-0.7296
chr	1620538	1620539	-0.1254
chr	1620539	1620540	-0.0912
chr	1620540	1620541	-0.0228
chr	1620541	1620543	-0.0114
chr	1620717	1620718	-0.0228
chr	1620718	1620738	-0.0342
chr	1620738	1620739	-0.0228
chr	1620739	1620740	-0.0114
chr	1620750	1620771	-0.0114
chr	1620773	1620774	-0.0114
chr	1620774	1620777	-0.0342
chr	1620777	1620778	-0.057
chr	1620778	1620779	-0.1026
chr	1620779	1620780	-0.2508
chr	1620780	1620781	-3.2376
chr	1620781	1620782	-7.9686
chr	1620782	1620783	-8.6868
chr	1620783	1620784	-8.7666
chr	1620784	1620786	-8.8008
chr	1620786	1620787	-8.835
chr	1620787	1620796	-8.8578
chr	1620796	1620797	-8.5272
chr	1620797	1620799	-8.436
chr	1620799	1620800	-8.4132
chr	1620800	1620801	-8.4246
chr	1620801	1620802	-0.1938
chr	1620802	1620804	-0.171
chr	1620804	1620805	-0.114
chr	1620805	1620806	-0.1254
chr	1620806	1620807	-0.114
chr	1620807	1620808	-0.1368
chr	1620808	1620825	-0.1482
chr	1620825	1620826	-0.1026
chr	1620826	1620828	-0.057
chr	1620836	1620840	-0.0798
chr	1620840	1620841	-0.114
chr	1620841	1620842	-0.2394
chr	1620842	1620843	-0.3078
chr	1620843	1620846	-0.3192
chr	1620846	1620847	-0.3534
chr	1620847	1620848	-0.3648
chr	1620848	1620849	-0.3876
chr	1620849	1620850	-0.7638
chr	1620850	1620851	-2.7702
chr	1620851	1620852	-5.1984
chr	1620852	1620853	-10.2714
chr	1620853	1620854	-24.852
chr	1620854	1620855	-102.988
chr	1620855	1620856	-416.875
chr	1620856	1620857	-494.372
chr	1620857	1620858	-529.576
chr	1620858	1620859	-537.316
chr	1620859	1620860	-544.156
chr	1620860	1620861	-544.874
chr	1620861	1620862	-546.744
chr	1620862	1620863	-548.545
chr	1620863	1620864	-549.172
chr	1620864	1620865	-550.495
chr	1620865	1620866	-552.022
chr	1620866	1620867	-553.162
chr	1620867	1620868	-553.652
chr	1620868	1620869	-553.823
chr	1620869	1620870	-553.96
chr	1620870	1620871	-554.063
chr	1620871	1620872	-554.006
chr	1620872	1620873	-553.801
chr	1620873	1620874	-553.652
chr	1620874	1620875	-511.21
chr	1620875	1620876	-508.702
chr	1620876	1620877	-32.1138
chr	1620877	1620878	-32.2962
chr	1620878	1620879	-25.194
chr	1620879	1620880	-23.8374
chr	1620880	1620881	-23.8602
chr	1620881	1620882	-23.484
chr	1620882	1620883	-22.914
chr	1620883	1620884	-21.3294
chr	1620884	1620885	-18.924
chr	1620885	1620886	-18.0234
chr	1620886	1620887	-15.3558
chr	1620887	1620888	-12.6654
chr	1620888	1620890	-12.5742
chr	1620890	1620891	-12.54
chr	1620891	1620892	-12.4944
chr	1620892	1620893	-12.5742
chr	1620893	1620894	-12.5514
chr	1620894	1620895	-12.9276
chr	1620895	1620896	-19.1178
chr	1620896	1620897	-24.054
chr	1620897	1620898	-20.8392
chr	1620898	1620899	-22.173
chr	1620899	1620900	-22.572
chr	1620900	1620901	-22.6518
chr	1620901	1620902	-23.1876
chr	1620902	1620903	-23.199
chr	1620903	1620905	-23.3244
chr	1620905	1620907	-23.3358
chr	1620907	1620913	-23.3244
chr	1620913	1620914	-23.3472
chr	1620914	1620915	-23.3814
chr	1620915	1620916	-23.5638
chr	1620916	1620917	-24.1566
chr	1620917	1620918	-14.2386
chr	1620918	1620919	-12.9048
chr	1620919	1620920	-13.2582
chr	1620920	1620921	-13.3494
chr	1620921	1620922	-13.452
chr	1620922	1620923	-13.0302
chr	1620923	1620925	-13.0188
chr	1620925	1620927	-12.8478
chr	1620927	1620934	-12.9048
chr	1620934	1620935	-12.882
chr	1620935	1620936	-12.8706
chr	1620936	1620937	-12.6426
chr	1620937	1620938	-12.141
chr	1620938	1620939	-0.0684
chr	1620939	1620942	-0.057
chr	1620942	1620949	-0.0798
chr	1620949	1620953	-0.0456
chr	1620953	1620961	-0.0228
chr	1620961	1620962	-0.0114
chr	1621045	1621046	-0.0114
chr	1621046	1621049	-0.0228
chr	1621049	1621050	-0.057
chr	1621050	1621052	-0.0912
chr	1621052	1621054	-0.1026
chr	1621054	1621056	-0.1938
chr	1621056	1621064	-0.2052
chr	1621064	1621073	-0.1938
chr	1621073	1621074	-0.1482
chr	1621101	1621107	-0.0228
chr	1621107	1621108	-0.0342
chr	1621108	1621110	-0.1368
chr	1621110	1621115	-0.1482
chr	1621115	1621117	-0.1596
chr	1621117	1621123	-0.1824
chr	1621123	1621129	-0.1596
chr	1621129	1621131	-0.0456
chr	1621131	1621137	-0.0342
chr	1621137	1621138	-0.0228
chr	1621153	1621154	-0.0114
chr	1621154	1621169	-0.0228
chr	1621169	1621171	-0.0456
chr	1621171	1621173	-0.0342
chr	1621173	1621176	-0.0228
chr	1621176	1621188	-0.0342
chr	1621188	1621189	-0.0456
chr	1621189	1621190	-0.0912
chr	1621190	1621191	-0.0798
chr	1621191	1621194	-0.0684
chr	1621194	1621195	-0.1026
chr	1621195	1621197	-0.0912
chr	1621197	1621210	-0.1026
chr	1621210	1621219	-0.0456
chr	1621219	1621231	-0.0114
chr	1621241	1621263	-0.0114
chr	1621300	1621301	-0.1026
chr	1621301	1621302	-0.1596
chr	1621302	1621303	-0.2622
chr	1621303	1621305	-0.285
chr	1621305	1621321	-0.2964
chr	1621321	1621322	-0.2394
chr	1621322	1621323	-0.1026
chr	1621323	1621324	-0.0228
chr	1621324	1621343	-0.0114
chr	1621399	1621402	-0.0228
chr	1621402	1621403	-0.0798
chr	1621403	1621407	-0.114
chr	1621407	1621414	-0.1254
chr	1621414	1621415	-0.1368
chr	1621415	1621418	-0.1482
chr	1621418	1621421	-0.1596
chr	1621421	1621423	-0.1482
chr	1621423	1621424	-0.1254
chr	1621424	1621435	-0.0342
chr	1621435	1621437	-0.0228
chr	1621437	1621439	-0.0114
chr	1621441	1621451	-0.0114
chr	1621451	1621462	-0.0228
chr	1621462	1621467	-0.0114
chr	1621481	1621501	-0.0228
chr	1621501	1621502	-0.0114
chr	1621537	1621538	-0.0228
chr	1621538	1621539	-0.0342
chr	1621539	1621540	-0.0456
chr	1621540	1621542	-0.2166
chr	1621542	1621564	-0.228
chr	1621564	1621566	-0.0114
chr	1621566	1621570	-0.0342
chr	1621570	1621586	-0.0456
chr	1621586	1621591	-0.0342
chr	1621626	1621648	-0.0114
chr	1621666	1621668	-0.0114
chr	1621668	1621669	-0.0228
chr	1621669	1621672	-0.0342
chr	1621672	1621674	-0.0456
chr	1621674	1621677	-0.057
chr	1621677	1621693	-0.0684
chr	1621693	1621713	-0.0228
chr	1621713	1621725	-0.0114
chr	1621793	1621800	-0.0342
chr	1621800	1621815	-0.0456
chr	1621815	1621822	-0.0114
chr	1621995	1621996	-0.0228
chr	1621996	1621998	-0.057
chr	1621998	1622001	-0.0798
chr	1622001	1622015	-0.0912
chr	1622015	1622018	-0.0798
chr	1622018	1622019	-0.0456
chr	1622019	1622020	-0.0114
chr	1622050	1622052	-0.0114
chr	1622052	1622072	-0.0228
chr	1622072	1622073	-0.0114
chr	1622080	1622081	-0.0228
chr	1622081	1622082	-0.057
chr	1622082	1622088	-0.0798
chr	1622088	1622101	-0.0912
chr	1622101	1622102	-0.0684
chr	1622102	1622107	-0.0342
chr	1622107	1622109	-0.0228
chr	1622137	1622147	-0.0114
chr	1622147	1622150	-0.0228
chr	1622150	1622151	-0.0684
chr	1622151	1622152	-0.1596
chr	1622152	1622167	-0.2394
chr	1622167	1622171	-0.228
chr	1622171	1622172	-0.2052
chr	1622172	1622173	-0.1482
chr	1622228	1622229	-0.0342
chr	1622229	1622230	-0.057
chr	1622230	1622249	-0.0684
chr	1622249	1622250	-0.057
chr	1622331	1622334	-0.0228
chr	1622334	1622350	-0.0342
chr	1622350	1622353	-0.0228
chr	1622384	1622415	-0.0114
chr	1622419	1622424	-0.0114
chr	1622424	1622444	-0.0342
chr	1622471	1622479	-0.0114
chr	1622479	1622492	-0.0228
chr	1622492	1622496	-0.0114
chr	1622583	1622605	-0.0228
chr	1622691	1622695	-0.0114
chr	1622695	1622711	-0.0228
chr	1622711	1622718	-0.0114
chr	1622732	1622734	-0.0114
chr	1622734	1622753	-0.0228
chr	1622753	1622756	-0.0114
chr	1622767	1622771	-0.0114
chr	1622771	1622786	-0.0228
chr	1622786	1622791	-0.0342
chr	1622791	1622792	-0.0114
chr	1622792	1622793	-0.0228
chr	1622793	1622798	-3.7392
chr	1622798	1622807	-3.762
chr	1622807	1622811	-3.7506
chr	1622811	1622815	-3.7392
chr	1622847	1622849	-0.0114
chr	1622849	1622850	-0.0342
chr	1622850	1622869	-0.0456
chr	1622869	1622870	-0.0342
chr	1622870	1622871	-0.0114
chr	1622895	1622908	-0.0228
chr	1622908	1622909	-0.0342
chr	1622909	1622910	-0.0684
chr	1622910	1622911	-0.0912
chr	1622911	1622912	-0.1596
chr	1622912	1622913	-0.2052
chr	1622913	1622926	-0.2622
chr	1622926	1622928	-0.2736
chr	1622928	1622929	-0.3192
chr	1622929	1622930	-0.3876
chr	1622930	1622931	-0.3762
chr	1622931	1622932	-0.399
chr	1622932	1622933	-1.2198
chr	1622933	1622934	-0.9918
chr	1622934	1622936	-1.0146
chr	1622936	1622939	-1.026
chr	1622939	1622953	-1.0146
chr	1622953	1622954	-1.0032
chr	1622954	1622955	-0.0342
chr	1623012	1623019	-0.0114
chr	1623019	1623021	-0.0228
chr	1623021	1623032	-0.0342
chr	1623032	1623042	-0.0228
chr	1623087	1623091	-0.0114
chr	1623091	1623093	-0.0228
chr	1623093	1623094	-0.0342
chr	1623094	1623095	-0.0456
chr	1623095	1623096	-0.0912
chr	1623096	1623097	-0.1026
chr	1623097	1623098	-0.2166
chr	1623098	1623099	-0.3078
chr	1623099	1623100	-0.3306
chr	1623100	1623101	-0.3648
chr	1623101	1623102	-0.3762
chr	1623102	1623103	-0.4218
chr	1623103	1623104	-0.4902
chr	1623104	1623105	-0.5244
chr	1623105	1623108	-0.5472
chr	1623108	1623109	-0.5358
chr	1623109	1623114	-0.5244
chr	1623114	1623119	-0.513
chr	1623119	1623121	-0.2166
chr	1623121	1623122	-0.1368
chr	1623122	1623124	-0.114
chr	1623124	1623127	-0.0798
chr	1623127	1623128	-0.0912
chr	1623128	1623129	-0.4218
chr	1623129	1623130	-0.6384
chr	1623130	1623131	-0.7524
chr	1623131	1623132	-2.1888
chr	1623132	1623133	-2.3712
chr	1623133	1623134	-2.4624
chr	1623134	1623135	-2.565
chr	1623135	1623136	-2.5878
chr	1623136	1623150	-2.5992
chr	1623150	1623151	-1.995
chr	1623151	1623152	-1.9836
chr	1623152	1623153	-0.5586
chr	1623153	1623162	-0.6042
chr	1623162	1623163	-0.684
chr	1623163	1623164	-0.6954
chr	1623164	1623165	-0.684
chr	1623165	1623168	-0.6954
chr	1623168	1623169	-0.798
chr	1623169	1623170	-0.8208
chr	1623170	1623173	-0.8436
chr	1623173	1623174	-0.8208
chr	1623174	1623175	-0.285
chr	1623175	1623176	-0.3648
chr	1623176	1623177	-0.3762
chr	1623177	1623179	-0.3876
chr	1623179	1623184	-0.399
chr	1623184	1623187	-0.2964
chr	1623187	1623190	-0.285
chr	1623190	1623195	-0.1254
chr	1623195	1623196	-0.0912
chr	1623196	1623204	-0.0228
chr	1623204	1623205	-0.0114
chr	1623205	1623206	-0.0228
chr	1623206	1623208	-0.0798
chr	1623208	1623213	-0.0912
chr	1623213	1623217	-0.1026
chr	1623217	1623219	-0.114
chr	1623219	1623220	-0.1026
chr	1623220	1623226	-0.114
chr	1623226	1623227	-0.0798
chr	1623227	1623232	-0.0342
chr	1623232	1623236	-0.0228
chr	1623236	1623237	-0.0456
chr	1623237	1623238	-0.057
chr	1623238	1623241	-0.0798
chr	1623241	1623251	-0.0912
chr	1623251	1623255	-0.0798
chr	1623255	1623256	-0.0456
chr	1623256	1623257	-0.0342
chr	1623257	1623262	-0.0228
chr	1623262	1623264	-0.0114
chr	1623264	1623265	-0.0912
chr	1623265	1623266	-0.1482
chr	1623266	1623267	-0.3762
chr	1623267	1623268	-0.4332
chr	1623268	1623270	-0.5016
chr	1623270	1623271	-0.513
chr	1623271	1623272	-0.5244
chr	1623272	1623273	-0.5358
chr	1623273	1623274	-0.5586
chr	1623274	1623276	-0.57
chr	1623276	1623277	-0.5814
chr	1623277	1623278	-4.275
chr	1623278	1623279	-4.674
chr	1623279	1623281	-4.8108
chr	1623281	1623282	-4.8678
chr	1623282	1623284	-4.9476
chr	1623284	1623285	-5.4606
chr	1623285	1623287	-5.5176
chr	1623287	1623289	-5.0844
chr	1623289	1623293	-5.0046
chr	1623293	1623297	-4.9932
chr	1623297	1623298	-4.9818
chr	1623298	1623299	-4.4004
chr	1623299	1623300	-0.9576
chr	1623300	1623301	-0.7182
chr	1623301	1623303	-0.7296
chr	1623303	1623304	-0.6498
chr	1623304	1623305	-0.627
chr	1623305	1623306	-0.6042
chr	1623306	1623315	-0.0342
chr	1623315	1623316	-0.0456
chr	1623316	1623317	-0.057
chr	1623317	1623319	-0.0798
chr	1623319	1623325	-0.0912
chr	1623325	1623326	-0.1026
chr	1623326	1623327	-0.4332
chr	1623327	1623328	-2.0976
chr	1623328	1623329	-2.1774
chr	1623329	1623331	-2.2002
chr	1623331	1623332	-2.3028
chr	1623332	1623333	-2.3256
chr	1623333	1623334	-2.3712
chr	1623334	1623335	-4.4802
chr	1623335	1623336	-4.617
chr	1623336	1623337	-6.1902
chr	1623337	1623339	-6.2472
chr	1623339	1623340	-6.2928
chr	1623340	1623341	-6.3042
chr	1623341	1623342	-6.327
chr	1623342	1623344	-6.3384
chr	1623344	1623346	-6.3498
chr	1623346	1623347	-6.3384
chr	1623347	1623348	-6.3042
chr	1623348	1623349	-4.8222
chr	1623349	1623350	-4.161
chr	1623350	1623351	-4.1382
chr	1623351	1623352	-4.1268
chr	1623352	1623355	-4.1154
chr	1623355	1623356	-3.306
chr	1623356	1623357	-2.1888
chr	1623357	1623358	-0.684
chr	1623358	1623359	-0.513
chr	1623359	1623360	-0.4902
chr	1623360	1623361	-0.4788
chr	1623361	1623363	-0.057
chr	1623363	1623364	-0.0684
chr	1623364	1623366	-0.057
chr	1623366	1623372	-0.0456
chr	1623372	1623374	-0.057
chr	1623374	1623391	-0.0684
chr	1623391	1623394	-0.057
chr	1623394	1623396	-0.0456
chr	1623396	1623397	-0.0228
chr	1623397	1623399	-0.0114
chr	1623399	1623410	-0.0228
chr	1623410	1623419	-0.0342
chr	1623419	1623421	-0.0228
chr	1623421	1623431	-0.0114
chr	1623452	1623456	-0.0114
chr	1623456	1623457	-0.0228
chr	1623457	1623458	-0.0342
chr	1623458	1623474	-0.0456
chr	1623474	1623478	-0.0342
chr	1623478	1623479	-0.0114
chr	1623499	1623500	-0.0456
chr	1623500	1623520	-0.057
chr	1623569	1623590	-0.0114
chr	1623616	1623617	-0.057
chr	1623617	1623618	-0.0684
chr	1623618	1623619	-0.0798
chr	1623619	1623638	-0.114
chr	1623638	1623639	-0.1026
chr	1623639	1623640	-0.0456
chr	1623640	1623644	-0.0342
chr	1623645	1623648	-0.0114
chr	1623648	1623658	-0.0228
chr	1623658	1623660	-0.0456
chr	1623660	1623672	-0.057
chr	1623672	1623674	-0.0456
chr	1623674	1623680	-0.0228
chr	1623680	1623681	-0.0114
chr	1623705	1623709	-0.0114
chr	1623709	1623711	-0.0342
chr	1623711	1623731	-0.057
chr	1623731	1623732	-0.0228
chr	1623732	1623733	-0.0114
chr	1623733	1623735	-0.0342
chr	1623735	1623736	-0.0456
chr	1623736	1623755	-0.0684
chr	1623777	1623801	-0.0228
chr	1623814	1623833	-0.0114
chr	1623833	1623836	-0.0228
chr	1623836	1623837	-0.0684
chr	1623837	1623838	-0.2052
chr	1623838	1623839	-0.228
chr	1623839	1623842	-0.2394
chr	1623842	1623857	-0.2508
chr	1623857	1623858	-0.228
chr	1623858	1623862	-0.0684
chr	1623862	1623863	-0.057
chr	1623863	1623864	-0.0342
chr	1623864	1623885	-0.0114
chr	1623941	1623943	-0.0342
chr	1623943	1623945	-0.0684
chr	1623945	1623946	-0.0798
chr	1623946	1623953	-0.0912
chr	1623953	1623961	-0.1482
chr	1623961	1623962	-0.171
chr	1623962	1623963	-0.114
chr	1623963	1623964	-0.1026
chr	1623964	1623965	-0.1482
chr	1623965	1623968	-0.171
chr	1623968	1623973	-0.1596
chr	1623973	1623974	-0.2394
chr	1623974	1623975	-0.2166
chr	1623975	1623976	-0.2052
chr	1623976	1623983	-0.2166
chr	1623983	1623984	-0.2052
chr	1623984	1623986	-0.1824
chr	1623986	1623991	-0.114
chr	1623991	1623992	-0.0798
chr	1623992	1623995	-0.0114
chr	1624019	1624030	-0.0114
chr	1624030	1624031	-0.0456
chr	1624031	1624032	-0.0684
chr	1624032	1624035	-0.0798
chr	1624035	1624051	-0.1026
chr	1624051	1624053	-0.0798
chr	1624053	1624054	-0.057
chr	1624054	1624059	-0.0456
chr	1624059	1624061	-0.0228
chr	1624113	1624114	-0.0114
chr	1624114	1624121	-0.0342
chr	1624121	1624122	-0.057
chr	1624122	1624124	-0.0684
chr	1624124	1624136	-0.0798
chr	1624136	1624137	-0.057
chr	1624137	1624142	-0.0456
chr	1624142	1624143	-0.0342
chr	1624155	1624168	-0.0114
chr	1624168	1624169	-0.1026
chr	1624169	1624170	-0.114
chr	1624170	1624171	-0.1368
chr	1624171	1624173	-0.2052
chr	1624173	1624174	-0.2166
chr	1624174	1624175	-0.228
chr	1624175	1624177	-0.2622
chr	1624177	1624179	-0.2736
chr	1624179	1624189	-0.3078
chr	1624189	1624190	-0.2964
chr	1624190	1624194	-0.1254
chr	1624194	1624195	-0.114
chr	1624195	1624197	-0.1026
chr	1624197	1624199	-0.0798
chr	1624199	1624200	-0.0456
chr	1624200	1624203	-0.0114
chr	1624207	1624214	-0.0228
chr	1624214	1624215	-0.0342
chr	1624215	1624221	-0.0456
chr	1624221	1624222	-0.057
chr	1624222	1624223	-0.0684
chr	1624223	1624226	-0.0798
chr	1624226	1624231	-0.057
chr	1624231	1624238	-0.0456
chr	1624238	1624244	-0.0342
chr	1624270	1624302	-0.0114
chr	1624322	1624323	-0.0114
chr	1624323	1624324	-0.0798
chr	1624324	1624325	-0.0912
chr	1624325	1624326	-0.114
chr	1624326	1624328	-0.1254
chr	1624328	1624330	-0.1938
chr	1624330	1624331	-0.2166
chr	1624331	1624332	-0.2508
chr	1624332	1624334	-0.2736
chr	1624334	1624347	-0.285
chr	1624347	1624348	-0.2508
chr	1624348	1624349	-0.228
chr	1624349	1624350	-0.114
chr	1624350	1624351	-0.1026
chr	1624351	1624353	-0.114
chr	1624353	1624354	-0.0798
chr	1624354	1624355	-0.0684
chr	1624355	1624359	-0.0114
chr	1624359	1624362	-0.0342
chr	1624362	1624364	-0.0456
chr	1624364	1624365	-0.3192
chr	1624365	1624367	-0.3306
chr	1624367	1624382	-0.3648
chr	1624382	1624383	-0.3762
chr	1624383	1624385	-0.3648
chr	1624385	1624386	-0.3762
chr	1624386	1624387	-0.114
chr	1624387	1624388	-0.1482
chr	1624388	1624390	-0.1596
chr	1624390	1624391	-0.171
chr	1624391	1624392	-0.1824
chr	1624392	1624398	-0.228
chr	1624398	1624399	-0.2508
chr	1624399	1624400	-0.2622
chr	1624400	1624402	-0.285
chr	1624402	1624404	-0.2964
chr	1624404	1624408	-0.2508
chr	1624408	1624409	-0.1254
chr	1624409	1624410	-0.1824
chr	1624410	1624411	-0.2622
chr	1624411	1624412	-0.4446
chr	1624412	1624413	-5.0274
chr	1624413	1624414	-5.4948
chr	1624414	1624415	-5.643
chr	1624415	1624416	-5.6544
chr	1624416	1624417	-5.7456
chr	1624417	1624419	-5.7912
chr	1624419	1624425	-5.7684
chr	1624425	1624428	-5.7456
chr	1624428	1624433	-5.757
chr	1624433	1624434	-0.4104
chr	1624434	1624435	-0.0228
chr	1624435	1624449	-0.0114
chr	1624450	1624472	-0.0114
chr	1624472	1624494	-0.0228
chr	1624494	1624497	-0.0114
chr	1624529	1624531	-0.0114
chr	1624531	1624548	-0.0228
chr	1624548	1624556	-0.0114
chr	1624588	1624592	-0.0114
chr	1624592	1624594	-0.0228
chr	1624594	1624595	-0.0456
chr	1624595	1624596	-0.0684
chr	1624596	1624598	-0.0798
chr	1624598	1624612	-0.0912
chr	1624612	1624616	-0.0684
chr	1624620	1624649	-0.0114
chr	1624654	1624656	-0.0114
chr	1624656	1624673	-0.0228
chr	1624673	1624675	-0.0114
chr	1624675	1624678	-0.0228
chr	1624678	1624697	-0.0114
chr	1624698	1624710	-0.0114
chr	1624710	1624711	-0.0228
chr	1624711	1624715	-0.2052
chr	1624715	1624731	-0.2166
chr	1624731	1624732	-0.2052
chr	1624732	1624738	-0.057
chr	1624825	1624837	-0.0114
chr	1624837	1624838	-0.0228
chr	1624838	1624839	-0.0342
chr	1624839	1624840	-0.0456
chr	1624840	1624841	-0.057
chr	1624841	1624842	-0.1026
chr	1624842	1624843	-0.0912
chr	1624843	1624844	-0.1368
chr	1624844	1624845	-0.1596
chr	1624845	1624854	-0.171
chr	1624854	1624862	-0.1824
chr	1624862	1624863	-0.171
chr	1624863	1624864	-0.057
chr	1624864	1624865	-0.0456
chr	1624865	1624871	-0.0114
chr	1624890	1624893	-0.0228
chr	1624893	1624894	-0.0342
chr	1624894	1624895	-0.0456
chr	1624895	1624896	-0.057
chr	1624896	1624897	-0.0798
chr	1624897	1624911	-0.0912
chr	1624911	1624918	-0.0684
chr	1624985	1625007	-0.0228
chr	1625014	1625023	-0.0114
chr	1625023	1625024	-0.0228
chr	1625024	1625025	-0.057
chr	1625025	1625026	-0.0912
chr	1625026	1625027	-0.114
chr	1625027	1625028	-0.1254
chr	1625028	1625036	-0.1596
chr	1625036	1625045	-0.1482
chr	1625045	1625048	-0.0798
chr	1625048	1625049	-0.057
chr	1625049	1625051	-0.0342
chr	1625095	1625116	-0.0684
chr	1625145	1625146	-0.0228
chr	1625146	1625149	-0.0456
chr	1625149	1625151	-0.057
chr	1625151	1625152	-0.1368
chr	1625152	1625153	-0.6612
chr	1625153	1625154	-0.7296
chr	1625154	1625167	-0.8094
chr	1625167	1625170	-0.7638
chr	1625170	1625171	-0.7524
chr	1625171	1625172	-0.7296
chr	1625172	1625173	-0.6384
chr	1625173	1625174	-0.627
chr	1625174	1625176	-0.0456
chr	1625176	1625177	-0.0342
chr	1625177	1625179	-0.0228
chr	1625179	1625180	-0.0114
chr	1625214	1625233	-0.0114
chr	1625251	1625252	-0.0228
chr	1625252	1625253	-0.1026
chr	1625253	1625254	-0.114
chr	1625254	1625255	-0.2052
chr	1625255	1625256	-0.5814
chr	1625256	1625257	-0.7296
chr	1625257	1625258	-0.741
chr	1625258	1625259	-0.7638
chr	1625259	1625274	-0.798
chr	1625274	1625277	-0.7866
chr	1625277	1625278	-0.114
chr	1625278	1625279	-0.0912
chr	1625279	1625295	-0.0114
chr	1625295	1625298	-0.0228
chr	1625298	1625299	-0.0456
chr	1625299	1625301	-0.0342
chr	1625301	1625302	-0.057
chr	1625302	1625303	-0.1254
chr	1625303	1625305	-0.171
chr	1625305	1625306	-0.1938
chr	1625306	1625307	-0.2964
chr	1625307	1625308	-0.3648
chr	1625308	1625309	-0.3762
chr	1625309	1625312	-0.5244
chr	1625312	1625318	-0.5358
chr	1625318	1625322	-0.5244
chr	1625322	1625323	-0.4902
chr	1625323	1625324	-0.4332
chr	1625324	1625325	-0.4104
chr	1625325	1625327	-0.4218
chr	1625327	1625328	-0.171
chr	1625328	1625330	-0.0684
chr	1625330	1625332	-0.057
chr	1625332	1625334	-0.0342
chr	1625334	1625340	-0.0228
chr	1625340	1625342	-0.0342
chr	1625342	1625345	-0.0228
chr	1625345	1625349	-0.0114
chr	1625349	1625371	-0.0228
chr	1625371	1625373	-0.0114
chr	1625405	1625406	-0.0456
chr	1625406	1625407	-0.0798
chr	1625407	1625408	-0.0912
chr	1625408	1625417	-0.1254
chr	1625417	1625421	-0.1368
chr	1625421	1625426	-0.1482
chr	1625426	1625428	-0.114
chr	1625428	1625429	-0.1026
chr	1625429	1625438	-0.0228
chr	1625438	1625445	-0.0114
chr	1625475	1625492	-0.0114
chr	1625511	1625520	-0.0114
chr	1625520	1625539	-0.0228
chr	1625550	1625551	-0.0114
chr	1625551	1625552	-0.0684
chr	1625552	1625553	-0.0912
chr	1625553	1625554	-0.1026
chr	1625554	1625555	-0.1596
chr	1625555	1625560	-0.2166
chr	1625560	1625572	-0.228
chr	1625572	1625573	-0.2052
chr	1625573	1625576	-0.1938
chr	1625634	1625636	-0.0342
chr	1625636	1625637	-0.0456
chr	1625637	1625638	-0.057
chr	1625638	1625651	-0.1368
chr	1625651	1625658	-0.1254
chr	1625658	1625659	-0.057
chr	1625659	1625660	-0.0228
chr	1625660	1625684	-0.0114
chr	1625686	1625688	-0.0228
chr	1625688	1625691	-0.0456
chr	1625691	1625697	-0.057
chr	1625697	1625699	-0.0684
chr	1625699	1625705	-0.0798
chr	1625705	1625706	-0.2166
chr	1625706	1625707	-0.2508
chr	1625707	1625710	-0.2736
chr	1625710	1625715	-0.2166
chr	1625715	1625722	-0.2052
chr	1625722	1625725	-0.1482
chr	1625725	1625726	-0.1254
chr	1625726	1625727	-0.0114
chr	1625728	1625733	-0.0114
chr	1625733	1625734	-0.0228
chr	1625734	1625735	-0.0342
chr	1625735	1625736	-0.057
chr	1625736	1625737	-0.1368
chr	1625737	1625738	-0.1824
chr	1625738	1625739	-0.3534
chr	1625739	1625740	-3.648
chr	1625740	1625741	-5.1414
chr	1625741	1625742	-6.0192
chr	1625742	1625743	-6.0876
chr	1625743	1625744	-6.2472
chr	1625744	1625745	-6.2814
chr	1625745	1625748	-6.2928
chr	1625748	1625750	-6.2814
chr	1625750	1625760	-6.2928
chr	1625760	1625761	-6.1674
chr	1625761	1625762	-0.228
chr	1625762	1625763	-0.2166
chr	1625763	1625765	-0.0228
chr	1625765	1625778	-0.0114
chr	1625781	1625788	-0.0114
chr	1625788	1625790	-0.0228
chr	1625790	1625791	-0.342
chr	1625791	1625792	-2.0292
chr	1625792	1625793	-2.4168
chr	1625793	1625794	-2.4624
chr	1625794	1625795	-2.4738
chr	1625795	1625796	-2.7018
chr	1625796	1625797	-2.7246
chr	1625797	1625798	-2.793
chr	1625798	1625803	-2.8386
chr	1625803	1625811	-2.8614
chr	1625811	1625812	-2.3598
chr	1625812	1625813	-2.337
chr	1625813	1625815	-0.228
chr	1625815	1625817	-0.3192
chr	1625817	1625818	-0.2964
chr	1625818	1625819	-0.2736
chr	1625819	1625820	-0.2508
chr	1625820	1625826	-0.2166
chr	1625826	1625830	-0.2052
chr	1625830	1625835	-0.2166
chr	1625835	1625836	-0.1938
chr	1625836	1625837	-0.0342
chr	1625837	1625848	-0.0114
chr	1625848	1625849	-0.0228
chr	1625849	1625857	-0.0342
chr	1625857	1625867	-0.0228
chr	1625867	1625868	-0.0342
chr	1625868	1625869	-0.057
chr	1625869	1625870	-0.171
chr	1625870	1625871	-0.2052
chr	1625871	1625872	-0.2964
chr	1625872	1625873	-0.3078
chr	1625873	1625874	-2.1318
chr	1625874	1625875	-2.1546
chr	1625875	1625876	-2.6106
chr	1625876	1625877	-2.622
chr	1625877	1625878	-2.9868
chr	1625878	1625879	-3.021
chr	1625879	1625880	-3.0324
chr	1625880	1625882	-3.0666
chr	1625882	1625884	-3.1008
chr	1625884	1625886	-3.1122
chr	1625886	1625889	-3.0894
chr	1625889	1625890	-3.1008
chr	1625890	1625891	-3.0552
chr	1625891	1625892	-3.078
chr	1625892	1625893	-2.9982
chr	1625893	1625894	-3.0324
chr	1625894	1625895	-1.6986
chr	1625895	1625896	-1.3908
chr	1625896	1625897	-1.3338
chr	1625897	1625900	-0.7524
chr	1625900	1625901	-0.7182
chr	1625901	1625902	-0.6954
chr	1625902	1625903	-0.6612
chr	1625903	1625905	-0.5586
chr	1625905	1625908	-0.57
chr	1625908	1625909	-0.5586
chr	1625909	1625912	-0.5016
chr	1625912	1625913	-0.4788
chr	1625913	1625914	-0.4674
chr	1625914	1625915	-0.3534
chr	1625915	1625917	-0.0456
chr	1625917	1625921	-0.057
chr	1625921	1625924	-0.0684
chr	1625924	1625926	-0.057
chr	1625926	1625927	-0.228
chr	1625927	1625928	-0.3078
chr	1625928	1625929	-0.3306
chr	1625929	1625930	-0.6498
chr	1625930	1625931	-8.2992
chr	1625931	1625932	-10.431
chr	1625932	1625934	-10.5336
chr	1625934	1625935	-10.5564
chr	1625935	1625936	-11.115
chr	1625936	1625937	-12.027
chr	1625937	1625938	-12.3348
chr	1625938	1625939	-12.4146
chr	1625939	1625940	-12.426
chr	1625940	1625941	-12.4602
chr	1625941	1625942	-12.5058
chr	1625942	1625943	-12.5172
chr	1625943	1625944	-12.7794
chr	1625944	1625945	-12.8592
chr	1625945	1625946	-13.2468
chr	1625946	1625947	-13.2582
chr	1625947	1625948	-13.3494
chr	1625948	1625949	-13.5546
chr	1625949	1625950	-13.6002
chr	1625950	1625951	-13.4406
chr	1625951	1625952	-13.4862
chr	1625952	1625953	-5.1756
chr	1625953	1625954	-7.4214
chr	1625954	1625955	-7.8432
chr	1625955	1625956	-7.7976
chr	1625956	1625957	-7.98
chr	1625957	1625958	-8.4018
chr	1625958	1625959	-8.7324
chr	1625959	1625960	-8.7438
chr	1625960	1625961	-8.8464
chr	1625961	1625963	-8.8578
chr	1625963	1625964	-8.8692
chr	1625964	1625965	-8.322
chr	1625965	1625966	-8.1168
chr	1625966	1625968	-8.094
chr	1625968	1625969	-8.0712
chr	1625969	1625973	-8.0484
chr	1625973	1625974	-8.037
chr	1625974	1625976	-0.9006
chr	1625976	1625977	-0.8892
chr	1625977	1625978	-0.8778
chr	1625978	1625979	-0.8664
chr	1625979	1625980	-0.3534
chr	1625980	1625985	-0.171
chr	1625985	1625986	-0.057
chr	1625986	1625988	-0.0456
chr	1625988	1625999	-0.0228
chr	1625999	1626000	-0.0114
chr	1626025	1626027	-0.0114
chr	1626027	1626028	-0.1938
chr	1626028	1626029	-0.2052
chr	1626029	1626031	-0.342
chr	1626031	1626032	-0.3762
chr	1626032	1626033	-0.399
chr	1626033	1626034	-0.5358
chr	1626034	1626035	-0.5586
chr	1626035	1626037	-0.57
chr	1626037	1626038	-0.6384
chr	1626038	1626039	-0.6498
chr	1626039	1626042	-0.6612
chr	1626042	1626048	-0.684
chr	1626048	1626049	-0.6726
chr	1626049	1626052	-0.5358
chr	1626052	1626053	-0.4674
chr	1626053	1626054	-0.456
chr	1626054	1626056	-0.2052
chr	1626056	1626058	-0.1938
chr	1626058	1626059	-0.1482
chr	1626059	1626064	-0.0798
chr	1626076	1626078	-0.057
chr	1626078	1626096	-0.0912
chr	1626167	1626168	-0.0114
chr	1626168	1626181	-0.0228
chr	1626181	1626184	-0.0342
chr	1626184	1626188	-0.0456
chr	1626188	1626189	-0.285
chr	1626189	1626190	-1.5846
chr	1626190	1626191	-1.6302
chr	1626191	1626192	-1.995
chr	1626192	1626193	-2.0178
chr	1626193	1626194	-2.052
chr	1626194	1626196	-2.0862
chr	1626196	1626198	-2.109
chr	1626198	1626200	-2.1318
chr	1626200	1626201	-2.1774
chr	1626201	1626206	-2.166
chr	1626206	1626209	-2.1432
chr	1626209	1626210	-1.6758
chr	1626210	1626211	-1.0032
chr	1626211	1626216	-0.8322
chr	1626216	1626220	-0.1254
chr	1626220	1626221	-0.0342
chr	1626221	1626222	-0.0228
chr	1626222	1626232	-0.0342
chr	1626232	1626235	-0.057
chr	1626235	1626249	-0.0684
chr	1626249	1626250	-0.0456
chr	1626250	1626252	-0.057
chr	1626252	1626254	-0.0684
chr	1626254	1626255	-0.057
chr	1626255	1626262	-0.0228
chr	1626262	1626268	-0.0342
chr	1626268	1626271	-0.0456
chr	1626271	1626284	-0.0228
chr	1626284	1626288	-0.0342
chr	1626288	1626289	-0.057
chr	1626289	1626303	-0.0684
chr	1626303	1626309	-0.057
chr	1626338	1626343	-0.0114
chr	1626343	1626348	-0.0228
chr	1626348	1626349	-0.1482
chr	1626349	1626350	-0.1596
chr	1626350	1626351	-0.1824
chr	1626351	1626352	-0.2052
chr	1626352	1626354	-0.3078
chr	1626354	1626356	-0.3306
chr	1626356	1626359	-0.3534
chr	1626359	1626360	-0.4446
chr	1626360	1626361	-1.083
chr	1626361	1626362	-2.3142
chr	1626362	1626363	-4.56
chr	1626363	1626364	-4.617
chr	1626364	1626365	-4.6398
chr	1626365	1626366	-4.7082
chr	1626366	1626367	-4.7652
chr	1626367	1626369	-4.9362
chr	1626369	1626371	-4.9476
chr	1626371	1626373	-5.016
chr	1626373	1626374	-5.0274
chr	1626374	1626376	-5.0388
chr	1626376	1626381	-5.0502
chr	1626381	1626382	-5.0388
chr	1626382	1626383	-3.762
chr	1626383	1626385	-0.3762
chr	1626385	1626389	-0.3876
chr	1626389	1626391	-0.4218
chr	1626391	1626392	-0.4332
chr	1626392	1626393	-0.4446
chr	1626393	1626395	-0.171
chr	1626395	1626396	-0.3876
chr	1626396	1626397	-0.4788
chr	1626397	1626398	-0.513
chr	1626398	1626399	-0.5358
chr	1626399	1626405	-0.5244
chr	1626405	1626414	-0.4902
chr	1626414	1626415	-0.4332
chr	1626415	1626416	-0.1824
chr	1626416	1626419	-0.0228
chr	1626419	1626438	-0.0114
chr	1626439	1626451	-0.0114
chr	1626451	1626454	-0.0228
chr	1626454	1626458	-0.0684
chr	1626458	1626459	-0.0912
chr	1626459	1626460	-0.1026
chr	1626460	1626461	-0.2166
chr	1626461	1626462	-0.7866
chr	1626462	1626463	-0.9462
chr	1626463	1626464	-1.0032
chr	1626464	1626465	-1.596
chr	1626465	1626466	-4.6626
chr	1626466	1626467	-4.9818
chr	1626467	1626468	-5.0388
chr	1626468	1626469	-5.2554
chr	1626469	1626470	-5.2782
chr	1626470	1626471	-5.2896
chr	1626471	1626473	-5.301
chr	1626473	1626475	-5.2896
chr	1626475	1626480	-5.301
chr	1626480	1626484	-5.2896
chr	1626484	1626485	-5.1984
chr	1626485	1626486	-5.1756
chr	1626486	1626487	-0.8778
chr	1626487	1626488	-0.285
chr	1626488	1626489	-0.2166
chr	1626489	1626490	-0.0912
chr	1626490	1626491	-0.0798
chr	1626491	1626493	-0.0228
chr	1626493	1626503	-0.0114
chr	1626503	1626504	-0.0228
chr	1626504	1626505	-0.6042
chr	1626505	1626506	-0.684
chr	1626506	1626507	-0.7182
chr	1626507	1626508	-0.7752
chr	1626508	1626509	-0.855
chr	1626509	1626510	-2.679
chr	1626510	1626511	-3.42
chr	1626511	1626512	-3.477
chr	1626512	1626514	-3.4884
chr	1626514	1626515	-3.4998
chr	1626515	1626516	-3.5568
chr	1626516	1626525	-3.5682
chr	1626525	1626526	-2.9754
chr	1626526	1626529	-2.9412
chr	1626529	1626530	-2.9184
chr	1626530	1626531	-2.907
chr	1626531	1626532	-0.0684
chr	1626532	1626533	-0.057
chr	1626533	1626538	-0.0456
chr	1626538	1626539	-0.0342
chr	1626539	1626540	-0.0228
chr	1626540	1626541	-0.0114
chr	1626546	1626547	-0.0114
chr	1626547	1626548	-0.0228
chr	1626548	1626561	-0.0342
chr	1626561	1626566	-0.0684
chr	1626566	1626567	-0.057
chr	1626567	1626568	-0.0456
chr	1626568	1626572	-0.0342
chr	1626572	1626573	-0.057
chr	1626573	1626574	-0.0912
chr	1626574	1626575	-0.1026
chr	1626575	1626576	-0.114
chr	1626576	1626577	-0.1596
chr	1626577	1626579	-0.1938
chr	1626579	1626580	-0.2052
chr	1626580	1626581	-0.3762
chr	1626581	1626582	-0.399
chr	1626582	1626586	-0.4902
chr	1626586	1626596	-0.5016
chr	1626596	1626597	-0.4218
chr	1626597	1626598	-0.342
chr	1626598	1626599	-0.3192
chr	1626599	1626601	-0.2964
chr	1626601	1626602	-0.2394
chr	1626602	1626603	-0.0456
chr	1626603	1626607	-0.0228
chr	1626607	1626608	-0.0798
chr	1626608	1626609	-0.0912
chr	1626609	1626610	-0.1026
chr	1626610	1626614	-0.0912
chr	1626614	1626616	-0.1254
chr	1626616	1626617	-0.1482
chr	1626617	1626618	-0.171
chr	1626618	1626621	-0.1824
chr	1626621	1626624	-0.2052
chr	1626624	1626629	-0.1938
chr	1626629	1626636	-0.1254
chr	1626636	1626637	-0.0342
chr	1626637	1626639	-0.0228
chr	1626639	1626640	-0.0342
chr	1626640	1626642	-0.0228
chr	1626642	1626653	-0.0456
chr	1626653	1626655	-0.0798
chr	1626655	1626656	-0.114
chr	1626656	1626657	-0.4788
chr	1626657	1626659	-0.4902
chr	1626659	1626661	-0.513
chr	1626661	1626662	-0.5244
chr	1626662	1626664	-0.5358
chr	1626664	1626665	-0.57
chr	1626665	1626666	-0.8322
chr	1626666	1626667	-0.8664
chr	1626667	1626668	-0.9804
chr	1626668	1626669	-1.1058
chr	1626669	1626670	-1.995
chr	1626670	1626671	-2.0976
chr	1626671	1626672	-2.2914
chr	1626672	1626673	-2.3142
chr	1626673	1626674	-2.3028
chr	1626674	1626675	-2.2914
chr	1626675	1626685	-2.3028
chr	1626685	1626686	-2.2914
chr	1626686	1626687	-2.166
chr	1626687	1626688	-2.1546
chr	1626688	1626691	-2.1204
chr	1626812	1626815	-0.0114
chr	1626815	1626816	-0.0456
chr	1626816	1626817	-0.0684
chr	1626817	1626818	-0.0912
chr	1626818	1626821	-0.1026
chr	1626821	1626822	-0.1254
chr	1626822	1626838	-0.1482
chr	1626838	1626840	-0.057
chr	1626840	1626843	-0.0684
chr	1626843	1626844	-0.0342
chr	1626844	1626847	-0.0228
chr	1626847	1626854	-0.0114
chr	1626854	1626875	-0.0228
chr	1626875	1626876	-0.0114
chr	1626937	1626952	-0.0114
chr	1626952	1626959	-0.0228
chr	1626959	1626973	-0.0114
chr	1627007	1627011	-0.0114
chr	1627011	1627013	-0.057
chr	1627013	1627031	-0.0684
chr	1627031	1627033	-0.0228
chr	1627033	1627050	-0.0114
chr	1627064	1627069	-0.0798
chr	1627069	1627080	-0.0912
chr	1627080	1627086	-0.1026
chr	1627086	1627088	-0.0228
chr	1627088	1627093	-0.0114
chr	1627093	1627100	-0.0228
chr	1627100	1627118	-0.0114
chr	1627183	1627204	-0.0456
chr	1627204	1627205	-0.0228
chr	1627265	1627270	-0.0114
chr	1627270	1627271	-0.0342
chr	1627271	1627286	-0.0684
chr	1627286	1627291	-0.057
chr	1627291	1627292	-0.1254
chr	1627292	1627293	-0.1482
chr	1627293	1627313	-0.1596
chr	1627414	1627436	-0.0114
chr	1627444	1627463	-0.0114
chr	1627777	1627799	-0.0114
chr	1627851	1627852	-0.0114
chr	1627852	1627855	-0.0228
chr	1627855	1627859	-0.0342
chr	1627859	1627872	-0.0456
chr	1627872	1627873	-0.0342
chr	1627873	1627876	-0.0228
chr	1627876	1627894	-0.0114
chr	1627929	1627932	-0.0228
chr	1627932	1627950	-0.0342
chr	1627950	1627953	-0.0114
chr	1628019	1628021	-0.0228
chr	1628021	1628022	-0.0342
chr	1628022	1628042	-0.057
chr	1628042	1628046	-0.0456
chr	1628046	1628064	-0.0114
chr	1628098	1628101	-0.0114
chr	1628101	1628105	-0.0228
chr	1628105	1628120	-0.0456
chr	1628120	1628124	-0.0342
chr	1628124	1628126	-0.0228
chr	1628126	1628127	-0.0114
chr	1628228	1628244	-0.0342
chr	1628244	1628247	-0.0456
chr	1628247	1628249	-0.057
chr	1628249	1628250	-0.0456
chr	1628250	1628273	-0.057
chr	1628409	1628411	-0.0228
chr	1628411	1628430	-0.0342
chr	1628430	1628431	-0.0228
chr	1628489	1628510	-0.0114
chr	1628599	1628620	-0.0228
chr	1628803	1628820	-0.0114
chr	1628830	1628854	-0.0114
chr	1628895	1628922	-0.0114
chr	1628988	1629013	-0.0228
chr	1629030	1629052	-0.0114
chr	1629059	1629086	-0.0114
chr	1629192	1629209	-0.0114
chr	1629330	1629332	-0.0114
chr	1629332	1629356	-0.0228
chr	1629376	1629377	-0.1482
chr	1629377	1629381	-0.1596
chr	1629381	1629397	-0.171
chr	1629397	1629398	-0.0342
chr	1629408	1629409	-0.0114
chr	1629409	1629411	-0.0342
chr	1629411	1629412	-0.0456
chr	1629412	1629417	-0.057
chr	1629417	1629427	-0.0684
chr	1629427	1629430	-0.057
chr	1629430	1629433	-0.0456
chr	1629433	1629434	-0.0798
chr	1629434	1629437	-0.0912
chr	1629437	1629442	-0.0798
chr	1629442	1629453	-0.0456
chr	1629453	1629454	-0.0228
chr	1629454	1629457	-0.0114
chr	1629457	1629460	-0.0228
chr	1629460	1629462	-0.0456
chr	1629462	1629464	-0.0684
chr	1629464	1629465	-0.4788
chr	1629465	1629466	-0.4902
chr	1629466	1629479	-0.5244
chr	1629479	1629482	-0.513
chr	1629482	1629483	-0.4788
chr	1629483	1629484	-0.456
chr	1629484	1629486	-0.4446
chr	1629486	1629488	-0.0114
chr	1629490	1629499	-0.0114
chr	1629499	1629502	-0.0342
chr	1629502	1629514	-0.057
chr	1629514	1629520	-0.0456
chr	1629520	1629521	-0.057
chr	1629521	1629543	-0.0114
chr	1630401	1630402	-0.0114
chr	1630402	1630403	-0.0798
chr	1630403	1630404	-0.1596
chr	1630404	1630405	-0.171
chr	1630405	1630406	-0.2964
chr	1630406	1630408	-0.4218
chr	1630408	1630409	-0.5244
chr	1630409	1630410	-0.57
chr	1630410	1630414	-0.6384
chr	1630414	1630422	-0.6498
chr	1630422	1630427	-0.6384
chr	1630427	1630429	-0.0456
chr	1630429	1630436	-0.0684
chr	1630436	1630449	-0.057
chr	1630449	1630450	-0.0228
chr	1630450	1630451	-0.0114
chr	1630459	1630479	-0.0114
chr	1630479	1630480	-0.0228
chr	1630480	1630491	-0.0114
chr	1630491	1630492	-0.0342
chr	1630492	1630494	-0.0684
chr	1630494	1630496	-0.0912
chr	1630496	1630498	-0.1026
chr	1630498	1630499	-0.114
chr	1630499	1630512	-0.1026
chr	1630512	1630516	-0.0228
chr	1630516	1630535	-0.0114
chr	1630535	1630536	-0.0228
chr	1630536	1630537	-0.0798
chr	1630537	1630538	-0.1254
chr	1630538	1630539	-0.1368
chr	1630539	1630541	-0.1596
chr	1630541	1630542	-0.1824
chr	1630542	1630543	-0.171
chr	1630543	1630544	-0.2622
chr	1630544	1630545	-0.3306
chr	1630545	1630546	-0.3876
chr	1630546	1630547	-0.399
chr	1630547	1630549	-0.4104
chr	1630549	1630556	-0.4218
chr	1630556	1630557	-0.3876
chr	1630557	1630563	-0.3534
chr	1630563	1630564	-0.342
chr	1630564	1630565	-0.3306
chr	1630565	1630571	-0.2622
chr	1630571	1630593	-0.1026
chr	1630593	1630594	-0.057
chr	1630594	1630596	-0.0114
chr	1630728	1630730	-0.0114
chr	1630730	1630731	-0.057
chr	1630731	1630732	-0.0684
chr	1630732	1630734	-0.1026
chr	1630734	1630735	-0.3078
chr	1630735	1630736	-1.083
chr	1630736	1630737	-1.1058
chr	1630737	1630738	-1.1286
chr	1630738	1630741	-1.14
chr	1630741	1630742	-1.1514
chr	1630742	1630748	-1.1628
chr	1630748	1630749	-1.2198
chr	1630749	1630750	-1.2768
chr	1630750	1630753	-1.5048
chr	1630753	1630754	-1.5162
chr	1630754	1630756	-1.539
chr	1630756	1630761	-0.4674
chr	1630761	1630762	-0.456
chr	1630762	1630763	-0.4104
chr	1630763	1630769	-0.5016
chr	1630769	1630771	-0.456
chr	1630771	1630776	-0.1368
chr	1630776	1630784	-0.114
chr	1630784	1630785	-0.0114
chr	1630788	1630810	-0.0228
chr	1630848	1630870	-0.0114
chr	1630927	1630948	-0.0114
chr	1631933	1631934	-0.0114
chr	1631934	1631935	-0.1938
chr	1631935	1631936	-0.2394
chr	1631936	1631939	-0.2964
chr	1631939	1631940	-0.3762
chr	1631940	1631942	-0.4218
chr	1631942	1631944	-0.4332
chr	1631944	1631946	-0.456
chr	1631946	1631956	-0.4674
chr	1631956	1631961	-0.1482
chr	1631961	1631963	-0.0456
chr	1631963	1631966	-0.0342
chr	1632652	1632677	-0.0114
chr	1633046	1633065	-0.0114
chr	1633065	1633066	-0.0228
chr	1633066	1633067	-0.0114
chr	1633067	1633076	-0.0228
chr	1633076	1633077	-0.0342
chr	1633077	1633088	-0.0456
chr	1633088	1633090	-0.0342
chr	1633090	1633102	-0.0228
chr	1633102	1633118	-0.0114
chr	1633118	1633122	-0.0228
chr	1633122	1633125	-0.0114
chr	1633125	1633146	-0.0228
chr	1633220	1633221	-0.0114
chr	1633221	1633222	-0.0228
chr	1633222	1633242	-0.0342
chr	1633280	1633284	-0.0114
chr	1633284	1633285	-0.0228
chr	1633285	1633286	-0.2052
chr	1633286	1633287	-0.7638
chr	1633287	1633288	-0.7866
chr	1633288	1633290	-0.798
chr	1633290	1633300	-0.8094
chr	1633300	1633306	-0.798
chr	1633306	1633307	-0.7638
chr	1633358	1633369	-0.0114
chr	1633369	1633374	-0.0342
chr	1633374	1633381	-0.0456
chr	1633381	1633391	-0.0342
chr	1633391	1633392	-0.0228
chr	1633412	1633413	-0.0114
chr	1633413	1633414	-0.057
chr	1633414	1633415	-0.0684
chr	1633415	1633426	-0.0798
chr	1633426	1633435	-0.0912
chr	1633435	1633445	-0.0114
chr	1633522	1633544	-0.0114
chr	1633579	1633601	-0.0228
chr	1633609	1633627	-0.0114
chr	1633653	1633674	-0.0114
chr	1633706	1633707	-0.0114
chr	1633707	1633711	-0.0228
chr	1633711	1633713	-0.0342
chr	1633713	1633728	-0.0456
chr	1633728	1633730	-0.0228
chr	1633730	1633733	-0.0114
chr	1633818	1633819	-0.0114
chr	1633819	1633820	-0.0228
chr	1633820	1633824	-0.171
chr	1633824	1633841	-0.1824
chr	1634091	1634095	-0.0114
chr	1634095	1634099	-0.0228
chr	1634099	1634104	-0.0342
chr	1634104	1634111	-0.0456
chr	1634111	1634115	-0.0342
chr	1634115	1634121	-0.0228
chr	1634121	1634131	-0.0114
chr	1634164	1634188	-0.0114
chr	1634428	1634430	-0.0114
chr	1634430	1634436	-0.0228
chr	1634436	1634460	-0.0342
chr	1634490	1634495	-0.0114
chr	1634495	1634518	-0.0228
chr	1634639	1634651	-0.0114
chr	1634651	1634660	-0.0228
chr	1634660	1634671	-0.0114
chr	1634767	1634789	-0.0114
chr	1635022	1635029	-0.0114
chr	1635029	1635031	-0.0228
chr	1635031	1635044	-0.0456
chr	1635044	1635051	-0.057
chr	1635051	1635052	-0.0228
chr	1635052	1635079	-0.0114
chr	1635178	1635200	-0.0114
chr	1635488	1635493	-0.0342
chr	1635493	1635494	-0.0456
chr	1635494	1635502	-0.0684
chr	1635502	1635503	-0.1254
chr	1635503	1635504	-0.1368
chr	1635504	1635505	-0.1482
chr	1635505	1635511	-0.1596
chr	1635511	1635512	-0.1482
chr	1635512	1635523	-0.1254
chr	1635523	1635524	-0.1026
chr	1635524	1635527	-0.0114
chr	1635654	1635677	-0.0114
chr	1635677	1635680	-0.0228
chr	1635680	1635687	-0.0342
chr	1635687	1635701	-0.0228
chr	1635701	1635703	-0.0114
chr	1635762	1635784	-0.0114
chr	1635819	1635828	-0.0114
chr	1635828	1635843	-0.0228
chr	1635843	1635847	-0.0342
chr	1635847	1635849	-0.0798
chr	1635849	1635850	-0.114
chr	1635850	1635851	-0.1026
chr	1635851	1635854	-0.114
chr	1635854	1635870	-0.1254
chr	1636069	1636090	-0.0114
chr	1636435	1636458	-0.0114
chr	1636492	1636513	-0.0114
chr	1637178	1637200	-0.0114
chr	1637211	1637213	-0.0114
chr	1637213	1637232	-0.0228
chr	1637232	1637235	-0.0114
chr	1637239	1637261	-0.0114
chr	1637278	1637301	-0.0114
chr	1637312	1637332	-0.0228
chr	1637467	1637468	-0.0114
chr	1637468	1637488	-0.0228
chr	1637488	1637489	-0.0114
chr	1637625	1637641	-0.0228
chr	1637810	1637832	-0.0114
chr	1637913	1637931	-0.0114
chr	1637939	1637950	-0.0114
chr	1637950	1637960	-0.0228
chr	1637960	1637967	-0.0114
chr	1638003	1638010	-0.0228
chr	1638010	1638028	-0.0798
chr	1638028	1638029	-0.0684
chr	1638029	1638030	-0.0798
chr	1638030	1638032	-0.0684
chr	1638032	1638050	-0.0342
chr	1638050	1638051	-0.0114
chr	1638165	1638182	-0.0114
chr	1638232	1638253	-0.0114
chr	1638387	1638390	-0.0114
chr	1638390	1638393	-0.0456
chr	1638393	1638394	-0.057
chr	1638394	1638395	-0.2736
chr	1638395	1638412	-0.2964
chr	1638412	1638414	-0.2736
chr	1638414	1638415	-0.2622
chr	1638447	1638466	-0.0114
chr	1638467	1638471	-0.0114
chr	1638471	1638473	-0.0228
chr	1638473	1638492	-0.0342
chr	1638492	1638494	-0.0228
chr	1638549	1638551	-0.0114
chr	1638551	1638552	-0.0228
chr	1638552	1638573	-0.0342
chr	1638607	1638628	-0.0228
chr	1638818	1638837	-0.0114
chr	1639034	1639056	-0.0342
chr	1639127	1639144	-0.0114
chr	1639204	1639239	-0.0114
chr	1639258	1639279	-0.0114
chr	1639304	1639306	-0.0114
chr	1639306	1639327	-0.0228
chr	1639528	1639553	-0.0114
chr	1639604	1639606	-0.0228
chr	1639606	1639610	-0.0342
chr	1639610	1639623	-0.0456
chr	1639623	1639630	-0.0342
chr	1639679	1639699	-0.0114
chr	1639779	1639800	-0.0114
chr	1639814	1639822	-0.0114
chr	1639822	1639837	-0.0228
chr	1639837	1639840	-0.0114
chr	1639840	1639855	-0.0228
chr	1639855	1639871	-0.0114
chr	1639916	1639926	-0.0114
chr	1639926	1639934	-0.0228
chr	1639934	1639937	-0.0798
chr	1639937	1639938	-0.228
chr	1639938	1639939	-0.5928
chr	1639939	1639940	-2.7474
chr	1639940	1639941	-19.8474
chr	1639941	1639942	-20.4402
chr	1639942	1639943	-20.7138
chr	1639943	1639944	-20.862
chr	1639944	1639945	-20.9532
chr	1639945	1639947	-20.9646
chr	1639947	1639951	-20.9532
chr	1639951	1639956	-20.9646
chr	1639956	1639959	-20.976
chr	1639959	1639960	-20.9304
chr	1639960	1639961	-5.6658
chr	1639961	1639966	-0.0684
chr	1639966	1639970	-0.057
chr	1639970	1639976	-0.0456
chr	1639976	1639979	-0.057
chr	1639979	1639983	-0.1026
chr	1639983	1640000	-0.1254
chr	1640000	1640002	-0.0228
chr	1640002	1640025	-0.0342
chr	1640037	1640038	-0.0114
chr	1640038	1640040	-0.0228
chr	1640040	1640041	-0.1026
chr	1640041	1640042	-0.1254
chr	1640042	1640043	-1.2084
chr	1640043	1640044	-1.2426
chr	1640044	1640045	-1.2882
chr	1640045	1640046	-1.3224
chr	1640046	1640047	-1.3908
chr	1640047	1640048	-1.425
chr	1640048	1640049	-2.052
chr	1640049	1640050	-3.5568
chr	1640050	1640051	-3.762
chr	1640051	1640054	-3.7734
chr	1640054	1640055	-3.9216
chr	1640055	1640058	-3.933
chr	1640058	1640059	-3.9444
chr	1640059	1640063	-3.9216
chr	1640063	1640064	-3.9102
chr	1640064	1640065	-2.8158
chr	1640065	1640071	-2.7018
chr	1640071	1640075	-0.2052
chr	1640075	1640076	-0.171
chr	1640076	1640077	-0.057
chr	1640077	1640084	-0.0228
chr	1640084	1640086	-0.0114
chr	1640102	1640106	-0.0114
chr	1640106	1640107	-0.0684
chr	1640107	1640108	-0.3192
chr	1640108	1640109	-0.3762
chr	1640109	1640110	-0.684
chr	1640110	1640111	-1.368
chr	1640111	1640112	-1.6758
chr	1640112	1640113	-1.71
chr	1640113	1640114	-1.7214
chr	1640114	1640115	-1.7328
chr	1640115	1640117	-1.7442
chr	1640117	1640129	-1.7556
chr	1640129	1640131	-1.3338
chr	1640131	1640132	-0.2166
chr	1640132	1640133	-0.2052
chr	1640133	1640134	-0.0342
chr	1640134	1640136	-0.0228
chr	1640136	1640140	-0.0114
chr	1640146	1640147	-0.057
chr	1640147	1640148	-0.0912
chr	1640148	1640166	-0.1254
chr	1640166	1640168	-0.1368
chr	1640168	1640169	-0.0228
chr	1640169	1640170	-0.0456
chr	1640170	1640188	-0.057
chr	1640188	1640212	-0.0114
chr	1640224	1640233	-0.0114
chr	1640233	1640234	-0.0228
chr	1640234	1640243	-0.0456
chr	1640243	1640247	-0.0342
chr	1640247	1640250	-0.0456
chr	1640250	1640251	-0.456
chr	1640251	1640252	-0.5244
chr	1640252	1640253	-0.5814
chr	1640253	1640254	-0.5928
chr	1640254	1640256	-0.6042
chr	1640256	1640264	-0.6156
chr	1640264	1640269	-0.6042
chr	1640269	1640271	-0.5814
chr	1640271	1640272	-0.4674
chr	1640272	1640278	-0.0114
chr	1640279	1640294	-0.0114
chr	1640294	1640295	-0.0228
chr	1640295	1640301	-0.0456
chr	1640301	1640316	-0.0342
chr	1640319	1640321	-0.0114
chr	1640321	1640323	-0.0342
chr	1640323	1640324	-0.0912
chr	1640324	1640327	-0.1596
chr	1640327	1640328	-0.228
chr	1640328	1640329	-0.3648
chr	1640329	1640330	-0.513
chr	1640330	1640331	-0.6726
chr	1640331	1640332	-0.9348
chr	1640332	1640333	-1.2426
chr	1640333	1640334	-9.3936
chr	1640334	1640335	-9.633
chr	1640335	1640337	-9.8838
chr	1640337	1640338	-9.9864
chr	1640338	1640339	-9.9978
chr	1640339	1640340	-10.0206
chr	1640340	1640341	-9.9978
chr	1640341	1640342	-10.0092
chr	1640342	1640345	-10.0206
chr	1640345	1640347	-9.9864
chr	1640347	1640349	-9.9408
chr	1640349	1640350	-9.7926
chr	1640350	1640351	-9.7128
chr	1640351	1640352	-9.7014
chr	1640352	1640353	-9.3822
chr	1640353	1640354	-9.2682
chr	1640354	1640355	-0.2052
chr	1640355	1640356	-0.1254
chr	1640356	1640357	-0.114
chr	1640357	1640360	-0.0912
chr	1640360	1640361	-0.0798
chr	1640361	1640374	-0.0456
chr	1640374	1640377	-0.0114
chr	1640386	1640393	-0.0114
chr	1640393	1640395	-0.0342
chr	1640395	1640407	-0.0456
chr	1640407	1640411	-0.0342
chr	1640411	1640414	-0.0228
chr	1640425	1640426	-0.0114
chr	1640426	1640429	-0.0228
chr	1640429	1640430	-0.0912
chr	1640430	1640446	-0.1026
chr	1640563	1640572	-0.0228
chr	1640572	1640586	-0.0456
chr	1640586	1640596	-0.057
chr	1640596	1640608	-0.0114
chr	1640643	1640644	-0.0114
chr	1640644	1640646	-0.057
chr	1640646	1640651	-0.0684
chr	1640651	1640652	-0.0798
chr	1640652	1640665	-0.0912
chr	1640665	1640668	-0.0342
chr	1640668	1640678	-0.0114
chr	1640768	1640770	-0.0114
chr	1640770	1640785	-0.0228
chr	1640785	1640790	-0.0342
chr	1640790	1640807	-0.0114
chr	1641033	1641034	-0.0114
chr	1641034	1641051	-0.0456
chr	1641051	1641056	-0.0342
chr	1641073	1641095	-0.0114
chr	1641136	1641158	-0.0114
chr	1641195	1641216	-0.0342
chr	1641428	1641429	-0.0114
chr	1641429	1641449	-0.0228
chr	1641460	1641463	-0.0114
chr	1641463	1641466	-0.0342
chr	1641466	1641467	-0.057
chr	1641467	1641468	-0.0912
chr	1641468	1641489	-0.1482
chr	1641527	1641531	-0.0114
chr	1641531	1641536	-0.0228
chr	1641536	1641539	-0.0342
chr	1641539	1641552	-0.0456
chr	1641552	1641558	-0.0228
chr	1642036	1642041	-0.0228
chr	1642041	1642057	-0.0342
chr	1642057	1642058	-0.0114
chr	1642067	1642072	-0.0114
chr	1642072	1642076	-0.0228
chr	1642076	1642078	-0.0342
chr	1642078	1642093	-0.0456
chr	1642093	1642099	-0.0228
chr	1642099	1642102	-0.0114
chr	1642164	1642175	-0.0228
chr	1642175	1642176	-0.0342
chr	1642176	1642177	-0.0456
chr	1642177	1642178	-0.057
chr	1642178	1642180	-0.1254
chr	1642180	1642186	-0.1368
chr	1642186	1642199	-0.114
chr	1642199	1642200	-0.0912
chr	1642244	1642245	-0.0114
chr	1642245	1642247	-0.0342
chr	1642247	1642251	-0.0456
chr	1642251	1642252	-0.4104
chr	1642252	1642253	-0.4218
chr	1642253	1642264	-0.4788
chr	1642264	1642270	-0.4902
chr	1642270	1642271	-0.4788
chr	1642271	1642272	-0.4104
chr	1642272	1642273	-0.1482
chr	1642273	1642275	-0.0342
chr	1642275	1642276	-0.0114
chr	1642276	1642288	-0.0228
chr	1642288	1642293	-0.0342
chr	1642293	1642298	-0.0456
chr	1642298	1642308	-0.0342
chr	1642308	1642310	-0.0228
chr	1642348	1642349	-0.0114
chr	1642349	1642369	-0.057
chr	1642439	1642440	-0.0912
chr	1642440	1642441	-0.1254
chr	1642441	1642459	-0.1368
chr	1642459	1642460	-0.0114
chr	1642489	1642515	-0.0114
chr	1642531	1642532	-0.0228
chr	1642532	1642533	-0.057
chr	1642533	1642535	-0.0684
chr	1642535	1642536	-0.2964
chr	1642536	1642537	-0.3192
chr	1642537	1642538	-0.4788
chr	1642538	1642539	-0.57
chr	1642539	1642540	-0.6042
chr	1642540	1642541	-0.6156
chr	1642541	1642547	-0.6384
chr	1642547	1642548	-0.6954
chr	1642548	1642552	-0.7068
chr	1642552	1642557	-0.7182
chr	1642557	1642558	-0.1482
chr	1642558	1642559	-0.1368
chr	1642559	1642567	-0.0798
chr	1642567	1642568	-0.0684
chr	1642568	1642574	-0.0342
chr	1642574	1642576	-0.0228
chr	1642580	1642586	-0.0114
chr	1642586	1642588	-0.0228
chr	1642588	1642589	-0.0456
chr	1642589	1642591	-0.1026
chr	1642591	1642592	-0.1938
chr	1642592	1642593	-0.2052
chr	1642593	1642597	-0.228
chr	1642597	1642609	-0.2166
chr	1642609	1642610	-0.228
chr	1642610	1642611	-0.1482
chr	1642611	1642613	-0.171
chr	1642613	1642614	-0.1824
chr	1642614	1642615	-0.2166
chr	1642615	1642616	-0.1482
chr	1642616	1642617	-1.5846
chr	1642617	1642619	-1.6986
chr	1642619	1642620	-1.71
chr	1642620	1642629	-1.767
chr	1642629	1642634	-1.7328
chr	1642634	1642635	-1.71
chr	1642635	1642636	-1.6416
chr	1642636	1642637	-1.3452
chr	1642637	1642638	-0.8322
chr	1642638	1642639	-0.8208
chr	1642639	1642640	-0.6612
chr	1642753	1642756	-0.0114
chr	1642756	1642757	-0.0228
chr	1642757	1642758	-0.0342
chr	1642758	1642759	-0.2166
chr	1642759	1642762	-0.2508
chr	1642762	1642763	-0.342
chr	1642763	1642764	-0.5016
chr	1642764	1642765	-0.8094
chr	1642765	1642766	-1.71
chr	1642766	1642767	-1.9836
chr	1642767	1642768	-3.0552
chr	1642768	1642769	-5.0388
chr	1642769	1642770	-20.121
chr	1642770	1642771	-21.1812
chr	1642771	1642772	-24.8064
chr	1642772	1642773	-24.9546
chr	1642773	1642774	-25.3422
chr	1642774	1642775	-25.3536
chr	1642775	1642779	-25.422
chr	1642779	1642782	-25.4334
chr	1642782	1642783	-25.422
chr	1642783	1642786	-25.4106
chr	1642786	1642787	-25.3992
chr	1642787	1642788	-25.0914
chr	1642788	1642789	-23.8374
chr	1642789	1642790	-23.7804
chr	1642790	1642792	-0.9918
chr	1642792	1642793	-0.684
chr	1642793	1642794	-0.4218
chr	1642794	1642795	-0.2166
chr	1642795	1642796	-0.1482
chr	1642796	1642797	-0.0798
chr	1642797	1642798	-0.0114
chr	1642860	1642862	-0.0114
chr	1642862	1642889	-0.0228
chr	1642889	1642890	-0.0114
chr	1642968	1642969	-0.0228
chr	1642969	1642971	-0.0342
chr	1642971	1642972	-0.057
chr	1642972	1642990	-0.0684
chr	1642990	1642991	-0.0114
chr	1643002	1643024	-0.0114
chr	1643063	1643085	-0.0114
chr	1643103	1643118	-0.0114
chr	1643118	1643119	-0.0228
chr	1643119	1643125	-0.0342
chr	1643125	1643126	-0.0228
chr	1643126	1643137	-0.0342
chr	1643137	1643140	-0.0456
chr	1643140	1643147	-0.0228
chr	1643147	1643155	-0.0114
chr	1643162	1643183	-0.0114
chr	1643305	1643327	-0.0114
chr	1643381	1643403	-0.0114
chr	1643447	1643464	-0.0114
chr	1643470	1643475	-0.0114
chr	1643475	1643476	-0.0228
chr	1643476	1643477	-0.0684
chr	1643477	1643478	-0.1026
chr	1643478	1643479	-0.114
chr	1643479	1643481	-0.1368
chr	1643481	1643491	-0.1482
chr	1643491	1643498	-0.1368
chr	1643498	1643499	-0.1254
chr	1643499	1643500	-0.1482
chr	1643500	1643501	-0.1254
chr	1643501	1643502	-0.1596
chr	1643502	1643503	-0.1824
chr	1643503	1643505	-0.3762
chr	1643505	1643506	-0.3876
chr	1643506	1643507	-0.4104
chr	1643507	1643508	-0.4332
chr	1643508	1643509	-0.6156
chr	1643509	1643513	-0.6612
chr	1643513	1643520	-0.6726
chr	1643520	1643523	-0.513
chr	1643523	1643525	-0.4788
chr	1643525	1643530	-0.4446
chr	1643530	1643531	-0.0342
chr	1643531	1643535	-0.0114
chr	1643537	1643539	-0.0228
chr	1643539	1643540	-0.0342
chr	1643540	1643541	-0.0456
chr	1643541	1643542	-0.057
chr	1643542	1643543	-0.114
chr	1643543	1643552	-0.1254
chr	1643552	1643558	-0.1368
chr	1643558	1643562	-0.1254
chr	1643562	1643563	-0.114
chr	1643563	1643564	-0.0342
chr	1643564	1643565	-0.0228
chr	1643565	1643574	-0.0114
chr	1643582	1643592	-0.0114
chr	1643592	1643594	-0.0342
chr	1643594	1643595	-0.0456
chr	1643595	1643596	-0.4218
chr	1643596	1643605	-0.4674
chr	1643605	1643610	-0.456
chr	1643610	1643613	-0.4332
chr	1643613	1643615	-0.456
chr	1643615	1643617	-0.4788
chr	1643617	1643618	-0.0456
chr	1643618	1643619	-0.1596
chr	1643619	1643620	-0.1824
chr	1643620	1643622	-0.1938
chr	1643622	1643634	-0.2052
chr	1643634	1643635	-0.1824
chr	1643635	1643639	-0.1938
chr	1643639	1643640	-0.057
chr	1643640	1643641	-0.0456
chr	1643641	1643644	-0.0228
chr	1643644	1643656	-0.0114
chr	1643657	1643668	-0.0114
chr	1643668	1643669	-0.1938
chr	1643669	1643672	-0.2052
chr	1643672	1643678	-0.2166
chr	1643678	1643690	-0.2052
chr	1643690	1643695	-0.0456
chr	1643695	1643696	-0.0342
chr	1643811	1643829	-0.0114
chr	1643829	1643831	-0.0228
chr	1643831	1643832	-0.0456
chr	1643832	1643833	-0.057
chr	1643833	1643834	-0.0684
chr	1643834	1643835	-0.2736
chr	1643835	1643854	-0.5244
chr	1643854	1643855	-0.513
chr	1643855	1643856	-0.456
chr	1643856	1643859	-0.0114
chr	1643859	1643860	-0.0228
chr	1643860	1643861	-0.1026
chr	1643861	1643863	-0.2508
chr	1643863	1643868	-0.2622
chr	1643868	1643880	-0.2736
chr	1643880	1643882	-0.2622
chr	1643882	1643897	-0.0228
chr	1643934	1643964	-0.0114
chr	1644006	1644007	-0.0342
chr	1644007	1644008	-0.0798
chr	1644008	1644009	-0.3306
chr	1644009	1644010	-0.5472
chr	1644010	1644011	-0.798
chr	1644011	1644012	-0.8322
chr	1644012	1644013	-0.912
chr	1644013	1644023	-0.9234
chr	1644023	1644029	-0.9462
chr	1644029	1644030	-0.8094
chr	1644030	1644031	-0.6726
chr	1644031	1644042	-0.0228
chr	1644067	1644069	-0.0114
chr	1644069	1644083	-0.0342
chr	1644083	1644088	-0.057
chr	1644088	1644089	-0.0456
chr	1644089	1644092	-0.0342
chr	1644092	1644102	-0.0228
chr	1644102	1644103	-0.0342
chr	1644103	1644108	-0.0684
chr	1644108	1644109	-0.0798
chr	1644109	1644110	-0.1026
chr	1644110	1644111	-0.114
chr	1644111	1644112	-0.1368
chr	1644112	1644114	-0.1482
chr	1644114	1644115	-0.1596
chr	1644115	1644116	-0.1824
chr	1644116	1644117	-0.6954
chr	1644117	1644120	-0.7182
chr	1644120	1644130	-0.7296
chr	1644130	1644131	-0.684
chr	1644131	1644132	-0.6954
chr	1644132	1644136	-0.7296
chr	1644136	1644137	-0.114
chr	1644137	1644150	-0.1482
chr	1644150	1644152	-0.114
chr	1644152	1644157	-0.0684
chr	1644157	1644158	-0.0228
chr	1644169	1644173	-0.0114
chr	1644173	1644174	-0.0228
chr	1644174	1644175	-0.1596
chr	1644175	1644176	-0.2964
chr	1644176	1644177	-0.399
chr	1644177	1644178	-0.4446
chr	1644178	1644179	-0.456
chr	1644179	1644180	-0.4788
chr	1644180	1644181	-0.5244
chr	1644181	1644182	-0.627
chr	1644182	1644183	-1.4706
chr	1644183	1644184	-2.7132
chr	1644184	1644185	-3.1464
chr	1644185	1644186	-4.3092
chr	1644186	1644187	-7.752
chr	1644187	1644188	-129.344
chr	1644188	1644189	-153.433
chr	1644189	1644190	-155.519
chr	1644190	1644191	-162.211
chr	1644191	1644192	-163.909
chr	1644192	1644193	-166.178
chr	1644193	1644194	-166.394
chr	1644194	1644195	-166.474
chr	1644195	1644196	-166.611
chr	1644196	1644197	-166.828
chr	1644197	1644198	-167.238
chr	1644198	1644199	-168.583
chr	1644199	1644200	-168.686
chr	1644200	1644201	-168.823
chr	1644201	1644202	-168.845
chr	1644202	1644203	-168.925
chr	1644203	1644204	-168.891
chr	1644204	1644205	-168.857
chr	1644205	1644206	-168.777
chr	1644206	1644207	-168.549
chr	1644207	1644208	-168.173
chr	1644208	1644209	-18.6504
chr	1644209	1644210	-18.6048
chr	1644210	1644212	-5.8824
chr	1644212	1644213	-5.871
chr	1644213	1644214	-4.9476
chr	1644214	1644215	-4.902
chr	1644215	1644216	-3.1122
chr	1644216	1644219	-3.078
chr	1644219	1644220	-2.7702
chr	1644220	1644221	-0.5016
chr	1644221	1644222	-0.4674
chr	1644222	1644223	-0.1596
chr	1644223	1644225	-0.1368
chr	1644225	1644226	-0.114
chr	1644226	1644227	-0.1026
chr	1644227	1644230	-0.0684
chr	1644230	1644231	-0.057
chr	1644231	1644240	-0.0342
chr	1644240	1644241	-0.0114
chr	1644243	1644245	-0.0228
chr	1644245	1644246	-0.1482
chr	1644246	1644247	-0.1824
chr	1644247	1644262	-0.4104
chr	1644262	1644263	-0.399
chr	1644263	1644265	-0.3876
chr	1644265	1644266	-0.3762
chr	1644266	1644267	-0.3648
chr	1644268	1644287	-0.0114
chr	1644307	1644309	-0.0228
chr	1644309	1644310	-0.1824
chr	1644310	1644328	-0.228
chr	1644328	1644329	-0.2166
chr	1644329	1644330	-0.228
chr	1644330	1644331	-0.1938
chr	1644331	1644350	-0.0114
chr	1644443	1644468	-0.0114
chr	1644468	1644469	-0.0228
chr	1644469	1644470	-0.0456
chr	1644470	1644471	-0.0684
chr	1644471	1644472	-0.0798
chr	1644472	1644485	-0.1026
chr	1644485	1644489	-0.0912
chr	1644489	1644490	-0.0684
chr	1644490	1644491	-0.057
chr	1644491	1644492	-0.0342
chr	1644492	1644494	-0.0228
chr	1644495	1644516	-0.0114
chr	1644536	1644555	-0.0114
chr	1644555	1644559	-0.0228
chr	1644559	1644560	-0.2964
chr	1644560	1644561	-0.399
chr	1644561	1644567	-0.4218
chr	1644567	1644580	-0.4332
chr	1644580	1644582	-0.0228
chr	1644582	1644589	-0.0114
chr	1644613	1644618	-0.0114
chr	1644618	1644619	-0.0228
chr	1644619	1644620	-0.171
chr	1644620	1644621	-0.2166
chr	1644621	1644623	-0.2394
chr	1644623	1644626	-0.285
chr	1644626	1644627	-0.2964
chr	1644627	1644639	-0.3306
chr	1644639	1644640	-0.342
chr	1644640	1644641	-0.114
chr	1644641	1644647	-0.0684
chr	1644647	1644648	-0.057
chr	1644648	1644649	-0.1026
chr	1644649	1644650	-0.114
chr	1644650	1644651	-0.1254
chr	1644651	1644652	-0.1368
chr	1644652	1644668	-0.171
chr	1644668	1644669	-0.1824
chr	1644669	1644670	-0.1596
chr	1644670	1644671	-0.114
chr	1644671	1644672	-0.0798
chr	1644672	1644673	-0.0228
chr	1644673	1644675	-0.0342
chr	1644675	1644676	-0.0456
chr	1644676	1644677	-0.228
chr	1644677	1644680	-0.3078
chr	1644680	1644681	-0.3192
chr	1644681	1644682	-0.3306
chr	1644682	1644683	-0.342
chr	1644683	1644691	-0.3534
chr	1644691	1644694	-0.342
chr	1644694	1644698	-0.3306
chr	1644698	1644700	-0.0912
chr	1644700	1644702	-0.0684
chr	1644702	1644703	-0.0342
chr	1644703	1644704	-0.0228
chr	1644725	1644726	-0.1596
chr	1644726	1644727	-1.0944
chr	1644727	1644728	-1.7556
chr	1644728	1644729	-1.9038
chr	1644729	1644731	-1.9266
chr	1644731	1644732	-1.938
chr	1644732	1644746	-1.9494
chr	1644746	1644747	-1.767
chr	1644747	1644748	-1.254
chr	1644748	1644750	-0.0114
chr	1644750	1644754	-0.0228
chr	1644754	1644756	-0.0342
chr	1644756	1644757	-0.0456
chr	1644757	1644760	-0.0342
chr	1644760	1644770	-0.057
chr	1644770	1644774	-0.0456
chr	1644774	1644777	-0.0342
chr	1644777	1644783	-0.0228
chr	1644783	1644785	-0.0114
chr	1644785	1644786	-0.0228
chr	1644786	1644807	-0.057
chr	1644861	1644862	-0.0798
chr	1644862	1644863	-0.2166
chr	1644863	1644864	-0.3078
chr	1644864	1644865	-0.4218
chr	1644865	1644866	-0.4332
chr	1644866	1644868	-0.513
chr	1644868	1644870	-0.6042
chr	1644870	1644871	-0.6384
chr	1644871	1644872	-0.6498
chr	1644872	1644883	-0.6612
chr	1644883	1644885	-0.2508
chr	1644885	1644886	-0.2394
chr	1644886	1644888	-0.1938
chr	1644888	1644889	-0.1596
chr	1644889	1644890	-0.0684
chr	1644890	1644892	-0.0114
chr	1644959	1644960	-0.0114
chr	1644960	1644961	-0.0228
chr	1644961	1644962	-0.0456
chr	1644962	1644963	-0.0684
chr	1644963	1644964	-0.4788
chr	1644964	1644965	-0.57
chr	1644965	1644967	-1.4136
chr	1644967	1644980	-1.5504
chr	1644980	1644982	-1.539
chr	1644982	1644984	-1.5162
chr	1644984	1644986	-0.1026
chr	1645006	1645028	-0.0228
chr	1645038	1645048	-0.0114
chr	1645048	1645049	-0.1368
chr	1645049	1645050	-0.3078
chr	1645050	1645051	-0.3306
chr	1645051	1645052	-0.456
chr	1645052	1645053	-0.513
chr	1645053	1645055	-0.5244
chr	1645055	1645060	-0.6042
chr	1645060	1645062	-0.6954
chr	1645062	1645063	-1.197
chr	1645063	1645064	-1.2768
chr	1645064	1645065	-1.2996
chr	1645065	1645066	-1.311
chr	1645066	1645070	-1.368
chr	1645070	1645071	-1.3224
chr	1645071	1645072	-1.2198
chr	1645072	1645074	-0.855
chr	1645074	1645075	-0.7638
chr	1645075	1645076	-0.8664
chr	1645076	1645079	-0.8778
chr	1645079	1645080	-0.8892
chr	1645080	1645081	-0.912
chr	1645081	1645082	-0.9348
chr	1645082	1645083	-1.14
chr	1645083	1645084	-0.6726
chr	1645084	1645085	-0.684
chr	1645085	1645086	-0.7296
chr	1645086	1645087	-0.684
chr	1645087	1645090	-0.7182
chr	1645090	1645096	-0.741
chr	1645096	1645098	-0.7296
chr	1645098	1645100	-0.7524
chr	1645100	1645102	-0.7752
chr	1645102	1645103	-0.627
chr	1645103	1645104	-0.399
chr	1645104	1645105	-0.3648
chr	1645105	1645108	-0.3762
chr	1645108	1645109	-0.3648
chr	1645109	1645110	-0.3876
chr	1645110	1645113	-0.3648
chr	1645113	1645115	-0.3534
chr	1645115	1645124	-0.342
chr	1645124	1645125	-0.3648
chr	1645125	1645126	-0.1596
chr	1645126	1645130	-0.1368
chr	1645130	1645131	-0.1254
chr	1645131	1645139	-0.114
chr	1645139	1645142	-0.1026
chr	1645142	1645143	-0.057
chr	1645143	1645144	-0.0228
chr	1645158	1645171	-0.0114
chr	1645171	1645175	-0.0228
chr	1645175	1645193	-0.0114
chr	1645227	1645229	-0.0114
chr	1645229	1645248	-0.0456
chr	1645248	1645249	-0.0228
chr	1645260	1645263	-0.0114
chr	1645263	1645264	-0.0228
chr	1645264	1645265	-0.0342
chr	1645265	1645274	-0.0456
chr	1645274	1645279	-0.057
chr	1645279	1645285	-0.0684
chr	1645285	1645286	-0.057
chr	1645286	1645299	-0.0342
chr	1645299	1645300	-0.0228
chr	1645300	1645307	-0.0114
chr	1645328	1645350	-0.0114
chr	1645366	1645367	-0.0228
chr	1645367	1645368	-0.2508
chr	1645368	1645369	-0.741
chr	1645369	1645371	-0.855
chr	1645371	1645372	-0.8664
chr	1645372	1645380	-0.8778
chr	1645380	1645387	-0.8892
chr	1645387	1645388	-0.8208
chr	1645388	1645389	-0.798
chr	1645389	1645391	-0.0456
chr	1645391	1645393	-0.0342
chr	1645393	1645399	-0.0228
chr	1645399	1645408	-0.0114
chr	1645418	1645419	-0.0228
chr	1645419	1645421	-0.057
chr	1645421	1645423	-0.0684
chr	1645423	1645425	-0.0798
chr	1645425	1645427	-0.0912
chr	1645427	1645437	-0.1596
chr	1645437	1645442	-0.1482
chr	1645442	1645443	-0.1026
chr	1645443	1645446	-0.0798
chr	1645446	1645447	-0.0684
chr	1645447	1645450	-0.0114
chr	1645470	1645491	-0.0228
chr	1645491	1645492	-0.0114
chr	1645512	1645526	-0.0114
chr	1645526	1645527	-0.0228
chr	1645527	1645529	-0.0912
chr	1645529	1645531	-0.1026
chr	1645531	1645547	-0.0912
chr	1645547	1645548	-0.0684
chr	1645567	1645573	-0.0114
chr	1645573	1645579	-0.0228
chr	1645579	1645580	-0.2052
chr	1645580	1645581	-0.228
chr	1645581	1645584	-0.2394
chr	1645584	1645594	-0.228
chr	1645594	1645600	-0.2166
chr	1645600	1645601	-0.2052
chr	1645620	1645644	-0.0114
chr	1645743	1645765	-0.0228
chr	1645915	1645948	-0.0228
chr	1645948	1645950	-0.0342
chr	1645950	1645967	-0.0114
chr	1645967	1645969	-0.0228
chr	1645969	1645970	-0.0456
chr	1645970	1645973	-0.057
chr	1645973	1645974	-0.0684
chr	1645974	1645975	-0.0912
chr	1645975	1645976	-0.1482
chr	1645976	1645977	-0.1596
chr	1645977	1645978	-0.1824
chr	1645978	1645980	-0.2052
chr	1645980	1645981	-0.228
chr	1645981	1645991	-0.2736
chr	1645991	1645993	-0.2622
chr	1645993	1645996	-0.2736
chr	1645996	1645999	-0.2394
chr	1645999	1646001	-0.2052
chr	1646001	1646002	-0.1824
chr	1646002	1646003	-0.1368
chr	1646003	1646004	-0.0912
chr	1646004	1646013	-0.057
chr	1646013	1646014	-0.0228
chr	1646014	1646016	-0.0114
chr	1646036	1646037	-0.114
chr	1646037	1646038	-0.3192
chr	1646038	1646039	-0.3648
chr	1646039	1646040	-0.3762
chr	1646040	1646058	-0.3876
chr	1646059	1646062	-0.0114
chr	1646062	1646064	-0.0228
chr	1646064	1646066	-0.0456
chr	1646066	1646069	-0.057
chr	1646069	1646070	-0.0684
chr	1646070	1646071	-0.114
chr	1646071	1646072	-0.1254
chr	1646072	1646075	-0.1368
chr	1646075	1646076	-0.1938
chr	1646076	1646085	-0.399
chr	1646085	1646086	-0.3876
chr	1646086	1646089	-0.342
chr	1646089	1646091	-0.3306
chr	1646091	1646092	-0.3192
chr	1646092	1646095	-0.3078
chr	1646095	1646097	-0.2508
chr	1646097	1646101	-0.2394
chr	1646101	1646103	-0.2166
chr	1646111	1646112	-0.0114
chr	1646112	1646133	-0.0342
chr	1646145	1646149	-0.0114
chr	1646149	1646158	-0.0228
chr	1646158	1646167	-0.0342
chr	1646167	1646169	-0.0228
chr	1646169	1646179	-0.0114
chr	1646194	1646198	-0.0114
chr	1646198	1646214	-0.0798
chr	1646214	1646220	-0.0684
chr	1646238	1646244	-0.0114
chr	1646244	1646258	-0.1026
chr	1646258	1646259	-0.1254
chr	1646259	1646261	-0.1596
chr	1646261	1646263	-0.171
chr	1646263	1646265	-0.342
chr	1646265	1646266	-1.4706
chr	1646266	1646267	-1.4934
chr	1646267	1646268	-1.5846
chr	1646268	1646269	-1.9152
chr	1646269	1646273	-1.9266
chr	1646273	1646283	-1.938
chr	1646283	1646284	-1.9266
chr	1646284	1646286	-1.5846
chr	1646286	1646287	-0.5472
chr	1646287	1646288	-0.5358
chr	1646288	1646289	-0.5244
chr	1646289	1646290	-0.057
chr	1646329	1646331	-0.0114
chr	1646331	1646332	-0.0342
chr	1646332	1646333	-0.0456
chr	1646333	1646334	-0.1824
chr	1646334	1646335	-0.2166
chr	1646335	1646351	-0.2622
chr	1646351	1646353	-0.2508
chr	1646353	1646355	-0.228
chr	1646486	1646487	-0.8208
chr	1646487	1646488	-0.9006
chr	1646488	1646489	-1.0032
chr	1646489	1646490	-1.0146
chr	1646490	1646493	-1.0488
chr	1646493	1646497	-1.0602
chr	1646497	1646508	-1.0716
chr	1646508	1646510	-0.057
chr	1646510	1646514	-0.0456
chr	1646514	1646528	-0.0114
chr	1646533	1646557	-0.0114
chr	1646557	1646561	-0.0228
chr	1646561	1646565	-0.0342
chr	1646565	1646582	-0.0456
chr	1646582	1646583	-0.0228
chr	1646583	1646587	-0.0342
chr	1646587	1646604	-0.0228
chr	1646642	1646643	-0.0228
chr	1646643	1646645	-0.0342
chr	1646645	1646663	-0.0684
chr	1646663	1646665	-0.0342
chr	1646665	1646666	-0.0228
chr	1646729	1646731	-0.0114
chr	1646731	1646750	-0.0228
chr	1646750	1646753	-0.0114
chr	1646779	1646800	-0.0114
chr	1646819	1646841	-0.0228
chr	1646871	1646880	-0.0114
chr	1646880	1646890	-0.0228
chr	1646890	1646894	-0.0114
chr	1646894	1646898	-0.0228
chr	1646898	1646900	-0.0342
chr	1646900	1646903	-0.1596
chr	1646903	1646919	-0.1824
chr	1646919	1646920	-0.114
chr	1646920	1646922	-0.1254
chr	1646922	1646925	-0.0342
chr	1646925	1646927	-0.0114
chr	1646927	1646941	-0.0228
chr	1646941	1646943	-0.0114
chr	1646951	1646952	-0.0114
chr	1646952	1646953	-0.0456
chr	1646953	1646954	-0.4902
chr	1646954	1646955	-0.5016
chr	1646955	1646956	-0.513
chr	1646956	1646972	-0.5244
chr	1646972	1646973	-0.513
chr	1646973	1646975	-0.0114
chr	1646985	1646991	-0.0114
chr	1646991	1647002	-0.0456
chr	1647002	1647004	-0.0342
chr	1647004	1647013	-0.0456
chr	1647013	1647016	-0.0114
chr	1647016	1647026	-0.0228
chr	1647026	1647033	-0.0114
chr	1647040	1647051	-0.0114
chr	1647051	1647053	-0.0456
chr	1647053	1647063	-0.0798
chr	1647063	1647071	-0.0684
chr	1647071	1647072	-0.057
chr	1647072	1647073	-0.0456
chr	1647073	1647075	-0.0342
chr	1647092	1647093	-0.0342
chr	1647093	1647094	-0.0456
chr	1647094	1647095	-0.1026
chr	1647095	1647096	-3.5226
chr	1647096	1647097	-4.2522
chr	1647097	1647098	-4.7196
chr	1647098	1647099	-4.8678
chr	1647099	1647100	-4.959
chr	1647100	1647101	-4.9932
chr	1647101	1647102	-5.0046
chr	1647102	1647103	-5.0388
chr	1647103	1647105	-5.0958
chr	1647105	1647106	-5.1186
chr	1647106	1647107	-5.1414
chr	1647107	1647108	-5.6886
chr	1647108	1647109	-5.7228
chr	1647109	1647110	-5.7684
chr	1647110	1647111	-5.7798
chr	1647111	1647113	-5.8824
chr	1647113	1647114	-5.9508
chr	1647114	1647115	-5.9622
chr	1647115	1647116	-6.1104
chr	1647116	1647117	-5.3238
chr	1647117	1647118	-5.8368
chr	1647118	1647119	-6.3384
chr	1647119	1647120	-8.322
chr	1647120	1647121	-8.5956
chr	1647121	1647122	-8.9148
chr	1647122	1647123	-8.9604
chr	1647123	1647125	-9.006
chr	1647125	1647128	-8.9832
chr	1647128	1647129	-8.5386
chr	1647129	1647131	-8.3904
chr	1647131	1647136	-8.3334
chr	1647136	1647137	-8.3106
chr	1647137	1647138	-8.2992
chr	1647138	1647139	-1.4136
chr	1647139	1647140	-1.4364
chr	1647140	1647149	-0.3534
chr	1647149	1647150	-0.342
chr	1647150	1647154	-0.2964
chr	1647154	1647155	-0.2508
chr	1647207	1647230	-0.0114
chr	1647251	1647252	-0.0342
chr	1647252	1647266	-0.057
chr	1647266	1647271	-0.0684
chr	1647271	1647272	-0.0798
chr	1647272	1647282	-0.0228
chr	1647282	1647283	-0.0114
chr	1647283	1647285	-0.0228
chr	1647285	1647286	-0.0342
chr	1647286	1647289	-0.0684
chr	1647289	1647291	-0.0798
chr	1647291	1647292	-0.0912
chr	1647292	1647303	-0.0798
chr	1647303	1647307	-0.0912
chr	1647307	1647308	-0.0684
chr	1647308	1647310	-0.0456
chr	1647310	1647311	-0.0228
chr	1647311	1647323	-0.0114
chr	1647336	1647357	-0.0228
chr	1647373	1647393	-0.0228
chr	1647393	1647394	-0.0114
chr	1647437	1647439	-0.0114
chr	1647439	1647441	-0.1026
chr	1647441	1647459	-0.1254
chr	1647459	1647461	-0.114
chr	1647490	1647493	-0.0114
chr	1647493	1647511	-0.0228
chr	1647511	1647512	-0.0114
chr	1647583	1647584	-0.0114
chr	1647584	1647605	-0.0228
chr	1647689	1647708	-0.0114
chr	1648022	1648045	-0.0114
chr	1648112	1648127	-0.0114
chr	1648194	1648217	-0.0114
chr	1648247	1648268	-0.0228
chr	1648415	1648420	-0.0228
chr	1648420	1648436	-0.0342
chr	1648436	1648439	-0.0114
chr	1648584	1648603	-0.0114
chr	1648608	1648628	-0.0114
chr	1648636	1648661	-0.0114
chr	1648661	1648662	-0.0228
chr	1648662	1648683	-0.0342
chr	1648700	1648724	-0.0114
chr	1648738	1648758	-0.0114
chr	1648865	1648886	-0.0114
chr	1649556	1649570	-0.0114
chr	1649570	1649574	-0.114
chr	1649574	1649575	-0.1254
chr	1649575	1649577	-0.1368
chr	1649577	1649591	-0.1254
chr	1649591	1649592	-0.0228
chr	1649592	1649594	-0.0114
chr	1649630	1649635	-0.0114
chr	1649635	1649654	-0.0228
chr	1649654	1649657	-0.0114
chr	1649728	1649735	-0.0114
chr	1649735	1649741	-0.0228
chr	1649741	1649743	-0.0342
chr	1649743	1649745	-0.0456
chr	1649745	1649746	-0.0798
chr	1649746	1649748	-0.1596
chr	1649748	1649750	-0.1824
chr	1649750	1649751	-0.2166
chr	1649751	1649752	-0.342
chr	1649752	1649756	-0.3648
chr	1649756	1649758	-0.3762
chr	1649758	1649762	-0.3876
chr	1649762	1649773	-0.3648
chr	1649773	1649778	-0.0456
chr	1649778	1649783	-0.0228
chr	1649801	1649803	-0.0114
chr	1649803	1649824	-0.0228
chr	1649824	1649828	-0.0114
chr	1649896	1649897	-0.0228
chr	1649897	1649899	-0.0342
chr	1649899	1649900	-0.0456
chr	1649900	1649902	-0.057
chr	1649902	1649904	-0.0684
chr	1649904	1649920	-0.0798
chr	1649920	1649924	-0.0228
chr	1649924	1649925	-0.0114
chr	1650139	1650143	-0.0228
chr	1650143	1650144	-0.0342
chr	1650144	1650145	-0.1368
chr	1650145	1650149	-0.171
chr	1650149	1650151	-0.1824
chr	1650151	1650163	-0.1938
chr	1650163	1650164	-0.1824
chr	1650164	1650165	-0.1368
chr	1650165	1650166	-0.1026
chr	1650166	1650170	-0.057
chr	1650170	1650173	-0.0456
chr	1650173	1650182	-0.0342
chr	1650182	1650184	-0.0114
chr	1650236	1650239	-0.0114
chr	1650239	1650240	-0.0228
chr	1650240	1650241	-0.0342
chr	1650241	1650243	-0.1368
chr	1650243	1650244	-0.1482
chr	1650244	1650245	-0.1596
chr	1650245	1650248	-0.2166
chr	1650248	1650252	-0.228
chr	1650252	1650263	-0.2394
chr	1650263	1650266	-0.0342
chr	1650266	1650270	-0.0228
chr	1650270	1650273	-0.0114
chr	1650273	1650277	-0.0342
chr	1650277	1650278	-0.0456
chr	1650278	1650279	-0.57
chr	1650279	1650282	-0.6042
chr	1650282	1650284	-0.627
chr	1650284	1650285	-0.6726
chr	1650285	1650287	-0.8778
chr	1650287	1650290	-0.8892
chr	1650290	1650291	-1.254
chr	1650291	1650292	-1.2882
chr	1650292	1650293	-1.2996
chr	1650293	1650294	-1.311
chr	1650294	1650299	-1.3452
chr	1650299	1650305	-0.7296
chr	1650305	1650306	-0.741
chr	1650306	1650310	-0.4788
chr	1650310	1650311	-0.4104
chr	1650311	1650312	-0.3762
chr	1650312	1650318	-0.0456
chr	1650318	1650328	-0.0342
chr	1650458	1650459	-0.0114
chr	1650459	1650462	-0.0342
chr	1650462	1650463	-0.1026
chr	1650463	1650481	-0.1368
chr	1650481	1650484	-0.1254
chr	1650484	1650485	-0.0114
chr	1650526	1650531	-0.0114
chr	1650531	1650532	-0.0342
chr	1650532	1650533	-0.2964
chr	1650533	1650534	-0.3192
chr	1650534	1650535	-0.342
chr	1650535	1650536	-0.3648
chr	1650536	1650541	-0.3762
chr	1650541	1650548	-0.3876
chr	1650548	1650552	-0.4104
chr	1650552	1650553	-0.3876
chr	1650553	1650554	-0.0342
chr	1650554	1650558	-0.0456
chr	1650558	1650566	-0.057
chr	1650566	1650574	-0.0456
chr	1650575	1650577	-0.0114
chr	1650577	1650596	-0.0342
chr	1650596	1650598	-0.0228
chr	1650782	1650803	-0.0114
chr	1651051	1651062	-0.0228
chr	1651062	1651071	-0.0342
chr	1651071	1651076	-0.0228
chr	1651076	1651081	-0.0114
chr	1651168	1651188	-0.0114
chr	1651585	1651587	-0.0114
chr	1651587	1651588	-0.0228
chr	1651588	1651610	-0.057
chr	1651852	1651873	-0.0114
chr	1651953	1651954	-0.0912
chr	1651954	1651955	-0.1938
chr	1651955	1651956	-0.2052
chr	1651956	1651975	-0.228
chr	1652087	1652109	-0.0114
chr	1652213	1652234	-0.0114
chr	1652255	1652256	-0.0114
chr	1652256	1652258	-0.0342
chr	1652258	1652278	-0.0456
chr	1652294	1652298	-0.0114
chr	1652298	1652315	-0.0684
chr	1652315	1652320	-0.057
chr	1652320	1652322	-0.0114
chr	1652378	1652379	-0.057
chr	1652379	1652382	-0.0798
chr	1652382	1652386	-0.0912
chr	1652386	1652398	-0.1026
chr	1652398	1652399	-0.0912
chr	1652399	1652403	-0.0684
chr	1652403	1652405	-0.057
chr	1652405	1652406	-0.0456
chr	1652406	1652407	-0.0114
chr	1652429	1652430	-0.0114
chr	1652430	1652437	-0.0456
chr	1652437	1652452	-0.057
chr	1652452	1652457	-0.0114
chr	1652509	1652516	-0.0114
chr	1652516	1652531	-0.0228
chr	1652531	1652538	-0.0114
chr	1652657	1652676	-0.0114
chr	1652676	1652679	-0.0342
chr	1652679	1652680	-0.0228
chr	1652680	1652697	-0.0342
chr	1652697	1652699	-0.0114
chr	1652699	1652700	-0.0228
chr	1652700	1652701	-0.1368
chr	1652701	1652702	-0.1482
chr	1652702	1652704	-0.1596
chr	1652704	1652706	-0.4788
chr	1652706	1652708	-0.4902
chr	1652708	1652714	-0.5016
chr	1652714	1652715	-0.513
chr	1652715	1652716	-0.6498
chr	1652716	1652718	-0.6612
chr	1652718	1652719	-0.684
chr	1652719	1652720	-0.6726
chr	1652720	1652723	-0.5928
chr	1652723	1652725	-0.5814
chr	1652725	1652735	-0.1938
chr	1652735	1652736	-0.1254
chr	1652736	1652737	-0.0684
chr	1652824	1652825	-0.0228
chr	1652825	1652846	-0.0342
chr	1652877	1652879	-0.0228
chr	1652879	1652897	-0.0342
chr	1652897	1652903	-0.0228
chr	1652903	1652916	-0.0114
chr	1652916	1652917	-0.057
chr	1652917	1652919	-0.0684
chr	1652919	1652920	-0.3306
chr	1652920	1652921	-0.3762
chr	1652921	1652923	-0.456
chr	1652923	1652930	-0.4674
chr	1652930	1652937	-0.4788
chr	1652937	1652939	-0.4218
chr	1652939	1652940	-0.4104
chr	1652940	1652952	-0.0342
chr	1652952	1652955	-0.0228
chr	1652973	1652974	-0.0114
chr	1652974	1652975	-0.0456
chr	1652975	1652976	-0.057
chr	1652976	1652977	-0.2964
chr	1652977	1652978	-0.3078
chr	1652978	1652994	-0.3192
chr	1652994	1652995	-0.3078
chr	1652995	1653000	-0.0342
chr	1653000	1653010	-0.0114
chr	1653028	1653047	-0.0114
chr	1653047	1653049	-0.0456
chr	1653049	1653057	-0.0342
chr	1653057	1653059	-0.0456
chr	1653059	1653060	-0.0684
chr	1653060	1653069	-0.0798
chr	1653069	1653076	-0.057
chr	1653076	1653080	-0.0456
chr	1653080	1653083	-0.0228
chr	1653083	1653091	-0.0342
chr	1653091	1653104	-0.0228
chr	1653110	1653111	-0.0228
chr	1653111	1653112	-0.057
chr	1653112	1653113	-0.1026
chr	1653113	1653114	-0.1938
chr	1653114	1653115	-0.399
chr	1653115	1653116	-0.5814
chr	1653116	1653117	-2.8956
chr	1653117	1653118	-3.0324
chr	1653118	1653119	-3.0438
chr	1653119	1653120	-3.0552
chr	1653120	1653134	-3.078
chr	1653134	1653135	-3.0552
chr	1653135	1653136	-3.0438
chr	1653136	1653137	-2.5194
chr	1653137	1653139	-0.0342
chr	1653139	1653141	-0.0228
chr	1653279	1653283	-0.0114
chr	1653283	1653305	-0.0228
chr	1653305	1653315	-0.0114
chr	1653358	1653361	-0.0342
chr	1653361	1653364	-0.0456
chr	1653364	1653365	-0.0798
chr	1653365	1653367	-0.1482
chr	1653367	1653370	-0.171
chr	1653370	1653371	-0.228
chr	1653371	1653372	-0.3306
chr	1653372	1653373	-0.342
chr	1653373	1653374	-0.57
chr	1653374	1653375	-0.6042
chr	1653375	1653379	-0.8208
chr	1653379	1653383	-0.855
chr	1653383	1653385	-0.8208
chr	1653385	1653387	-0.8094
chr	1653387	1653390	-0.7182
chr	1653390	1653391	-0.7068
chr	1653391	1653392	-0.741
chr	1653392	1653393	-0.5814
chr	1653393	1653394	-0.4902
chr	1653394	1653395	-0.3534
chr	1653395	1653397	-0.3648
chr	1653397	1653399	-0.3192
chr	1653399	1653402	-0.2964
chr	1653402	1653403	-0.4218
chr	1653403	1653404	-0.4332
chr	1653404	1653405	-0.4446
chr	1653405	1653406	-0.456
chr	1653406	1653407	-0.4788
chr	1653407	1653409	-0.4902
chr	1653409	1653411	-0.4446
chr	1653411	1653414	-0.4674
chr	1653414	1653415	-0.3876
chr	1653415	1653416	-0.3762
chr	1653416	1653417	-0.627
chr	1653417	1653418	-0.7866
chr	1653418	1653419	-0.8778
chr	1653419	1653420	-0.969
chr	1653420	1653421	-1.425
chr	1653421	1653422	-16.9404
chr	1653422	1653423	-22.1388
chr	1653423	1653425	-22.3554
chr	1653425	1653426	-22.686
chr	1653426	1653428	-22.9026
chr	1653428	1653429	-22.914
chr	1653429	1653433	-22.9254
chr	1653433	1653434	-22.9026
chr	1653434	1653438	-22.9254
chr	1653438	1653439	-22.4694
chr	1653439	1653440	-22.458
chr	1653440	1653441	-22.3212
chr	1653441	1653442	-22.3098
chr	1653442	1653443	-7.7178
chr	1653443	1653444	-0.5814
chr	1653444	1653445	-0.5928
chr	1653445	1653448	-0.5244
chr	1653448	1653452	-0.4902
chr	1653452	1653453	-0.4788
chr	1653453	1653455	-0.4902
chr	1653455	1653456	-0.5814
chr	1653456	1653457	-0.6156
chr	1653457	1653458	-0.6612
chr	1653458	1653459	-0.6726
chr	1653459	1653462	-0.7182
chr	1653462	1653463	-0.6384
chr	1653463	1653464	-0.3648
chr	1653464	1653465	-0.4332
chr	1653465	1653467	-0.456
chr	1653467	1653469	-0.4788
chr	1653469	1653470	-0.4902
chr	1653470	1653472	-0.5244
chr	1653472	1653473	-0.5586
chr	1653473	1653474	-0.57
chr	1653474	1653475	-0.5814
chr	1653475	1653477	-0.6042
chr	1653477	1653478	-0.6156
chr	1653478	1653479	-0.4218
chr	1653479	1653480	-0.4104
chr	1653480	1653481	-0.3192
chr	1653481	1653484	-0.3078
chr	1653484	1653485	-0.2964
chr	1653485	1653486	-0.1938
chr	1653486	1653490	-0.171
chr	1653490	1653491	-0.1482
chr	1653491	1653494	-0.1368
chr	1653494	1653497	-0.1254
chr	1653497	1653515	-0.057
chr	1653515	1653516	-0.0684
chr	1653516	1653518	-0.0228
chr	1653518	1653520	-0.0342
chr	1653520	1653522	-0.0798
chr	1653522	1653532	-0.0912
chr	1653532	1653533	-0.1026
chr	1653533	1653534	-0.1368
chr	1653534	1653537	-0.1482
chr	1653537	1653538	-0.1368
chr	1653538	1653540	-0.114
chr	1653540	1653541	-0.1026
chr	1653541	1653542	-0.0912
chr	1653542	1653546	-0.0798
chr	1653546	1653547	-0.0912
chr	1653547	1653551	-0.1026
chr	1653551	1653552	-0.114
chr	1653552	1653553	-0.1254
chr	1653553	1653556	-0.1368
chr	1653556	1653559	-0.1026
chr	1653559	1653560	-0.1254
chr	1653560	1653561	-0.1596
chr	1653561	1653562	-0.171
chr	1653562	1653563	-0.1824
chr	1653563	1653564	-0.1938
chr	1653564	1653565	-0.342
chr	1653565	1653567	-0.4218
chr	1653567	1653568	-0.4332
chr	1653568	1653570	-0.4218
chr	1653570	1653572	-0.4674
chr	1653572	1653573	-0.4902
chr	1653573	1653574	-0.5016
chr	1653574	1653575	-0.8322
chr	1653575	1653576	-1.0602
chr	1653576	1653577	-1.14
chr	1653577	1653578	-1.1514
chr	1653578	1653586	-1.1742
chr	1653586	1653590	-0.8436
chr	1653590	1653591	-0.8322
chr	1653591	1653592	-0.8094
chr	1653592	1653595	-0.7524
chr	1653595	1653596	-0.3192
chr	1653596	1653597	-0.3078
chr	1653597	1653598	-0.0114
chr	1653608	1653614	-0.0114
chr	1653614	1653621	-0.0342
chr	1653621	1653638	-0.0456
chr	1653638	1653640	-0.0342
chr	1653640	1653648	-0.0114
chr	1653648	1653649	-0.0228
chr	1653649	1653651	-0.0114
chr	1653651	1653674	-0.0228
chr	1653674	1653675	-0.0114
chr	1653726	1653737	-0.0114
chr	1653737	1653748	-0.0228
chr	1653748	1653750	-0.0912
chr	1653750	1653751	-1.1286
chr	1653751	1653752	-1.3224
chr	1653752	1653753	-1.7442
chr	1653753	1653754	-1.8696
chr	1653754	1653755	-1.881
chr	1653755	1653756	-1.9038
chr	1653756	1653757	-1.9152
chr	1653757	1653762	-1.9266
chr	1653762	1653770	-1.9152
chr	1653770	1653771	-1.938
chr	1653771	1653772	-1.7898
chr	1653772	1653773	-0.741
chr	1653773	1653774	-0.7296
chr	1653774	1653775	-0.4104
chr	1653775	1653776	-0.399
chr	1653776	1653780	-0.3648
chr	1653780	1653790	-0.399
chr	1653790	1653792	-0.3876
chr	1653792	1653793	-0.2394
chr	1653793	1653794	-0.1938
chr	1653794	1653795	-0.171
chr	1653795	1653796	-0.0912
chr	1653796	1653801	-0.0456
chr	1653801	1653802	-0.0342
chr	1653831	1653832	-0.0114
chr	1653832	1653833	-0.0228
chr	1653833	1653847	-0.0342
chr	1653847	1653850	-0.057
chr	1653850	1653852	-0.0684
chr	1653852	1653853	-0.057
chr	1653853	1653854	-0.0798
chr	1653854	1653865	-0.1368
chr	1653865	1653868	-0.1482
chr	1653868	1653869	-0.228
chr	1653869	1653870	-0.2394
chr	1653870	1653871	-0.456
chr	1653871	1653872	-0.5016
chr	1653872	1653873	-0.513
chr	1653873	1653874	-0.399
chr	1653874	1653890	-0.4218
chr	1653890	1653891	-0.342
chr	1653891	1653895	-0.0228
chr	1653895	1653896	-0.0114
chr	1653926	1653936	-0.0114
chr	1653936	1653944	-0.0228
chr	1653944	1653948	-0.0342
chr	1653948	1653958	-0.0456
chr	1653958	1653960	-0.0342
chr	1653960	1653965	-0.0228
chr	1654041	1654043	-0.0114
chr	1654043	1654044	-0.0228
chr	1654044	1654045	-0.057
chr	1654045	1654046	-0.1254
chr	1654046	1654048	-0.1824
chr	1654048	1654065	-0.1938
chr	1654065	1654066	-0.1824
chr	1654066	1654067	-0.0342
chr	1654099	1654100	-0.0114
chr	1654100	1654102	-0.0228
chr	1654102	1654104	-0.0342
chr	1654104	1654105	-0.0456
chr	1654105	1654125	-0.057
chr	1654125	1654126	-0.4446
chr	1654126	1654129	-0.4902
chr	1654129	1654133	-0.5244
chr	1654133	1654134	-0.5586
chr	1654134	1654136	-0.6042
chr	1654136	1654137	-0.6954
chr	1654137	1654138	-0.7524
chr	1654138	1654139	-0.912
chr	1654139	1654140	-0.9576
chr	1654140	1654144	-1.0146
chr	1654144	1654145	-1.026
chr	1654145	1654146	-1.0146
chr	1654146	1654147	-0.6612
chr	1654147	1654148	-0.798
chr	1654148	1654149	-0.8664
chr	1654149	1654157	-0.8778
chr	1654157	1654158	-0.5928
chr	1654158	1654159	-0.5814
chr	1654159	1654160	-0.4788
chr	1654160	1654161	-0.4104
chr	1654161	1654162	-0.3876
chr	1654162	1654168	-0.399
chr	1654168	1654173	-0.0228
chr	1654173	1654186	-0.0114
chr	1654186	1654189	-0.0456
chr	1654189	1654200	-0.0684
chr	1654200	1654202	-0.0798
chr	1654202	1654203	-0.1026
chr	1654203	1654204	-1.596
chr	1654204	1654205	-2.9184
chr	1654205	1654206	-3.363
chr	1654206	1654207	-3.6366
chr	1654207	1654208	-3.6594
chr	1654208	1654209	-5.0502
chr	1654209	1654210	-5.187
chr	1654210	1654211	-5.358
chr	1654211	1654213	-5.3808
chr	1654213	1654223	-5.3922
chr	1654223	1654224	-5.3694
chr	1654224	1654225	-5.3808
chr	1654225	1654226	-1.8582
chr	1654226	1654227	-1.881
chr	1654227	1654229	-1.8696
chr	1654229	1654230	-1.8354
chr	1654230	1654236	-0.114
chr	1654236	1654237	-0.1254
chr	1654237	1654244	-0.1482
chr	1654244	1654245	-0.1026
chr	1654245	1654246	-0.0456
chr	1654246	1654258	-0.0342
chr	1654276	1654277	-0.057
chr	1654277	1654279	-0.0912
chr	1654279	1654280	-0.1026
chr	1654280	1654284	-0.114
chr	1654284	1654285	-0.1824
chr	1654285	1654296	-0.1938
chr	1654296	1654297	-0.1824
chr	1654297	1654304	-0.0798
chr	1654304	1654306	-0.0342
chr	1654306	1654307	-0.0114
chr	1654307	1654308	-0.0228
chr	1654308	1654309	-0.057
chr	1654309	1654310	-0.0798
chr	1654310	1654316	-0.0912
chr	1654316	1654329	-0.114
chr	1654329	1654330	-0.057
chr	1654330	1654343	-0.0228
chr	1654363	1654364	-0.0684
chr	1654364	1654365	-0.0912
chr	1654365	1654367	-0.228
chr	1654367	1654368	-0.2508
chr	1654368	1654373	-0.285
chr	1654373	1654374	-0.2964
chr	1654374	1654384	-0.3078
chr	1654384	1654386	-0.285
chr	1654386	1654387	-0.2166
chr	1654387	1654389	-0.0456
chr	1654389	1654392	-0.0342
chr	1654392	1654396	-0.0228
chr	1654396	1654407	-0.0114
chr	1654415	1654419	-0.0114
chr	1654419	1654433	-0.0228
chr	1654433	1654434	-0.0342
chr	1654434	1654438	-0.057
chr	1654438	1654439	-0.0342
chr	1654439	1654441	-0.057
chr	1654441	1654443	-0.0684
chr	1654443	1654458	-0.0912
chr	1654458	1654461	-0.0798
chr	1654461	1654462	-0.057
chr	1654462	1654465	-0.0456
chr	1654465	1654469	-0.0228
chr	1654469	1654471	-0.0114
chr	1654471	1654473	-0.057
chr	1654473	1654474	-1.2084
chr	1654474	1654475	-1.2426
chr	1654475	1654476	-1.2654
chr	1654476	1654477	-1.2882
chr	1654477	1654481	-1.3338
chr	1654481	1654492	-1.3452
chr	1654492	1654493	-1.3338
chr	1654493	1654498	-0.0456
chr	1654498	1654502	-0.0684
chr	1654502	1654503	-2.28
chr	1654503	1654504	-2.7132
chr	1654504	1654506	-2.8272
chr	1654506	1654507	-2.8386
chr	1654507	1654508	-2.85
chr	1654508	1654514	-2.964
chr	1654514	1654518	-2.9526
chr	1654518	1654524	-2.9184
chr	1654524	1654525	-2.907
chr	1654525	1654528	-0.0912
chr	1654528	1654530	-0.0798
chr	1654530	1654533	-0.0114
chr	1654533	1654537	-0.0228
chr	1654537	1654538	-0.0342
chr	1654538	1654554	-0.0456
chr	1654554	1654555	-0.0342
chr	1654555	1654558	-0.0114
chr	1654558	1654559	-0.057
chr	1654559	1654560	-0.0684
chr	1654560	1654569	-0.0798
chr	1654569	1654579	-0.0912
chr	1654579	1654586	-0.0114
chr	1654604	1654605	-0.0114
chr	1654605	1654606	-0.0228
chr	1654606	1654622	-0.0684
chr	1654622	1654625	-0.0798
chr	1654625	1654626	-0.0912
chr	1654626	1654627	-0.0798
chr	1654627	1654628	-0.057
chr	1654628	1654629	-0.0456
chr	1654629	1654644	-0.057
chr	1654644	1654646	-0.0456
chr	1654646	1654650	-0.0342
chr	1654650	1654659	-0.0228
chr	1654659	1654661	-0.0342
chr	1654661	1654666	-0.0228
chr	1654666	1654681	-0.0114
chr	1654689	1654692	-0.0228
chr	1654692	1654693	-0.0342
chr	1654693	1654694	-0.057
chr	1654694	1654695	-0.0912
chr	1654695	1654698	-0.1026
chr	1654698	1654702	-0.1254
chr	1654702	1654707	-0.1368
chr	1654707	1654709	-0.1482
chr	1654709	1654711	-0.1938
chr	1654711	1654712	-0.2052
chr	1654712	1654715	-0.2166
chr	1654715	1654716	-0.5928
chr	1654716	1654717	-0.5814
chr	1654717	1654721	-0.5472
chr	1654721	1654722	-0.6384
chr	1654722	1654723	-0.855
chr	1654723	1654724	-0.9348
chr	1654724	1654725	-1.0146
chr	1654725	1654726	-1.3338
chr	1654726	1654727	-1.425
chr	1654727	1654728	-1.5048
chr	1654728	1654729	-1.5618
chr	1654729	1654730	-3.6936
chr	1654730	1654731	-5.2554
chr	1654731	1654732	-5.3124
chr	1654732	1654734	-5.4036
chr	1654734	1654735	-5.415
chr	1654735	1654736	-5.4378
chr	1654736	1654737	-5.4264
chr	1654737	1654738	-5.0274
chr	1654738	1654739	-5.2098
chr	1654739	1654740	-5.4606
chr	1654740	1654743	-5.5632
chr	1654743	1654744	-5.586
chr	1654744	1654745	-5.472
chr	1654745	1654746	-5.4606
chr	1654746	1654747	-5.1984
chr	1654747	1654748	-4.959
chr	1654748	1654749	-4.7652
chr	1654749	1654750	-3.9786
chr	1654750	1654751	-3.99
chr	1654751	1654752	-0.8208
chr	1654752	1654754	-0.8094
chr	1654754	1654756	-0.7524
chr	1654756	1654758	-0.7638
chr	1654758	1654760	-0.7866
chr	1654760	1654761	-0.2052
chr	1654761	1654766	-0.1824
chr	1654766	1654769	-0.2052
chr	1654769	1654770	-0.1596
chr	1654770	1654771	-0.1368
chr	1654771	1654772	-0.114
chr	1654772	1654773	-0.1026
chr	1654773	1654781	-0.0798
chr	1654781	1654783	-0.057
chr	1654783	1654787	-0.0456
chr	1654793	1654795	-0.0114
chr	1654795	1654796	-0.0228
chr	1654796	1654804	-0.0342
chr	1654804	1654805	-0.0684
chr	1654805	1654807	-0.1254
chr	1654807	1654809	-0.1482
chr	1654809	1654811	-0.1938
chr	1654811	1654812	-0.2052
chr	1654812	1654813	-0.2166
chr	1654813	1654820	-0.228
chr	1654820	1654821	-0.1824
chr	1654821	1654825	-0.1938
chr	1654825	1654826	-0.2052
chr	1654826	1654827	-0.1026
chr	1654827	1654828	-0.0912
chr	1654828	1654832	-0.1026
chr	1654832	1654834	-0.0684
chr	1654834	1654835	-0.0456
chr	1654835	1654836	-0.057
chr	1654836	1654837	-0.0798
chr	1654837	1654838	-0.3534
chr	1654838	1654840	-0.5244
chr	1654840	1654841	-0.5472
chr	1654841	1654842	-0.627
chr	1654842	1654843	-2.451
chr	1654843	1654844	-2.5536
chr	1654844	1654845	-2.6334
chr	1654845	1654846	-2.6904
chr	1654846	1654847	-2.7132
chr	1654847	1654848	-2.7246
chr	1654848	1654849	-2.736
chr	1654849	1654850	-3.2148
chr	1654850	1654851	-3.3174
chr	1654851	1654854	-3.3744
chr	1654854	1654856	-3.3972
chr	1654856	1654859	-3.4656
chr	1654859	1654862	-3.0096
chr	1654862	1654863	-3.021
chr	1654863	1654865	-0.969
chr	1654865	1654866	-0.9576
chr	1654866	1654868	-0.9348
chr	1654868	1654870	-0.9006
chr	1654870	1654871	-0.8778
chr	1654871	1654875	-0.2394
chr	1654875	1654877	-0.2166
chr	1654877	1654882	-0.057
chr	1654882	1654883	-0.0114
chr	1654900	1654920	-0.0114
chr	1654920	1654923	-0.0228
chr	1654923	1654941	-0.0342
chr	1654941	1654947	-0.0114
chr	1654947	1654949	-0.0228
chr	1654949	1654950	-0.0456
chr	1654950	1654951	-0.0798
chr	1654951	1654952	-0.0912
chr	1654952	1654955	-0.1482
chr	1654955	1654956	-0.1596
chr	1654956	1654957	-0.2508
chr	1654957	1654958	-0.3534
chr	1654958	1654959	-0.9234
chr	1654959	1654960	-1.14
chr	1654960	1654961	-2.0862
chr	1654961	1654962	-3.2946
chr	1654962	1654963	-12.9162
chr	1654963	1654964	-13.5888
chr	1654964	1654965	-15.9828
chr	1654965	1654966	-16.2336
chr	1654966	1654967	-16.4388
chr	1654967	1654968	-16.5414
chr	1654968	1654969	-17.2938
chr	1654969	1654970	-17.3052
chr	1654970	1654972	-17.328
chr	1654972	1654973	-17.3622
chr	1654973	1654974	-17.5218
chr	1654974	1654975	-17.499
chr	1654975	1654976	-17.4876
chr	1654976	1654977	-17.4762
chr	1654977	1654979	-17.4648
chr	1654979	1654980	-17.4534
chr	1654980	1654981	-17.3964
chr	1654981	1654982	-17.3394
chr	1654982	1654983	-2.2572
chr	1654983	1654984	-2.223
chr	1654984	1654985	-1.6644
chr	1654985	1654987	-1.5732
chr	1654987	1654988	-1.539
chr	1654988	1654989	-1.5276
chr	1654989	1654990	-0.0684
chr	1654990	1654995	-0.0228
chr	1654995	1655006	-0.0114
chr	1655007	1655009	-0.0342
chr	1655009	1655012	-0.0456
chr	1655012	1655013	-0.057
chr	1655013	1655016	-0.0684
chr	1655016	1655018	-0.0798
chr	1655018	1655028	-0.114
chr	1655028	1655033	-0.0684
chr	1655033	1655035	-0.057
chr	1655035	1655036	-0.0684
chr	1655036	1655038	-0.0456
chr	1655038	1655039	-0.0342
chr	1655039	1655061	-0.0228
chr	1655062	1655084	-0.0114
chr	1655096	1655098	-0.0228
chr	1655098	1655099	-0.0456
chr	1655099	1655100	-0.0912
chr	1655100	1655101	-0.6156
chr	1655101	1655102	-0.7068
chr	1655102	1655103	-0.7296
chr	1655103	1655104	-0.7866
chr	1655104	1655105	-0.8892
chr	1655105	1655106	-1.4136
chr	1655106	1655107	-1.5276
chr	1655107	1655108	-1.596
chr	1655108	1655109	-1.6074
chr	1655109	1655110	-1.6188
chr	1655110	1655117	-1.6416
chr	1655117	1655120	-1.6188
chr	1655120	1655121	-1.5276
chr	1655121	1655122	-1.5162
chr	1655122	1655124	-1.2768
chr	1655124	1655125	-1.0374
chr	1655125	1655126	-0.6042
chr	1655126	1655127	-0.3534
chr	1655127	1655129	-0.2394
chr	1655129	1655130	-0.2166
chr	1655130	1655131	-0.2052
chr	1655131	1655132	-0.1368
chr	1655132	1655133	-0.1254
chr	1655133	1655134	-0.0912
chr	1655134	1655139	-0.0456
chr	1655139	1655141	-0.057
chr	1655141	1655143	-0.0456
chr	1655143	1655148	-0.0342
chr	1655148	1655151	-0.057
chr	1655151	1655152	-0.0684
chr	1655152	1655154	-0.057
chr	1655154	1655156	-0.0456
chr	1655156	1655165	-0.057
chr	1655165	1655166	-0.1026
chr	1655166	1655167	-0.171
chr	1655167	1655168	-0.2964
chr	1655168	1655169	-0.342
chr	1655169	1655173	-0.3306
chr	1655173	1655178	-0.342
chr	1655178	1655181	-0.3648
chr	1655181	1655186	-0.3762
chr	1655186	1655187	-0.3648
chr	1655187	1655188	-0.3192
chr	1655188	1655189	-0.2052
chr	1655189	1655190	-0.1824
chr	1655190	1655192	-0.171
chr	1655192	1655194	-0.0798
chr	1655194	1655202	-0.0684
chr	1655202	1655204	-0.0798
chr	1655204	1655209	-0.1026
chr	1655209	1655216	-0.057
chr	1655216	1655224	-0.0342
chr	1655224	1655228	-0.0228
chr	1655298	1655318	-0.057
chr	1655318	1655320	-0.0114
chr	1655334	1655335	-0.0114
chr	1655335	1655336	-0.0228
chr	1655336	1655337	-0.0342
chr	1655337	1655338	-0.0456
chr	1655338	1655339	-0.0798
chr	1655339	1655340	-0.0912
chr	1655340	1655341	-0.171
chr	1655341	1655342	-0.2964
chr	1655342	1655343	-0.3306
chr	1655343	1655347	-0.7068
chr	1655347	1655353	-0.741
chr	1655353	1655362	-0.7524
chr	1655362	1655363	-0.3078
chr	1655363	1655364	-0.2166
chr	1655364	1655365	-0.171
chr	1655365	1655367	-0.1254
chr	1655367	1655368	-0.0684
chr	1655368	1655373	-0.0228
chr	1655373	1655374	-0.0114
chr	1655382	1655383	-0.0456
chr	1655383	1655384	-0.0684
chr	1655384	1655385	-0.171
chr	1655385	1655386	-0.2622
chr	1655386	1655395	-0.2736
chr	1655395	1655403	-0.285
chr	1655403	1655405	-0.2736
chr	1655405	1655406	-0.2622
chr	1655406	1655411	-0.0114
chr	1655411	1655412	-0.0228
chr	1655412	1655414	-0.0342
chr	1655414	1655417	-0.0456
chr	1655417	1655418	-0.057
chr	1655418	1655419	-0.0684
chr	1655419	1655434	-0.1254
chr	1655434	1655435	-0.1482
chr	1655435	1655436	-0.1596
chr	1655436	1655438	-0.1368
chr	1655438	1655439	-0.1254
chr	1655439	1655440	-0.114
chr	1655440	1655441	-0.057
chr	1655441	1655448	-0.0912
chr	1655448	1655449	-0.1026
chr	1655449	1655452	-0.114
chr	1655452	1655457	-0.1254
chr	1655457	1655458	-0.1026
chr	1655458	1655462	-0.0912
chr	1655462	1655463	-0.0684
chr	1655463	1655467	-0.057
chr	1655467	1655471	-0.0342
chr	1655471	1655472	-0.0456
chr	1655472	1655474	-0.0342
chr	1655474	1655480	-0.0228
chr	1655480	1655488	-0.0342
chr	1655488	1655490	-0.0456
chr	1655490	1655492	-0.057
chr	1655492	1655500	-0.0342
chr	1655500	1655502	-0.0456
chr	1655502	1655506	-0.0342
chr	1655506	1655507	-0.0228
chr	1655507	1655517	-0.0114
chr	1655520	1655542	-0.0228
chr	1655573	1655575	-0.0114
chr	1655575	1655582	-0.0228
chr	1655582	1655586	-0.0342
chr	1655586	1655587	-0.2394
chr	1655587	1655588	-0.3534
chr	1655588	1655589	-0.4104
chr	1655589	1655590	-0.5472
chr	1655590	1655591	-0.798
chr	1655591	1655592	-0.9348
chr	1655592	1655593	-1.1286
chr	1655593	1655594	-1.1856
chr	1655594	1655595	-1.2654
chr	1655595	1655596	-3.6708
chr	1655596	1655597	-6.3726
chr	1655597	1655598	-6.5208
chr	1655598	1655599	-7.0908
chr	1655599	1655600	-7.1364
chr	1655600	1655601	-7.2048
chr	1655601	1655602	-7.3188
chr	1655602	1655606	-7.3302
chr	1655606	1655607	-7.3074
chr	1655607	1655608	-7.353
chr	1655608	1655609	-7.0794
chr	1655609	1655610	-7.1136
chr	1655610	1655611	-7.1934
chr	1655611	1655612	-7.182
chr	1655612	1655613	-7.2162
chr	1655613	1655615	-7.239
chr	1655615	1655616	-6.84
chr	1655616	1655617	-6.783
chr	1655617	1655618	-0.9804
chr	1655618	1655619	-0.7296
chr	1655619	1655620	-0.6042
chr	1655620	1655622	-0.57
chr	1655622	1655624	-0.5358
chr	1655624	1655625	-0.5928
chr	1655625	1655626	-0.6156
chr	1655626	1655627	-0.6384
chr	1655627	1655628	-0.6612
chr	1655628	1655629	-0.6726
chr	1655629	1655630	-0.6612
chr	1655630	1655631	-0.855
chr	1655631	1655632	-0.9462
chr	1655632	1655633	-1.0146
chr	1655633	1655635	-1.1172
chr	1655635	1655636	-1.1058
chr	1655636	1655638	-1.083
chr	1655638	1655639	-1.1172
chr	1655639	1655640	-1.2882
chr	1655640	1655641	-1.3794
chr	1655641	1655642	-4.0584
chr	1655642	1655643	-4.2066
chr	1655643	1655644	-4.2522
chr	1655644	1655645	-4.2636
chr	1655645	1655646	-4.4118
chr	1655646	1655647	-4.4346
chr	1655647	1655649	-4.4118
chr	1655649	1655650	-4.2066
chr	1655650	1655651	-4.2522
chr	1655651	1655652	-4.2864
chr	1655652	1655653	-4.1496
chr	1655653	1655654	-4.5372
chr	1655654	1655655	-4.959
chr	1655655	1655656	-4.9704
chr	1655656	1655657	-4.9818
chr	1655657	1655659	-5.016
chr	1655659	1655660	-5.0046
chr	1655660	1655661	-5.016
chr	1655661	1655662	-4.161
chr	1655662	1655663	-3.8304
chr	1655663	1655664	-2.0862
chr	1655664	1655665	-2.0406
chr	1655665	1655668	-1.5618
chr	1655668	1655669	-1.539
chr	1655669	1655673	-1.4934
chr	1655673	1655675	-1.4592
chr	1655675	1655677	-0.114
chr	1655677	1655679	-0.0912
chr	1655679	1655685	-0.057
chr	1655685	1655687	-0.0228
chr	1655760	1655762	-0.0114
chr	1655762	1655763	-0.0456
chr	1655763	1655766	-0.2622
chr	1655766	1655772	-0.2964
chr	1655772	1655773	-0.342
chr	1655773	1655774	-0.5472
chr	1655774	1655775	-0.5814
chr	1655775	1655776	-0.7524
chr	1655776	1655777	-1.1172
chr	1655777	1655778	-1.14
chr	1655778	1655779	-1.1742
chr	1655779	1655781	-1.2084
chr	1655781	1655785	-1.2198
chr	1655785	1655791	-0.969
chr	1655791	1655792	-0.9348
chr	1655792	1655794	-0.9006
chr	1655794	1655795	-0.8664
chr	1655795	1655797	-0.8436
chr	1655797	1655798	-0.2052
chr	1655798	1655801	-0.1938
chr	1655801	1655803	-0.0684
chr	1655803	1655804	-0.0456
chr	1655804	1655805	-0.0684
chr	1655805	1655806	-0.0456
chr	1655806	1655807	-0.0342
chr	1655807	1655808	-0.0456
chr	1655808	1655810	-0.057
chr	1655810	1655811	-0.1026
chr	1655811	1655812	-0.1938
chr	1655812	1655813	-0.3648
chr	1655813	1655814	-0.456
chr	1655814	1655815	-0.8208
chr	1655815	1655816	-0.8436
chr	1655816	1655817	-0.8778
chr	1655817	1655818	-0.912
chr	1655818	1655819	-0.9462
chr	1655819	1655820	-1.1856
chr	1655820	1655821	-1.4706
chr	1655821	1655822	-1.5048
chr	1655822	1655827	-1.5162
chr	1655827	1655828	-1.6758
chr	1655828	1655829	-1.71
chr	1655829	1655832	-1.7328
chr	1655832	1655834	-1.6074
chr	1655834	1655835	-1.539
chr	1655835	1655836	-1.5846
chr	1655836	1655837	-1.5732
chr	1655837	1655838	-1.653
chr	1655838	1655839	-1.71
chr	1655839	1655840	-6.213
chr	1655840	1655841	-9.8952
chr	1655841	1655842	-11.229
chr	1655842	1655843	-11.9244
chr	1655843	1655844	-12.2322
chr	1655844	1655845	-12.2892
chr	1655845	1655846	-12.3462
chr	1655846	1655848	-12.4146
chr	1655848	1655849	-12.426
chr	1655849	1655850	-12.2322
chr	1655850	1655851	-12.2436
chr	1655851	1655853	-12.2322
chr	1655853	1655854	-12.198
chr	1655854	1655856	-12.2094
chr	1655856	1655857	-12.2436
chr	1655857	1655858	-12.2778
chr	1655858	1655859	-12.2664
chr	1655859	1655861	-12.1638
chr	1655861	1655862	-8.5386
chr	1655862	1655863	-7.0338
chr	1655863	1655864	-1.254
chr	1655864	1655865	-1.2312
chr	1655865	1655866	-1.2084
chr	1655866	1655868	-0.2622
chr	1655868	1655876	-0.2964
chr	1655876	1655880	-0.2394
chr	1655880	1655881	-0.0798
chr	1655881	1655885	-0.0684
chr	1655885	1655886	-0.057
chr	1655886	1655888	-0.0456
chr	1655994	1656028	-0.0114
chr	1656075	1656096	-0.0114
chr	1656150	1656152	-0.0114
chr	1656152	1656154	-0.0228
chr	1656154	1656162	-0.0342
chr	1656162	1656163	-0.057
chr	1656163	1656164	-0.228
chr	1656164	1656165	-0.285
chr	1656165	1656167	-0.2964
chr	1656167	1656172	-0.3534
chr	1656172	1656177	-0.3306
chr	1656177	1656185	-0.3192
chr	1656211	1656214	-0.0114
chr	1656214	1656235	-0.0228
chr	1656235	1656237	-0.0114
chr	1656265	1656290	-0.0114
chr	1656334	1656337	-0.0114
chr	1656337	1656339	-0.0228
chr	1656339	1656355	-0.0456
chr	1656355	1656361	-0.0228
chr	1656376	1656377	-0.0114
chr	1656377	1656379	-0.1824
chr	1656379	1656398	-0.2052
chr	1656398	1656404	-0.0114
chr	1656428	1656439	-0.0114
chr	1656439	1656442	-0.0228
chr	1656442	1656443	-0.0342
chr	1656443	1656450	-0.057
chr	1656450	1656455	-0.0684
chr	1656455	1656460	-0.057
chr	1656460	1656464	-0.0456
chr	1656464	1656465	-0.0228
chr	1656465	1656470	-0.0114
chr	1656473	1656487	-0.0114
chr	1656487	1656488	-0.0456
chr	1656488	1656508	-0.057
chr	1656574	1656594	-0.0114
chr	1656614	1656615	-0.0114
chr	1656615	1656622	-0.0228
chr	1656622	1656636	-0.0456
chr	1656636	1656638	-0.0342
chr	1656638	1656643	-0.0456
chr	1656643	1656646	-0.0342
chr	1656646	1656658	-0.0228
chr	1656693	1656715	-0.0114
chr	1656717	1656743	-0.0114
chr	1656780	1656787	-0.0114
chr	1656787	1656794	-0.0456
chr	1656794	1656795	-0.0684
chr	1656795	1656796	-0.0798
chr	1656796	1656797	-0.0912
chr	1656797	1656798	-0.2166
chr	1656798	1656799	-0.2508
chr	1656799	1656801	-0.3192
chr	1656801	1656804	-0.3534
chr	1656804	1656805	-0.342
chr	1656805	1656809	-0.3534
chr	1656809	1656817	-0.3192
chr	1656817	1656818	-0.285
chr	1656818	1656819	-0.2394
chr	1656819	1656823	-0.0228
chr	1656823	1656824	-0.0114
chr	1656883	1656884	-0.0228
chr	1656884	1656885	-0.0342
chr	1656885	1656886	-0.0684
chr	1656886	1656887	-0.2622
chr	1656887	1656888	-0.285
chr	1656888	1656890	-0.3876
chr	1656890	1656904	-0.399
chr	1656904	1656905	-0.3876
chr	1656905	1656907	-0.3648
chr	1656907	1656908	-0.0684
chr	1656908	1656909	-0.0456
chr	1656909	1656910	-0.0114
chr	1656910	1656911	-0.0342
chr	1656911	1656914	-0.0456
chr	1656914	1656920	-0.0342
chr	1656920	1656921	-0.057
chr	1656921	1656922	-0.1824
chr	1656922	1656923	-0.2736
chr	1656923	1656931	-0.3078
chr	1656931	1656941	-0.3306
chr	1656941	1656942	-0.3192
chr	1656942	1656947	-0.0684
chr	1656947	1656949	-0.0798
chr	1656949	1656954	-0.0912
chr	1656954	1656956	-0.0228
chr	1656956	1656969	-0.0456
chr	1656969	1656973	-0.0342
chr	1657006	1657028	-0.0114
chr	1657037	1657059	-0.0228
chr	1657084	1657087	-0.0114
chr	1657087	1657104	-0.0228
chr	1657104	1657105	-0.0342
chr	1657105	1657106	-0.0228
chr	1657106	1657107	-0.0684
chr	1657107	1657108	-0.1026
chr	1657108	1657109	-0.1254
chr	1657109	1657110	-0.1596
chr	1657110	1657111	-0.1482
chr	1657111	1657112	-0.171
chr	1657112	1657113	-0.2622
chr	1657113	1657114	-0.3762
chr	1657114	1657131	-0.3876
chr	1657131	1657133	-0.2394
chr	1657133	1657135	-0.1824
chr	1657135	1657137	-0.0456
chr	1657137	1657140	-0.0342
chr	1657140	1657142	-0.0228
chr	1657142	1657150	-0.0342
chr	1657150	1657163	-0.0228
chr	1657163	1657164	-0.0342
chr	1657164	1657165	-0.0228
chr	1657165	1657178	-0.0456
chr	1657178	1657180	-0.057
chr	1657180	1657185	-0.0684
chr	1657185	1657199	-0.0228
chr	1657199	1657202	-0.0342
chr	1657202	1657204	-0.0456
chr	1657204	1657205	-0.7296
chr	1657205	1657207	-0.8892
chr	1657207	1657208	-0.912
chr	1657208	1657209	-1.0032
chr	1657209	1657210	-1.0374
chr	1657210	1657211	-1.0488
chr	1657211	1657212	-1.0716
chr	1657212	1657213	-1.0944
chr	1657213	1657214	-1.4022
chr	1657214	1657215	-1.4364
chr	1657215	1657216	-1.4934
chr	1657216	1657217	-1.5618
chr	1657217	1657218	-1.5846
chr	1657218	1657222	-1.6188
chr	1657222	1657226	-1.6302
chr	1657226	1657227	-0.798
chr	1657227	1657229	-0.855
chr	1657229	1657230	-0.741
chr	1657230	1657234	-0.7524
chr	1657234	1657235	-0.57
chr	1657235	1657236	-0.3876
chr	1657236	1657239	-0.4446
chr	1657239	1657240	-0.2622
chr	1657240	1657241	-0.2166
chr	1657241	1657242	-0.2964
chr	1657242	1657246	-0.3078
chr	1657246	1657250	-0.3192
chr	1657250	1657255	-0.2964
chr	1657255	1657258	-0.285
chr	1657258	1657262	-0.2736
chr	1657262	1657265	-0.0114
chr	1657278	1657279	-0.0114
chr	1657279	1657280	-0.0912
chr	1657280	1657281	-0.114
chr	1657281	1657282	-0.1596
chr	1657282	1657283	-0.171
chr	1657283	1657287	-0.1824
chr	1657287	1657288	-0.2166
chr	1657288	1657291	-0.2508
chr	1657291	1657292	-0.3648
chr	1657292	1657293	-0.4218
chr	1657293	1657295	-0.4332
chr	1657295	1657296	-0.4446
chr	1657296	1657300	-0.4674
chr	1657300	1657301	-0.4218
chr	1657301	1657303	-0.456
chr	1657303	1657304	-0.4446
chr	1657304	1657306	-0.4104
chr	1657306	1657308	-0.399
chr	1657308	1657309	-0.3876
chr	1657309	1657310	-0.3534
chr	1657310	1657312	-0.3876
chr	1657312	1657313	-0.3078
chr	1657313	1657322	-0.1938
chr	1657322	1657331	-0.114
chr	1657331	1657332	-0.1026
chr	1657383	1657405	-0.0114
chr	1657444	1657445	-0.0114
chr	1657445	1657446	-0.057
chr	1657446	1657447	-0.0684
chr	1657447	1657465	-0.1026
chr	1657465	1657466	-0.0912
chr	1657466	1657472	-0.0114
chr	1657584	1657606	-0.0114
chr	1657625	1657646	-0.0228
chr	1657677	1657679	-0.0114
chr	1657679	1657684	-0.0228
chr	1657684	1657685	-0.0342
chr	1657685	1657699	-0.0456
chr	1657699	1657703	-0.0342
chr	1657703	1657710	-0.0114
chr	1657713	1657715	-0.0114
chr	1657715	1657736	-0.0342
chr	1657736	1657738	-0.0228
chr	1657738	1657741	-0.0114
chr	1657761	1657782	-0.0684
chr	1657820	1657824	-0.0114
chr	1657824	1657841	-0.0228
chr	1657872	1657894	-0.0114
chr	1657922	1657944	-0.0114
chr	1657969	1657970	-0.0114
chr	1657970	1657971	-0.057
chr	1657971	1657972	-0.0684
chr	1657972	1657973	-0.1482
chr	1657973	1657974	-0.171
chr	1657974	1657977	-0.1824
chr	1657977	1657991	-0.2052
chr	1657991	1657994	-0.0912
chr	1658203	1658207	-0.0114
chr	1658207	1658208	-0.0228
chr	1658208	1658215	-0.0456
chr	1658215	1658220	-0.057
chr	1658220	1658227	-0.0456
chr	1658227	1658228	-0.0342
chr	1658228	1658233	-0.057
chr	1658233	1658236	-0.0342
chr	1658236	1658251	-0.0228
chr	1658251	1658253	-0.0342
chr	1658253	1658265	-0.0114
chr	1658265	1658266	-0.0228
chr	1658266	1658271	-0.0342
chr	1658271	1658276	-0.0456
chr	1658276	1658277	-0.057
chr	1658277	1658287	-0.0912
chr	1658287	1658298	-0.0684
chr	1658304	1658305	-0.0114
chr	1658305	1658306	-0.0342
chr	1658306	1658308	-0.057
chr	1658308	1658309	-0.0684
chr	1658309	1658312	-0.114
chr	1658312	1658327	-0.1254
chr	1658327	1658330	-0.0912
chr	1658330	1658331	-0.0684
chr	1658360	1658366	-0.0114
chr	1658366	1658372	-0.0228
chr	1658372	1658375	-0.0342
chr	1658375	1658387	-0.0456
chr	1658387	1658394	-0.0228
chr	1658394	1658400	-0.0114
chr	1658406	1658410	-0.0114
chr	1658410	1658431	-0.0456
chr	1658440	1658441	-0.0228
chr	1658441	1658442	-0.0456
chr	1658442	1658444	-0.057
chr	1658444	1658445	-0.0684
chr	1658445	1658446	-0.1368
chr	1658446	1658448	-0.1596
chr	1658448	1658460	-0.1824
chr	1658460	1658462	-0.1938
chr	1658462	1658466	-0.1368
chr	1658466	1658467	-0.1482
chr	1658467	1658468	-0.0798
chr	1658468	1658469	-0.1026
chr	1658469	1658470	-0.5472
chr	1658470	1658471	-0.6384
chr	1658471	1658473	-0.7182
chr	1658473	1658474	-0.7638
chr	1658474	1658482	-0.7866
chr	1658482	1658490	-0.7752
chr	1658490	1658492	-0.057
chr	1658492	1658494	-0.0456
chr	1658592	1658614	-0.0342
chr	1658693	1658694	-0.0114
chr	1658694	1658695	-0.0228
chr	1658695	1658696	-0.0342
chr	1658696	1658719	-0.0684
chr	1658759	1658765	-0.0114
chr	1658765	1658779	-0.0456
chr	1658779	1658786	-0.0342
chr	1658794	1658806	-0.0114
chr	1658806	1658811	-0.0228
chr	1658811	1658814	-0.0114
chr	1658814	1658823	-0.0228
chr	1658823	1658827	-0.0342
chr	1658827	1658834	-0.0228
chr	1658834	1658837	-0.0342
chr	1658837	1658839	-0.0456
chr	1658839	1658851	-0.0342
chr	1658851	1658857	-0.0228
chr	1658879	1658883	-0.0456
chr	1658883	1658896	-0.057
chr	1658896	1658900	-0.0456
chr	1658934	1658939	-0.0114
chr	1658939	1658956	-0.0228
chr	1658983	1659004	-0.0228
chr	1659064	1659087	-0.0114
chr	1659094	1659096	-0.0114
chr	1659096	1659097	-0.0228
chr	1659097	1659114	-0.114
chr	1659114	1659118	-0.1026
chr	1659139	1659160	-0.0114
chr	1659197	1659204	-0.0114
chr	1659204	1659220	-0.057
chr	1659220	1659226	-0.0456
chr	1659270	1659271	-0.0114
chr	1659271	1659272	-0.0684
chr	1659272	1659279	-0.171
chr	1659279	1659281	-0.1824
chr	1659281	1659282	-0.2052
chr	1659282	1659283	-0.3306
chr	1659283	1659284	-0.3648
chr	1659284	1659293	-0.399
chr	1659293	1659301	-0.228
chr	1659301	1659303	-0.2052
chr	1659303	1659304	-0.0342
chr	1659304	1659305	-0.1026
chr	1659305	1659308	-0.1938
chr	1659308	1659310	-0.2052
chr	1659310	1659311	-0.3078
chr	1659311	1659312	-0.3306
chr	1659312	1659316	-0.3534
chr	1659316	1659325	-0.3648
chr	1659325	1659332	-0.171
chr	1659332	1659337	-0.0114
chr	1659360	1659365	-0.0114
chr	1659365	1659370	-0.0228
chr	1659370	1659371	-0.1254
chr	1659371	1659372	-0.1368
chr	1659372	1659374	-0.1596
chr	1659374	1659376	-0.1824
chr	1659376	1659377	-0.2052
chr	1659377	1659378	-0.2622
chr	1659378	1659391	-0.2736
chr	1659391	1659392	-0.2508
chr	1659392	1659394	-0.1368
chr	1659394	1659396	-0.1254
chr	1659396	1659398	-0.114
chr	1659411	1659426	-0.0114
chr	1659426	1659433	-0.0228
chr	1659433	1659435	-0.0114
chr	1659435	1659436	-0.0228
chr	1659436	1659447	-0.0342
chr	1659447	1659457	-0.0228
chr	1659511	1659515	-0.0114
chr	1659515	1659520	-0.0228
chr	1659520	1659527	-0.0342
chr	1659527	1659535	-0.0456
chr	1659535	1659542	-0.0342
chr	1659542	1659545	-0.0114
chr	1659565	1659567	-0.0228
chr	1659567	1659571	-0.0342
chr	1659571	1659572	-0.0456
chr	1659572	1659586	-0.0684
chr	1659586	1659593	-0.0456
chr	1659593	1659615	-0.0114
chr	1659650	1659671	-0.0114
chr	1659692	1659713	-0.0228
chr	1659757	1659758	-0.0228
chr	1659758	1659760	-0.0342
chr	1659760	1659764	-0.057
chr	1659764	1659766	-0.0684
chr	1659766	1659768	-0.0798
chr	1659768	1659778	-0.0912
chr	1659778	1659781	-0.0684
chr	1659781	1659782	-0.0342
chr	1659782	1659783	-0.0456
chr	1659783	1659785	-0.057
chr	1659785	1659786	-0.0456
chr	1659786	1659787	-0.057
chr	1659787	1659792	-0.0798
chr	1659792	1659808	-0.1026
chr	1659808	1659812	-0.0342
chr	1659812	1659829	-0.0114
chr	1659889	1659909	-0.0228
chr	1659909	1659911	-0.0342
chr	1659911	1659913	-0.0228
chr	1659913	1659914	-0.0342
chr	1659914	1659934	-0.0228
chr	1660188	1660192	-0.0114
chr	1660192	1660193	-0.0228
chr	1660193	1660194	-0.0456
chr	1660194	1660215	-0.1254
chr	1660244	1660247	-0.0114
chr	1660247	1660266	-0.0342
chr	1660301	1660322	-0.0114
chr	1660367	1660387	-0.0114
chr	1660449	1660468	-0.0114
chr	1660564	1660566	-0.0228
chr	1660566	1660567	-0.1368
chr	1660567	1660572	-0.1482
chr	1660572	1660587	-0.1938
chr	1660587	1660593	-0.0456
chr	1660597	1660598	-0.057
chr	1660598	1660599	-0.114
chr	1660599	1660600	-0.1254
chr	1660600	1660603	-0.1596
chr	1660603	1660606	-0.171
chr	1660606	1660619	-0.1824
chr	1660619	1660625	-0.0456
chr	1660625	1660626	-0.0342
chr	1660626	1660641	-0.0228
chr	1660641	1660643	-0.0114
chr	1660652	1660656	-0.0114
chr	1660656	1660657	-0.0228
chr	1660657	1660668	-0.0342
chr	1660668	1660674	-0.0684
chr	1660674	1660678	-0.057
chr	1660678	1660689	-0.0342
chr	1660689	1660690	-0.0114
chr	1660704	1660706	-0.0114
chr	1660706	1660715	-0.0228
chr	1660715	1660721	-0.0342
chr	1660721	1660726	-0.0456
chr	1660726	1660735	-0.0228
chr	1660735	1660736	-0.0456
chr	1660736	1660738	-0.057
chr	1660738	1660739	-0.1938
chr	1660739	1660740	-1.0944
chr	1660740	1660742	-1.14
chr	1660742	1660743	-1.1514
chr	1660743	1660744	-1.1742
chr	1660744	1660747	-1.1628
chr	1660747	1660748	-1.1856
chr	1660748	1660756	-1.197
chr	1660756	1660760	-1.1742
chr	1660760	1660763	-0.057
chr	1660763	1660764	-0.114
chr	1660764	1660765	-0.1254
chr	1660765	1660773	-0.1368
chr	1660773	1660782	-0.1026
chr	1660782	1660784	-0.0798
chr	1660784	1660789	-0.0228
chr	1660851	1660872	-0.0114
chr	1660884	1660906	-0.0342
chr	1660922	1660923	-0.0114
chr	1660923	1660943	-0.0228
chr	1660952	1660953	-0.0114
chr	1660953	1660974	-0.0228
chr	1661001	1661022	-0.0114
chr	1661036	1661038	-0.0114
chr	1661038	1661058	-0.0342
chr	1661058	1661059	-0.0114
chr	1661062	1661087	-0.0114
chr	1661132	1661153	-0.0228
chr	1661153	1661154	-0.0114
chr	1661186	1661203	-0.0114
chr	1661243	1661263	-0.0456
chr	1661263	1661264	-0.0342
chr	1661264	1661265	-0.0228
chr	1661561	1661582	-0.0114
chr	1661687	1661706	-0.0228
chr	1661707	1661732	-0.0114
chr	1661763	1661777	-0.0114
chr	1661777	1661780	-0.0228
chr	1661780	1661788	-0.0456
chr	1661788	1661799	-0.0342
chr	1661799	1661801	-0.0228
chr	1661814	1661815	-0.0114
chr	1661815	1661820	-0.0228
chr	1661820	1661833	-0.0342
chr	1661833	1661837	-0.0228
chr	1661837	1661842	-0.0114
chr	1661882	1661886	-0.0114
chr	1661886	1661908	-0.0342
chr	1661909	1661913	-0.0114
chr	1661913	1661914	-0.0342
chr	1661914	1661920	-0.0456
chr	1661920	1661926	-0.0684
chr	1661926	1661927	-0.057
chr	1661927	1661929	-0.0684
chr	1661929	1661930	-0.1938
chr	1661930	1661931	-0.8892
chr	1661931	1661932	-0.912
chr	1661932	1661935	-0.9234
chr	1661935	1661939	-0.9348
chr	1661939	1661946	-0.912
chr	1661946	1661949	-0.8892
chr	1661949	1661950	-0.8664
chr	1661950	1661951	-0.4446
chr	1661951	1661952	-0.1026
chr	1661952	1661959	-0.0456
chr	1661959	1661971	-0.0342
chr	1661971	1661977	-0.0114
chr	1661983	1661987	-0.0114
chr	1661987	1661992	-0.0228
chr	1661992	1661993	-0.1482
chr	1661993	1661994	-0.7638
chr	1661994	1661995	-0.9006
chr	1661995	1661996	-0.9234
chr	1661996	1661997	-0.9462
chr	1661997	1662006	-0.9576
chr	1662006	1662008	-0.9462
chr	1662008	1662012	-0.9348
chr	1662012	1662013	-0.9006
chr	1662013	1662014	-0.7866
chr	1662014	1662015	-0.7638
chr	1662015	1662020	-0.0456
chr	1662020	1662035	-0.0684
chr	1662035	1662037	-0.057
chr	1662037	1662039	-0.0456
chr	1662039	1662040	-0.0342
chr	1662040	1662042	-0.0798
chr	1662042	1662045	-0.1254
chr	1662045	1662061	-0.1596
chr	1662061	1662062	-0.1254
chr	1662062	1662063	-0.0798
chr	1662063	1662064	-0.0684
chr	1662064	1662067	-0.057
chr	1662067	1662068	-0.0228
chr	1662068	1662086	-0.0114
chr	1662134	1662135	-0.0342
chr	1662135	1662137	-0.1938
chr	1662137	1662138	-0.2394
chr	1662138	1662141	-0.2964
chr	1662141	1662155	-0.3078
chr	1662155	1662156	-0.2622
chr	1662156	1662157	-0.2736
chr	1662157	1662158	-0.0798
chr	1662158	1662159	-0.057
chr	1662159	1662180	-0.0228
chr	1662185	1662191	-0.0114
chr	1662191	1662193	-0.0342
chr	1662193	1662196	-0.0456
chr	1662196	1662204	-0.057
chr	1662204	1662206	-0.0684
chr	1662206	1662207	-0.1482
chr	1662207	1662208	-0.2508
chr	1662208	1662209	-0.2394
chr	1662209	1662211	-0.2508
chr	1662211	1662213	-0.2622
chr	1662213	1662215	-0.3078
chr	1662215	1662221	-0.2964
chr	1662221	1662229	-0.285
chr	1662229	1662235	-0.0798
chr	1662300	1662321	-0.0114
chr	1662344	1662345	-0.0114
chr	1662345	1662358	-0.0228
chr	1662358	1662360	-0.1026
chr	1662360	1662361	-0.1368
chr	1662361	1662362	-0.2964
chr	1662362	1662363	-0.6498
chr	1662363	1662364	-0.6612
chr	1662364	1662366	-0.6726
chr	1662366	1662367	-0.6498
chr	1662367	1662378	-0.6612
chr	1662378	1662382	-0.5928
chr	1662382	1662383	-0.5814
chr	1662383	1662398	-0.0114
chr	1662398	1662404	-0.0228
chr	1662404	1662405	-0.057
chr	1662405	1662406	-0.0456
chr	1662406	1662407	-0.0912
chr	1662407	1662408	-0.1026
chr	1662408	1662410	-0.114
chr	1662410	1662411	-0.171
chr	1662411	1662412	-0.2052
chr	1662412	1662413	-0.2166
chr	1662413	1662417	-0.228
chr	1662417	1662418	-0.285
chr	1662418	1662419	-0.3306
chr	1662419	1662420	-0.342
chr	1662420	1662421	-0.399
chr	1662421	1662422	-0.5586
chr	1662422	1662423	-0.6042
chr	1662423	1662424	-0.684
chr	1662424	1662429	-0.7182
chr	1662429	1662431	-0.7296
chr	1662431	1662433	-0.6954
chr	1662433	1662441	-0.513
chr	1662441	1662442	-0.4902
chr	1662442	1662443	-0.513
chr	1662443	1662444	-0.228
chr	1662444	1662445	-0.2736
chr	1662445	1662446	-1.4592
chr	1662446	1662447	-1.4706
chr	1662447	1662449	-1.4478
chr	1662449	1662456	-1.4592
chr	1662456	1662464	-1.4706
chr	1662464	1662465	-1.4592
chr	1662465	1662466	-0.456
chr	1662466	1662477	-0.0228
chr	1662491	1662499	-0.0114
chr	1662499	1662508	-0.0228
chr	1662508	1662515	-0.0114
chr	1662553	1662554	-0.0228
chr	1662554	1662555	-0.0456
chr	1662555	1662556	-0.0798
chr	1662556	1662557	-0.114
chr	1662557	1662558	-0.1254
chr	1662558	1662559	-0.1368
chr	1662559	1662563	-0.171
chr	1662563	1662573	-0.1824
chr	1662573	1662576	-0.1938
chr	1662576	1662580	-0.0684
chr	1662580	1662584	-0.0114
chr	1662584	1662591	-0.0342
chr	1662591	1662593	-0.0228
chr	1662593	1662597	-0.0342
chr	1662597	1662615	-0.0456
chr	1662658	1662660	-0.0342
chr	1662660	1662683	-0.057
chr	1662683	1662685	-0.0228
chr	1662717	1662718	-0.0456
chr	1662718	1662719	-0.3762
chr	1662719	1662739	-0.4218
chr	1662739	1662740	-0.4104
chr	1662746	1662747	-0.0114
chr	1662747	1662748	-0.0228
chr	1662748	1662750	-0.0342
chr	1662750	1662752	-0.0456
chr	1662752	1662754	-0.0684
chr	1662754	1662763	-0.0798
chr	1662763	1662766	-0.0912
chr	1662766	1662769	-0.1026
chr	1662769	1662772	-0.057
chr	1662772	1662774	-0.0684
chr	1662774	1662788	-0.0342
chr	1662788	1662791	-0.0114
chr	1662812	1662840	-0.0114
chr	1662840	1662842	-0.0456
chr	1662842	1662847	-0.057
chr	1662847	1662862	-0.0456
chr	1662862	1662864	-0.0114
chr	1662923	1662926	-0.0228
chr	1662926	1662934	-0.1482
chr	1662934	1662935	-0.1596
chr	1662935	1662936	-0.2052
chr	1662936	1662937	-0.2166
chr	1662937	1662938	-0.2508
chr	1662938	1662944	-0.2964
chr	1662944	1662945	-0.285
chr	1662945	1662947	-0.2736
chr	1662947	1662948	-0.1596
chr	1662948	1662950	-0.1482
chr	1662950	1662957	-0.1596
chr	1662957	1662962	-0.0456
chr	1662962	1662967	-0.0228
chr	1662967	1662969	-0.0342
chr	1662969	1662973	-0.0228
chr	1662973	1662974	-0.2736
chr	1662974	1662975	-0.3306
chr	1662975	1662976	-0.3648
chr	1662976	1662978	-0.4104
chr	1662978	1662991	-0.4446
chr	1662991	1662994	-0.4332
chr	1662994	1662995	-0.2166
chr	1662995	1662996	-0.0798
chr	1662996	1662997	-0.0342
chr	1663029	1663048	-0.0228
chr	1663048	1663049	-0.0342
chr	1663049	1663050	-0.0456
chr	1663050	1663051	-0.0342
chr	1663051	1663053	-0.4218
chr	1663053	1663054	-0.4332
chr	1663054	1663056	-0.456
chr	1663056	1663062	-0.4902
chr	1663062	1663072	-0.5016
chr	1663072	1663073	-0.0912
chr	1663073	1663075	-0.0798
chr	1663075	1663076	-0.057
chr	1663076	1663077	-0.0798
chr	1663077	1663078	-0.2508
chr	1663078	1663079	-0.228
chr	1663079	1663080	-0.7752
chr	1663080	1663081	-0.9462
chr	1663081	1663082	-1.0944
chr	1663082	1663083	-1.1058
chr	1663083	1663084	-1.1172
chr	1663084	1663088	-1.1514
chr	1663088	1663099	-1.1628
chr	1663099	1663100	-0.798
chr	1663100	1663102	-0.4788
chr	1663102	1663107	-0.0114
chr	1663156	1663201	-0.0114
chr	1663238	1663259	-0.0228
chr	1663259	1663260	-0.0114
chr	1663305	1663320	-0.0114
chr	1663320	1663323	-0.0228
chr	1663323	1663326	-0.0342
chr	1663326	1663335	-0.057
chr	1663335	1663340	-0.0684
chr	1663340	1663342	-0.057
chr	1663342	1663347	-0.0456
chr	1663347	1663353	-0.0342
chr	1663353	1663357	-0.0114
chr	1663364	1663365	-0.0228
chr	1663365	1663366	-0.057
chr	1663366	1663367	-0.0684
chr	1663367	1663368	-0.7638
chr	1663368	1663369	-1.1514
chr	1663369	1663372	-1.254
chr	1663372	1663383	-1.2996
chr	1663383	1663384	-1.2768
chr	1663384	1663385	-1.254
chr	1663385	1663388	-1.2312
chr	1663388	1663389	-0.7524
chr	1663389	1663393	-0.0342
chr	1663393	1663401	-0.0456
chr	1663401	1663404	-0.057
chr	1663404	1663407	-0.0684
chr	1663407	1663409	-0.0798
chr	1663409	1663411	-0.0456
chr	1663411	1663423	-0.0342
chr	1663423	1663427	-0.0114
chr	1663427	1663429	-0.0228
chr	1663429	1663462	-0.0114
chr	1663469	1663470	-0.0342
chr	1663470	1663471	-0.0456
chr	1663471	1663472	-0.1482
chr	1663472	1663473	-0.6612
chr	1663473	1663474	-0.9576
chr	1663474	1663477	-0.969
chr	1663477	1663478	-0.9804
chr	1663478	1663479	-1.4022
chr	1663479	1663480	-3.4086
chr	1663480	1663482	-3.5454
chr	1663482	1663483	-3.5568
chr	1663483	1663484	-3.5682
chr	1663484	1663486	-3.5796
chr	1663486	1663494	-3.591
chr	1663494	1663500	-2.6904
chr	1663500	1663501	-0.171
chr	1663501	1663504	-0.2052
chr	1663504	1663514	-0.1368
chr	1663514	1663515	-0.1482
chr	1663515	1663516	-0.1596
chr	1663516	1663517	-0.1824
chr	1663517	1663518	-0.3078
chr	1663518	1663519	-0.684
chr	1663519	1663520	-0.741
chr	1663520	1663523	-0.7524
chr	1663523	1663525	-0.6726
chr	1663525	1663537	-0.627
chr	1663537	1663539	-0.6042
chr	1663559	1663561	-0.0114
chr	1663561	1663564	-0.0228
chr	1663564	1663567	-0.0684
chr	1663567	1663573	-0.0798
chr	1663573	1663585	-0.0912
chr	1663585	1663594	-0.0228
chr	1663654	1663660	-0.0114
chr	1663660	1663661	-0.0228
chr	1663661	1663663	-0.2964
chr	1663663	1663677	-0.3192
chr	1663677	1663678	-0.3306
chr	1663678	1663682	-0.342
chr	1663682	1663683	-0.3078
chr	1663683	1663684	-0.0342
chr	1663684	1663698	-0.0228
chr	1663698	1663711	-0.0114
chr	1663711	1663712	-0.0456
chr	1663712	1663714	-0.0912
chr	1663714	1663719	-0.2736
chr	1663719	1663722	-0.285
chr	1663722	1663732	-0.2964
chr	1663732	1663735	-0.2052
chr	1663735	1663736	-0.0912
chr	1663736	1663745	-0.0114
chr	1663745	1663746	-0.0228
chr	1663746	1663747	-0.0798
chr	1663747	1663748	-0.228
chr	1663748	1663749	-0.2622
chr	1663749	1663753	-0.2736
chr	1663753	1663754	-1.482
chr	1663754	1663755	-1.4934
chr	1663755	1663757	-1.5846
chr	1663757	1663758	-1.596
chr	1663758	1663766	-1.6188
chr	1663766	1663768	-1.6074
chr	1663768	1663769	-1.3794
chr	1663769	1663774	-1.3566
chr	1663774	1663775	-1.2882
chr	1663775	1663776	-0.0912
chr	1663776	1663778	-0.057
chr	1663778	1663780	-0.0798
chr	1663780	1663782	-0.057
chr	1663782	1663783	-0.0798
chr	1663783	1663784	-0.1026
chr	1663784	1663795	-0.114
chr	1663795	1663796	-0.0912
chr	1663796	1663798	-0.1026
chr	1663798	1663799	-0.0912
chr	1663799	1663804	-0.0684
chr	1663804	1663805	-0.0228
chr	1663805	1663814	-0.0114
chr	1663814	1663817	-0.0228
chr	1663817	1663818	-0.0342
chr	1663818	1663819	-0.0228
chr	1663819	1663821	-0.0342
chr	1663821	1663839	-0.0456
chr	1663839	1663840	-0.0342
chr	1663840	1663842	-0.0228
chr	1663842	1663848	-0.0114
chr	1663878	1663879	-0.0114
chr	1663879	1663886	-0.0228
chr	1663886	1663888	-0.0342
chr	1663888	1663889	-0.0456
chr	1663889	1663892	-0.057
chr	1663892	1663894	-0.0684
chr	1663894	1663895	-0.0912
chr	1663895	1663897	-0.1368
chr	1663897	1663898	-0.1482
chr	1663898	1663899	-0.2508
chr	1663899	1663900	-0.2736
chr	1663900	1663901	-0.456
chr	1663901	1663902	-0.4674
chr	1663902	1663919	-0.4788
chr	1663919	1663920	-0.1254
chr	1663920	1663921	-0.114
chr	1663921	1663922	-0.1026
chr	1663941	1663960	-0.0114
chr	1663972	1663974	-0.0342
chr	1663974	1663976	-0.057
chr	1663976	1663994	-0.0684
chr	1663994	1663996	-0.0114
chr	1664000	1664011	-0.0228
chr	1664011	1664012	-0.0456
chr	1664012	1664031	-0.057
chr	1664031	1664033	-0.0342
chr	1664056	1664073	-0.0114
chr	1664073	1664084	-0.0228
chr	1664084	1664085	-0.0114
chr	1664085	1664087	-0.0228
chr	1664087	1664088	-0.057
chr	1664088	1664090	-0.0684
chr	1664090	1664094	-0.0798
chr	1664094	1664110	-0.0684
chr	1664110	1664111	-0.0798
chr	1664111	1664112	-0.0912
chr	1664112	1664117	-0.1026
chr	1664117	1664124	-0.114
chr	1664124	1664132	-0.1254
chr	1664132	1664139	-0.0228
chr	1664139	1664145	-0.0114
chr	1664155	1664156	-0.0114
chr	1664156	1664158	-0.0228
chr	1664158	1664160	-0.0342
chr	1664160	1664161	-0.0456
chr	1664161	1664163	-0.057
chr	1664163	1664165	-0.0684
chr	1664165	1664177	-0.0798
chr	1664177	1664179	-0.057
chr	1664179	1664180	-0.0456
chr	1664180	1664185	-0.0228
chr	1664194	1664198	-0.0114
chr	1664198	1664199	-0.0342
chr	1664199	1664200	-0.1938
chr	1664200	1664202	-0.3306
chr	1664202	1664204	-0.342
chr	1664204	1664219	-0.3762
chr	1664219	1664220	-0.3306
chr	1664220	1664221	-0.057
chr	1664221	1664224	-0.0342
chr	1664227	1664247	-0.0114
chr	1664247	1664248	-0.0456
chr	1664248	1664252	-0.057
chr	1664252	1664260	-0.0684
chr	1664260	1664268	-0.0798
chr	1664268	1664269	-0.0912
chr	1664269	1664271	-0.057
chr	1664271	1664273	-0.0456
chr	1664273	1664280	-0.0684
chr	1664280	1664281	-0.0798
chr	1664281	1664282	-0.0684
chr	1664282	1664290	-0.0798
chr	1664290	1664292	-0.0456
chr	1664292	1664302	-0.0228
chr	1664319	1664320	-0.0114
chr	1664320	1664340	-0.0228
chr	1664340	1664341	-0.0114
chr	1664341	1664342	-0.0684
chr	1664342	1664343	-0.0912
chr	1664343	1664345	-0.1596
chr	1664345	1664358	-0.1482
chr	1664358	1664359	-0.2736
chr	1664359	1664360	-0.3192
chr	1664360	1664361	-0.3762
chr	1664361	1664362	-0.3648
chr	1664362	1664363	-0.342
chr	1664363	1664364	-0.3306
chr	1664364	1664365	-0.2394
chr	1664365	1664381	-0.228
chr	1664389	1664395	-0.0114
chr	1664395	1664396	-0.0228
chr	1664396	1664397	-0.0342
chr	1664397	1664398	-0.0456
chr	1664398	1664399	-0.057
chr	1664399	1664400	-0.114
chr	1664400	1664401	-0.2508
chr	1664401	1664411	-0.3078
chr	1664411	1664415	-0.3192
chr	1664415	1664416	-0.3876
chr	1664416	1664418	-0.456
chr	1664418	1664420	-0.6042
chr	1664420	1664421	-0.6156
chr	1664421	1664422	-0.4104
chr	1664422	1664423	-3.3972
chr	1664423	1664424	-3.4314
chr	1664424	1664425	-3.477
chr	1664425	1664430	-3.4656
chr	1664430	1664431	-3.477
chr	1664431	1664437	-3.4656
chr	1664437	1664443	-3.2148
chr	1664443	1664445	-0.0228
chr	1664445	1664452	-0.0342
chr	1664452	1664458	-0.0228
chr	1664458	1664468	-0.0114
chr	1664473	1664497	-0.0114
chr	1664509	1664530	-0.0228
chr	1664552	1664563	-0.0114
chr	1664563	1664564	-0.0228
chr	1664564	1664574	-0.0342
chr	1664574	1664578	-0.0456
chr	1664578	1664585	-0.0342
chr	1664585	1664596	-0.0114
chr	1664602	1664621	-0.0342
chr	1664621	1664622	-0.0684
chr	1664622	1664623	-0.0798
chr	1664623	1664624	-0.0912
chr	1664624	1664626	-0.0798
chr	1664626	1664627	-0.0684
chr	1664627	1664640	-0.0798
chr	1664640	1664641	-0.0684
chr	1664641	1664642	-0.0456
chr	1664642	1664643	-0.0342
chr	1664643	1664647	-0.0228
chr	1664648	1664650	-0.0228
chr	1664650	1664651	-0.0798
chr	1664651	1664652	-0.1026
chr	1664652	1664653	-0.114
chr	1664653	1664654	-0.1254
chr	1664654	1664669	-0.1368
chr	1664669	1664670	-0.114
chr	1664670	1664671	-0.0798
chr	1664671	1664672	-0.0342
chr	1664672	1664676	-0.0228
chr	1664676	1664681	-0.0114
chr	1664683	1664702	-0.0114
chr	1664716	1664726	-0.0114
chr	1664726	1664730	-0.0684
chr	1664730	1664738	-0.0798
chr	1664738	1664739	-0.0912
chr	1664739	1664740	-0.1368
chr	1664740	1664741	-0.1824
chr	1664741	1664742	-0.2394
chr	1664742	1664746	-0.2622
chr	1664746	1664747	-0.285
chr	1664747	1664748	-0.342
chr	1664748	1664749	-0.3534
chr	1664749	1664750	-0.3762
chr	1664750	1664758	-0.4218
chr	1664758	1664759	-0.4104
chr	1664759	1664761	-0.3762
chr	1664761	1664762	-0.3876
chr	1664762	1664763	-0.2964
chr	1664763	1664768	-0.285
chr	1664768	1664769	-0.2736
chr	1664769	1664771	-0.1824
chr	1664771	1664777	-0.0456
chr	1664777	1664781	-0.0684
chr	1664781	1664782	-0.0342
chr	1664782	1664792	-0.0456
chr	1664792	1664799	-0.057
chr	1664799	1664803	-0.0456
chr	1664803	1664815	-0.0228
chr	1664815	1664816	-0.0114
chr	1664816	1664822	-0.0228
chr	1664822	1664823	-0.0114
chr	1664823	1664825	-0.0228
chr	1664825	1664826	-0.0342
chr	1664826	1664838	-0.0456
chr	1664838	1664842	-0.0342
chr	1664842	1664846	-0.0228
chr	1664850	1664856	-0.0114
chr	1664856	1664857	-0.0228
chr	1664857	1664876	-0.0912
chr	1664876	1664879	-0.0798
chr	1664892	1664896	-0.0114
chr	1664896	1664903	-0.0228
chr	1664903	1664904	-0.0342
chr	1664904	1664918	-0.057
chr	1664918	1664923	-0.0456
chr	1664934	1664950	-0.057
chr	1664950	1664956	-0.0456
chr	1664972	1664978	-0.057
chr	1664978	1664998	-0.0684
chr	1664998	1665000	-0.0456
chr	1665000	1665002	-0.0114
chr	1665039	1665040	-0.0456
chr	1665040	1665046	-0.057
chr	1665046	1665049	-0.0798
chr	1665049	1665058	-0.0912
chr	1665058	1665059	-0.114
chr	1665059	1665060	-0.1482
chr	1665060	1665061	-0.1596
chr	1665061	1665062	-0.1824
chr	1665062	1665065	-0.228
chr	1665065	1665066	-0.2166
chr	1665066	1665081	-0.1938
chr	1665081	1665082	-0.0798
chr	1665082	1665083	-0.057
chr	1665084	1665088	-0.0114
chr	1665088	1665089	-0.057
chr	1665089	1665092	-0.0798
chr	1665092	1665099	-0.0912
chr	1665099	1665100	-0.1254
chr	1665100	1665105	-0.1368
chr	1665105	1665106	-0.1254
chr	1665106	1665107	-0.1368
chr	1665107	1665109	-0.2394
chr	1665109	1665110	-0.1824
chr	1665110	1665112	-0.171
chr	1665112	1665116	-0.1824
chr	1665116	1665120	-0.1596
chr	1665120	1665121	-0.1368
chr	1665121	1665125	-0.1482
chr	1665125	1665127	-0.1596
chr	1665127	1665129	-0.1482
chr	1665129	1665137	-0.0228
chr	1665137	1665141	-0.0114
chr	1665141	1665142	-0.0342
chr	1665142	1665143	-0.0456
chr	1665143	1665144	-0.285
chr	1665144	1665145	-0.5244
chr	1665145	1665146	-0.8094
chr	1665146	1665147	-1.8696
chr	1665147	1665148	-1.9152
chr	1665148	1665149	-1.938
chr	1665149	1665150	-1.995
chr	1665150	1665152	-2.1774
chr	1665152	1665153	-2.2686
chr	1665153	1665154	-2.28
chr	1665154	1665155	-2.2914
chr	1665155	1665165	-2.3028
chr	1665165	1665166	-0.57
chr	1665166	1665167	-0.5586
chr	1665167	1665171	-0.5928
chr	1665171	1665172	-0.4104
chr	1665172	1665173	-0.399
chr	1665173	1665174	-0.3078
chr	1665174	1665175	-0.342
chr	1665175	1665183	-0.3534
chr	1665183	1665185	-0.3306
chr	1665185	1665187	-0.3078
chr	1665187	1665188	-0.2964
chr	1665188	1665193	-0.0798
chr	1665193	1665195	-0.0684
chr	1665195	1665198	-0.0114
chr	1665239	1665245	-0.0228
chr	1665245	1665256	-0.0342
chr	1665256	1665266	-0.0114
chr	1665271	1665274	-0.057
chr	1665274	1665276	-0.0684
chr	1665276	1665293	-0.0798
chr	1665293	1665294	-0.0228
chr	1665307	1665309	-0.0228
chr	1665309	1665328	-0.0456
chr	1665328	1665329	-0.0114
chr	1665338	1665339	-0.0114
chr	1665339	1665343	-0.0228
chr	1665343	1665344	-0.0342
chr	1665344	1665345	-0.0798
chr	1665345	1665358	-0.1026
chr	1665358	1665360	-0.0798
chr	1665360	1665361	-0.0912
chr	1665361	1665363	-0.1254
chr	1665363	1665364	-0.1824
chr	1665364	1665365	-0.1938
chr	1665365	1665366	-0.1482
chr	1665366	1665370	-0.1596
chr	1665370	1665371	-0.1938
chr	1665371	1665372	-0.2508
chr	1665372	1665382	-0.2622
chr	1665382	1665383	-0.2508
chr	1665383	1665386	-0.2166
chr	1665386	1665387	-0.2052
chr	1665387	1665388	-0.1824
chr	1665388	1665390	-0.1482
chr	1665390	1665391	-0.0228
chr	1665391	1665392	-0.0114
chr	1665404	1665408	-0.0114
chr	1665408	1665409	-0.0228
chr	1665409	1665410	-0.285
chr	1665410	1665411	-1.1742
chr	1665411	1665412	-6.9198
chr	1665412	1665413	-8.5386
chr	1665413	1665414	-11.9928
chr	1665414	1665415	-12.0612
chr	1665415	1665416	-14.0334
chr	1665416	1665417	-20.0982
chr	1665417	1665418	-20.6112
chr	1665418	1665419	-21.0216
chr	1665419	1665420	-21.2952
chr	1665420	1665421	-23.0736
chr	1665421	1665423	-23.2902
chr	1665423	1665424	-23.3016
chr	1665424	1665425	-23.3244
chr	1665425	1665429	-23.37
chr	1665429	1665431	-23.1876
chr	1665431	1665432	-23.0964
chr	1665432	1665433	-23.1078
chr	1665433	1665434	-23.1192
chr	1665434	1665435	-22.3668
chr	1665435	1665436	-2.7588
chr	1665436	1665437	-2.7132
chr	1665437	1665438	-2.7474
chr	1665438	1665439	-2.7132
chr	1665439	1665441	-2.3712
chr	1665441	1665442	-1.8924
chr	1665442	1665444	-0.57
chr	1665444	1665451	-0.5472
chr	1665451	1665453	-0.5358
chr	1665453	1665454	-0.5472
chr	1665454	1665456	-0.1824
chr	1665456	1665457	-0.228
chr	1665457	1665458	-0.2052
chr	1665458	1665462	-0.1938
chr	1665462	1665463	-0.2052
chr	1665463	1665465	-0.2166
chr	1665465	1665468	-0.228
chr	1665468	1665469	-0.2508
chr	1665469	1665470	-0.2622
chr	1665470	1665473	-0.2964
chr	1665473	1665474	-0.342
chr	1665474	1665475	-0.5472
chr	1665475	1665477	-0.6042
chr	1665477	1665478	-0.4446
chr	1665478	1665479	-0.456
chr	1665479	1665481	-0.4902
chr	1665481	1665483	-0.5472
chr	1665483	1665484	-0.6612
chr	1665484	1665487	-0.6954
chr	1665487	1665488	-0.684
chr	1665488	1665490	-0.6954
chr	1665490	1665491	-1.0146
chr	1665491	1665492	-1.0374
chr	1665492	1665493	-1.4022
chr	1665493	1665494	-1.5846
chr	1665494	1665495	-3.3174
chr	1665495	1665496	-3.5682
chr	1665496	1665497	-3.9102
chr	1665497	1665498	-4.0014
chr	1665498	1665499	-4.1496
chr	1665499	1665500	-4.446
chr	1665500	1665501	-4.4916
chr	1665501	1665503	-4.5372
chr	1665503	1665505	-4.5486
chr	1665505	1665507	-4.3776
chr	1665507	1665509	-4.389
chr	1665509	1665511	-3.9216
chr	1665511	1665512	-3.9102
chr	1665512	1665513	-3.9216
chr	1665513	1665514	-3.8874
chr	1665514	1665515	-2.2572
chr	1665515	1665516	-2.0976
chr	1665516	1665517	-0.9804
chr	1665517	1665518	-0.9918
chr	1665518	1665519	-0.9804
chr	1665519	1665520	-0.8208
chr	1665520	1665521	-0.798
chr	1665521	1665522	-0.684
chr	1665522	1665523	-0.7182
chr	1665523	1665528	-0.7068
chr	1665528	1665529	-0.6954
chr	1665529	1665530	-0.7068
chr	1665530	1665531	-0.684
chr	1665531	1665532	-0.6612
chr	1665532	1665535	-0.6726
chr	1665535	1665537	-0.6498
chr	1665537	1665538	-0.5472
chr	1665538	1665540	-0.5016
chr	1665540	1665541	-0.2166
chr	1665541	1665542	-0.1596
chr	1665542	1665543	-0.1254
chr	1665543	1665544	-0.114
chr	1665544	1665545	-0.4332
chr	1665545	1665546	-0.4674
chr	1665546	1665549	-0.6042
chr	1665549	1665551	-0.627
chr	1665551	1665553	-0.6384
chr	1665553	1665554	-0.7524
chr	1665554	1665556	-0.855
chr	1665556	1665559	-0.969
chr	1665559	1665561	-0.9462
chr	1665561	1665570	-0.969
chr	1665570	1665571	-0.57
chr	1665571	1665574	-0.5016
chr	1665574	1665575	-0.4674
chr	1665575	1665576	-0.342
chr	1665576	1665577	-0.1938
chr	1665577	1665578	-0.0684
chr	1665578	1665581	-0.057
chr	1665581	1665590	-0.0456
chr	1665590	1665591	-0.0228
chr	1665596	1665598	-0.0114
chr	1665598	1665600	-0.0342
chr	1665600	1665601	-0.5244
chr	1665601	1665602	-0.7638
chr	1665602	1665603	-0.7866
chr	1665603	1665604	-0.8322
chr	1665604	1665605	-0.8892
chr	1665605	1665610	-0.912
chr	1665610	1665612	-0.9234
chr	1665612	1665613	-0.9804
chr	1665613	1665614	-1.0146
chr	1665614	1665615	-1.026
chr	1665615	1665616	-1.0374
chr	1665616	1665617	-1.0602
chr	1665617	1665618	-1.0146
chr	1665618	1665619	-1.0374
chr	1665619	1665620	-1.083
chr	1665620	1665621	-1.2084
chr	1665621	1665622	-3.249
chr	1665622	1665623	-15.675
chr	1665623	1665624	-20.5314
chr	1665624	1665625	-20.9988
chr	1665625	1665626	-21.1812
chr	1665626	1665627	-21.3066
chr	1665627	1665628	-21.432
chr	1665628	1665629	-22.0362
chr	1665629	1665630	-23.3016
chr	1665630	1665631	-23.5068
chr	1665631	1665632	-23.6322
chr	1665632	1665633	-23.8488
chr	1665633	1665634	-23.9058
chr	1665634	1665635	-23.9514
chr	1665635	1665636	-23.9742
chr	1665636	1665638	-23.9856
chr	1665638	1665639	-23.9628
chr	1665639	1665640	-23.94
chr	1665640	1665641	-23.8602
chr	1665641	1665642	-22.458
chr	1665642	1665643	-22.3554
chr	1665643	1665644	-15.8118
chr	1665644	1665645	-9.0516
chr	1665645	1665646	-7.5468
chr	1665646	1665647	-7.3074
chr	1665647	1665648	-7.2504
chr	1665648	1665649	-6.7488
chr	1665649	1665650	-6.2814
chr	1665650	1665651	-2.4282
chr	1665651	1665652	-1.0944
chr	1665652	1665653	-1.1058
chr	1665653	1665655	-1.0944
chr	1665655	1665656	-0.9462
chr	1665656	1665657	-1.2084
chr	1665657	1665658	-0.8322
chr	1665658	1665659	-0.8436
chr	1665659	1665660	-0.8892
chr	1665660	1665661	-0.9234
chr	1665661	1665662	-0.9462
chr	1665662	1665664	-0.9348
chr	1665664	1665666	-0.9576
chr	1665666	1665668	-0.9918
chr	1665668	1665669	-1.0146
chr	1665669	1665670	-1.026
chr	1665670	1665672	-1.083
chr	1665672	1665673	-0.798
chr	1665673	1665674	-0.8094
chr	1665674	1665677	-0.8208
chr	1665677	1665678	-0.7524
chr	1665678	1665679	-0.5358
chr	1665679	1665681	-0.2964
chr	1665681	1665683	-0.3192
chr	1665683	1665684	-0.399
chr	1665684	1665685	-0.5472
chr	1665685	1665686	-0.5586
chr	1665686	1665687	-0.4674
chr	1665687	1665689	-0.4788
chr	1665689	1665690	-0.513
chr	1665690	1665691	-0.5244
chr	1665691	1665692	-0.4788
chr	1665692	1665696	-0.4674
chr	1665696	1665699	-0.456
chr	1665699	1665701	-0.4674
chr	1665701	1665705	-0.4788
chr	1665705	1665706	-0.4674
chr	1665706	1665718	-0.1938
chr	1665718	1665724	-0.171
chr	1665724	1665725	-0.1482
chr	1665725	1665727	-0.1596
chr	1665727	1665728	-0.1938
chr	1665728	1665729	-0.228
chr	1665729	1665732	-0.2394
chr	1665732	1665733	-0.3078
chr	1665733	1665734	-0.4104
chr	1665734	1665735	-1.6302
chr	1665735	1665736	-1.9494
chr	1665736	1665737	-2.1432
chr	1665737	1665738	-3.6936
chr	1665738	1665739	-10.3626
chr	1665739	1665740	-16.473
chr	1665740	1665741	-18.867
chr	1665741	1665742	-19.3116
chr	1665742	1665743	-21.5118
chr	1665743	1665744	-22.0476
chr	1665744	1665745	-22.1502
chr	1665745	1665746	-22.1844
chr	1665746	1665747	-22.2072
chr	1665747	1665748	-22.401
chr	1665748	1665749	-22.6176
chr	1665749	1665750	-22.629
chr	1665750	1665751	-22.572
chr	1665751	1665754	-22.5834
chr	1665754	1665756	-22.5606
chr	1665756	1665757	-22.6062
chr	1665757	1665758	-22.6176
chr	1665758	1665759	-22.6062
chr	1665759	1665760	-22.5036
chr	1665760	1665761	-5.5974
chr	1665761	1665762	-5.3352
chr	1665762	1665763	-3.2604
chr	1665763	1665764	-3.3174
chr	1665764	1665765	-1.0488
chr	1665765	1665766	-1.8924
chr	1665766	1665767	-2.0976
chr	1665767	1665768	-2.337
chr	1665768	1665769	-2.4054
chr	1665769	1665770	-2.6106
chr	1665770	1665771	-3.0096
chr	1665771	1665772	-3.0324
chr	1665772	1665773	-3.0438
chr	1665773	1665774	-3.2946
chr	1665774	1665775	-3.363
chr	1665775	1665776	-3.4884
chr	1665776	1665777	-3.5226
chr	1665777	1665780	-3.5682
chr	1665780	1665781	-3.5796
chr	1665781	1665782	-3.591
chr	1665782	1665783	-3.6138
chr	1665783	1665784	-3.6252
chr	1665784	1665785	-3.648
chr	1665785	1665786	-3.7278
chr	1665786	1665787	-2.5194
chr	1665787	1665788	-2.5308
chr	1665788	1665789	-2.5194
chr	1665789	1665790	-2.85
chr	1665790	1665791	-3.0096
chr	1665791	1665792	-3.3402
chr	1665792	1665793	-7.7178
chr	1665793	1665794	-8.6184
chr	1665794	1665795	-10.5678
chr	1665795	1665796	-11.6166
chr	1665796	1665798	-11.742
chr	1665798	1665799	-11.7534
chr	1665799	1665801	-11.7648
chr	1665801	1665803	-11.7534
chr	1665803	1665804	-11.6622
chr	1665804	1665807	-11.6166
chr	1665807	1665808	-11.5938
chr	1665808	1665810	-11.514
chr	1665810	1665811	-10.317
chr	1665811	1665812	-10.089
chr	1665812	1665813	-9.2796
chr	1665813	1665814	-7.581
chr	1665814	1665815	-6.2244
chr	1665815	1665816	-2.2914
chr	1665816	1665817	-1.3566
chr	1665817	1665818	-1.1172
chr	1665818	1665819	-0.9234
chr	1665819	1665820	-0.798
chr	1665820	1665821	-0.7068
chr	1665821	1665822	-0.8664
chr	1665822	1665823	-1.2882
chr	1665823	1665824	-2.0178
chr	1665824	1665825	-2.1546
chr	1665825	1665826	-2.3826
chr	1665826	1665827	-2.3598
chr	1665827	1665828	-1.9038
chr	1665828	1665829	-2.0178
chr	1665829	1665830	-2.0406
chr	1665830	1665832	-2.052
chr	1665832	1665834	-2.0634
chr	1665834	1665836	-2.0862
chr	1665836	1665837	-2.0748
chr	1665837	1665842	-2.0634
chr	1665842	1665844	-2.0406
chr	1665844	1665846	-0.2394
chr	1665846	1665848	-0.228
chr	1665848	1665849	-0.2052
chr	1665849	1665851	-0.0456
chr	1665855	1665856	-0.0114
chr	1665856	1665857	-0.0228
chr	1665857	1665858	-0.2622
chr	1665858	1665859	-0.9576
chr	1665859	1665860	-1.7328
chr	1665860	1665861	-2.2116
chr	1665861	1665862	-2.28
chr	1665862	1665863	-2.3826
chr	1665863	1665864	-2.736
chr	1665864	1665865	-3.2718
chr	1665865	1665866	-3.3174
chr	1665866	1665875	-3.3858
chr	1665875	1665877	-3.3744
chr	1665877	1665878	-3.4086
chr	1665878	1665879	-3.2946
chr	1665879	1665880	-3.1464
chr	1665880	1665881	-1.8012
chr	1665881	1665882	-1.6074
chr	1665882	1665883	-1.5846
chr	1665883	1665884	-1.5276
chr	1665884	1665885	-1.5162
chr	1665885	1665886	-0.114
chr	1665886	1665890	-0.1026
chr	1665890	1665891	-0.0912
chr	1665891	1665895	-0.1026
chr	1665895	1665897	-0.114
chr	1665897	1665898	-0.456
chr	1665898	1665899	-3.9216
chr	1665899	1665900	-4.6512
chr	1665900	1665901	-4.8222
chr	1665901	1665902	-5.0046
chr	1665902	1665903	-5.0274
chr	1665903	1665904	-5.0958
chr	1665904	1665905	-5.13
chr	1665905	1665906	-5.1528
chr	1665906	1665909	-5.1642
chr	1665909	1665910	-5.1756
chr	1665910	1665913	-5.187
chr	1665913	1665914	-5.2212
chr	1665914	1665915	-5.2098
chr	1665915	1665916	-5.2326
chr	1665916	1665918	-5.3124
chr	1665918	1665919	-2.3484
chr	1665919	1665920	-1.9836
chr	1665920	1665921	-1.5504
chr	1665921	1665922	-1.2882
chr	1665922	1665923	-1.2768
chr	1665923	1665924	-1.2426
chr	1665924	1665925	-1.2198
chr	1665925	1665926	-1.1742
chr	1665926	1665927	-0.741
chr	1665927	1665930	-0.4332
chr	1665930	1665931	-0.4104
chr	1665931	1665932	-0.342
chr	1665932	1665933	-0.3192
chr	1665933	1665934	-0.2166
chr	1665934	1665935	-0.3306
chr	1665935	1665936	-0.399
chr	1665936	1665937	-0.5244
chr	1665937	1665938	-0.9918
chr	1665938	1665939	-1.9608
chr	1665939	1665940	-2.166
chr	1665940	1665941	-2.3028
chr	1665941	1665942	-2.3256
chr	1665942	1665948	-2.3712
chr	1665948	1665950	-2.3484
chr	1665950	1665955	-2.3598
chr	1665955	1665957	-2.3712
chr	1665957	1665959	-2.223
chr	1665959	1665966	-0.0342
chr	1665966	1665967	-0.0456
chr	1665967	1665968	-0.0684
chr	1665968	1665969	-0.1482
chr	1665969	1665970	-0.5586
chr	1665970	1665971	-0.5928
chr	1665971	1665972	-0.912
chr	1665972	1665973	-0.9348
chr	1665973	1665974	-0.9234
chr	1665974	1665976	-0.9804
chr	1665976	1665985	-0.9918
chr	1665985	1665990	-1.0032
chr	1665990	1665991	-0.1824
chr	1665991	1665994	-0.1368
chr	1665994	1665995	-0.1254
chr	1665995	1665996	-0.0798
chr	1665996	1665998	-0.0684
chr	1665998	1666004	-0.0456
chr	1666004	1666011	-0.057
chr	1666011	1666012	-0.0342
chr	1666012	1666014	-0.0114
chr	1666014	1666017	-0.0342
chr	1666017	1666018	-0.0456
chr	1666018	1666019	-0.1254
chr	1666019	1666020	-0.1482
chr	1666020	1666022	-0.1596
chr	1666022	1666023	-0.1938
chr	1666023	1666028	-0.2166
chr	1666028	1666029	-0.2508
chr	1666029	1666030	-0.8436
chr	1666030	1666031	-5.5518
chr	1666031	1666032	-5.985
chr	1666032	1666033	-6.2814
chr	1666033	1666034	-6.3156
chr	1666034	1666035	-6.441
chr	1666035	1666037	-6.4752
chr	1666037	1666040	-6.4866
chr	1666040	1666042	-6.3042
chr	1666042	1666045	-6.2928
chr	1666045	1666046	-6.3042
chr	1666046	1666047	-6.327
chr	1666047	1666048	-6.2928
chr	1666048	1666050	-6.2814
chr	1666050	1666051	-6.27
chr	1666051	1666052	-2.8842
chr	1666052	1666053	-0.1254
chr	1666053	1666063	-0.1026
chr	1666063	1666065	-0.057
chr	1666065	1666067	-0.0456
chr	1666067	1666069	-0.0114
chr	1666072	1666073	-0.0114
chr	1666073	1666075	-0.0228
chr	1666075	1666077	-0.057
chr	1666077	1666082	-0.0684
chr	1666082	1666096	-0.0798
chr	1666096	1666097	-0.0342
chr	1666097	1666098	-0.0228
chr	1666098	1666103	-0.0114
chr	1666105	1666109	-0.0114
chr	1666109	1666111	-0.0342
chr	1666111	1666113	-0.0798
chr	1666113	1666115	-0.1254
chr	1666115	1666116	-0.1938
chr	1666116	1666117	-1.2084
chr	1666117	1666118	-2.0178
chr	1666118	1666119	-2.4624
chr	1666119	1666120	-2.7246
chr	1666120	1666121	-2.8728
chr	1666121	1666122	-2.9982
chr	1666122	1666123	-3.192
chr	1666123	1666124	-3.3174
chr	1666124	1666125	-3.5226
chr	1666125	1666126	-3.5682
chr	1666126	1666127	-3.6366
chr	1666127	1666128	-3.705
chr	1666128	1666130	-3.8988
chr	1666130	1666131	-3.9102
chr	1666131	1666132	-3.933
chr	1666132	1666133	-4.3662
chr	1666133	1666134	-4.4574
chr	1666134	1666135	-4.503
chr	1666135	1666138	-4.5942
chr	1666138	1666139	-4.5486
chr	1666139	1666143	-4.5372
chr	1666143	1666144	-4.1382
chr	1666144	1666146	-0.9576
chr	1666146	1666147	-0.9462
chr	1666147	1666148	-0.798
chr	1666148	1666149	-0.7638
chr	1666149	1666151	-0.7182
chr	1666151	1666154	-0.7296
chr	1666154	1666157	-0.0114
chr	1666157	1666162	-0.0228
chr	1666162	1666163	-0.0684
chr	1666163	1666168	-0.0798
chr	1666168	1666170	-0.0912
chr	1666170	1666172	-0.1254
chr	1666172	1666182	-0.1368
chr	1666182	1666185	-0.1482
chr	1666185	1666186	-0.1254
chr	1666186	1666190	-0.0684
chr	1666190	1666197	-0.057
chr	1666197	1666198	-0.0684
chr	1666198	1666203	-0.1026
chr	1666203	1666204	-0.0798
chr	1666204	1666206	-0.0912
chr	1666206	1666207	-0.1254
chr	1666207	1666212	-0.114
chr	1666212	1666213	-0.1026
chr	1666213	1666220	-0.0912
chr	1666220	1666224	-0.0342
chr	1666224	1666226	-0.0456
chr	1666226	1666229	-0.0114
chr	1666229	1666234	-0.0228
chr	1666234	1666235	-0.1254
chr	1666235	1666236	-0.8208
chr	1666236	1666237	-0.855
chr	1666237	1666238	-0.8892
chr	1666238	1666239	-1.026
chr	1666239	1666240	-2.2344
chr	1666240	1666241	-2.2458
chr	1666241	1666242	-2.3712
chr	1666242	1666243	-3.2946
chr	1666243	1666244	-3.4428
chr	1666244	1666245	-3.876
chr	1666245	1666246	-4.5486
chr	1666246	1666247	-4.6398
chr	1666247	1666250	-4.6512
chr	1666250	1666251	-4.6626
chr	1666251	1666252	-4.674
chr	1666252	1666253	-4.6968
chr	1666253	1666254	-4.7082
chr	1666254	1666256	-4.7196
chr	1666256	1666257	-2.7018
chr	1666257	1666258	-2.6676
chr	1666258	1666263	-2.6106
chr	1666263	1666264	-1.0944
chr	1666264	1666265	-1.1058
chr	1666265	1666266	-1.0602
chr	1666266	1666267	-0.1482
chr	1666267	1666268	-0.1368
chr	1666268	1666270	-0.1254
chr	1666270	1666275	-0.114
chr	1666275	1666278	-0.3306
chr	1666278	1666279	-0.342
chr	1666279	1666281	-0.3192
chr	1666281	1666289	-0.285
chr	1666289	1666292	-0.2622
chr	1666292	1666293	-0.285
chr	1666293	1666294	-0.4104
chr	1666294	1666295	-0.4902
chr	1666295	1666296	-0.5244
chr	1666296	1666297	-0.3762
chr	1666297	1666300	-0.3648
chr	1666300	1666302	-0.3306
chr	1666302	1666307	-0.342
chr	1666307	1666309	-0.3306
chr	1666309	1666310	-0.342
chr	1666310	1666314	-0.3534
chr	1666314	1666315	-0.2736
chr	1666315	1666316	-0.2394
chr	1666316	1666317	-0.0342
chr	1666317	1666321	-0.0456
chr	1666321	1666322	-0.0342
chr	1666322	1666323	-0.0684
chr	1666323	1666324	-0.0798
chr	1666324	1666326	-0.0912
chr	1666326	1666327	-0.114
chr	1666327	1666329	-0.1254
chr	1666329	1666333	-0.1482
chr	1666333	1666337	-0.1368
chr	1666337	1666339	-0.1482
chr	1666339	1666340	-0.2394
chr	1666340	1666341	-0.3192
chr	1666341	1666342	-0.5928
chr	1666342	1666343	-0.9234
chr	1666343	1666344	-1.9152
chr	1666344	1666345	-8.9946
chr	1666345	1666346	-17.9436
chr	1666346	1666347	-19.3116
chr	1666347	1666348	-19.3572
chr	1666348	1666349	-19.4256
chr	1666349	1666350	-19.437
chr	1666350	1666351	-19.4028
chr	1666351	1666352	-19.4712
chr	1666352	1666353	-19.7106
chr	1666353	1666354	-19.7448
chr	1666354	1666355	-19.7562
chr	1666355	1666357	-19.7676
chr	1666357	1666358	-19.7562
chr	1666358	1666360	-19.7676
chr	1666360	1666361	-19.779
chr	1666361	1666362	-19.7562
chr	1666362	1666363	-19.7448
chr	1666363	1666364	-19.6194
chr	1666364	1666365	-19.6422
chr	1666365	1666366	-4.9248
chr	1666366	1666367	-2.7702
chr	1666367	1666368	-3.0666
chr	1666368	1666369	-3.3858
chr	1666369	1666370	-3.42
chr	1666370	1666371	-3.4314
chr	1666371	1666372	-3.4656
chr	1666372	1666373	-3.534
chr	1666373	1666376	-3.2604
chr	1666376	1666377	-3.2148
chr	1666377	1666378	-3.2034
chr	1666378	1666384	-3.192
chr	1666384	1666385	-3.1692
chr	1666385	1666386	-3.1578
chr	1666386	1666387	-1.995
chr	1666387	1666388	-2.0292
chr	1666388	1666389	-0.1482
chr	1666389	1666391	-0.1254
chr	1666391	1666392	-0.114
chr	1666392	1666393	-0.1368
chr	1666393	1666395	-0.1596
chr	1666395	1666396	-0.1482
chr	1666396	1666401	-0.1596
chr	1666401	1666408	-0.171
chr	1666408	1666410	-0.1482
chr	1666410	1666411	-0.2166
chr	1666411	1666412	-0.228
chr	1666412	1666413	-0.2508
chr	1666413	1666415	-0.228
chr	1666415	1666419	-0.171
chr	1666419	1666422	-0.1368
chr	1666422	1666423	-0.1254
chr	1666423	1666430	-0.114
chr	1666430	1666431	-0.0342
chr	1666431	1666438	-0.0228
chr	1666438	1666441	-0.0114
chr	1666441	1666442	-0.0342
chr	1666442	1666447	-0.057
chr	1666447	1666448	-0.1596
chr	1666448	1666449	-0.1824
chr	1666449	1666450	-0.2052
chr	1666450	1666452	-0.3192
chr	1666452	1666453	-3.0552
chr	1666453	1666454	-8.0712
chr	1666454	1666455	-11.9586
chr	1666455	1666456	-12.5514
chr	1666456	1666457	-13.1898
chr	1666457	1666458	-13.68
chr	1666458	1666459	-13.8168
chr	1666459	1666460	-13.851
chr	1666460	1666461	-13.8852
chr	1666461	1666462	-13.9536
chr	1666462	1666464	-13.965
chr	1666464	1666465	-13.9878
chr	1666465	1666468	-14.0106
chr	1666468	1666469	-13.9992
chr	1666469	1666470	-14.0106
chr	1666470	1666472	-13.9422
chr	1666472	1666473	-13.9308
chr	1666473	1666474	-13.908
chr	1666474	1666475	-13.8396
chr	1666475	1666477	-1.2882
chr	1666477	1666478	-0.4902
chr	1666478	1666482	-0.4446
chr	1666482	1666483	-0.171
chr	1666483	1666484	-0.0912
chr	1666484	1666485	-0.057
chr	1666485	1666488	-0.0456
chr	1666488	1666494	-0.0342
chr	1666494	1666497	-0.0456
chr	1666497	1666511	-0.0342
chr	1666511	1666518	-0.0114
chr	1666518	1666521	-0.1254
chr	1666521	1666522	-0.1368
chr	1666522	1666534	-0.1482
chr	1666534	1666536	-0.1368
chr	1666536	1666540	-0.1254
chr	1666540	1666546	-0.0114
chr	1666549	1666550	-0.0228
chr	1666550	1666551	-0.0342
chr	1666551	1666552	-0.057
chr	1666552	1666553	-0.0798
chr	1666553	1666554	-1.1058
chr	1666554	1666555	-2.109
chr	1666555	1666556	-2.6448
chr	1666556	1666557	-2.9868
chr	1666557	1666558	-3.3402
chr	1666558	1666559	-3.819
chr	1666559	1666561	-4.0128
chr	1666561	1666572	-4.0242
chr	1666572	1666574	-4.0128
chr	1666574	1666575	-3.99
chr	1666575	1666577	-3.2376
chr	1666577	1666578	-0.3648
chr	1666578	1666579	-1.0488
chr	1666579	1666580	-3.9672
chr	1666580	1666581	-4.218
chr	1666581	1666582	-4.4004
chr	1666582	1666583	-4.4118
chr	1666583	1666584	-4.4688
chr	1666584	1666597	-4.4802
chr	1666597	1666598	-4.3776
chr	1666598	1666599	-4.3434
chr	1666599	1666600	-4.275
chr	1666600	1666601	-4.2522
chr	1666601	1666603	-0.0798
chr	1666603	1666607	-0.0114
chr	1666741	1666750	-0.0114
chr	1666750	1666751	-0.1254
chr	1666751	1666752	-0.3306
chr	1666752	1666753	-0.5586
chr	1666753	1666754	-1.5048
chr	1666754	1666755	-2.2344
chr	1666755	1666756	-3.5796
chr	1666756	1666757	-3.7164
chr	1666757	1666758	-3.7278
chr	1666758	1666771	-3.7392
chr	1666771	1666772	-3.7164
chr	1666772	1666773	-3.6936
chr	1666773	1666774	-3.6822
chr	1666774	1666775	-3.5226
chr	1666775	1666776	-2.8158
chr	1666776	1666777	-0.1368
chr	1666777	1666778	-0.0114
chr	1666786	1666802	-0.0114
chr	1666802	1666808	-0.0228
chr	1666808	1666821	-0.0114
chr	1666821	1666827	-0.0342
chr	1666827	1666828	-0.7068
chr	1666828	1666829	-1.8924
chr	1666829	1666830	-2.3484
chr	1666830	1666831	-2.4168
chr	1666831	1666832	-2.4738
chr	1666832	1666842	-2.4852
chr	1666842	1666846	-2.4738
chr	1666846	1666848	-2.4624
chr	1666848	1666849	-2.4396
chr	1666849	1666850	-0.2166
chr	1666850	1666851	-0.0228
chr	1666887	1666888	-0.0114
chr	1666888	1666889	-0.2166
chr	1666889	1666890	-0.285
chr	1666890	1666891	-0.3534
chr	1666891	1666892	-0.3762
chr	1666892	1666893	-0.3876
chr	1666893	1666894	-0.4446
chr	1666894	1666895	-0.5244
chr	1666895	1666909	-0.5358
chr	1666909	1666910	-0.513
chr	1666910	1666915	-0.1254
chr	1666922	1666930	-0.342
chr	1666930	1666932	-0.3534
chr	1666932	1666939	-0.3762
chr	1666939	1666940	-0.3876
chr	1666940	1666941	-0.456
chr	1666941	1666942	-0.513
chr	1666942	1666943	-0.5586
chr	1666943	1666944	-0.3534
chr	1666944	1666945	-0.3762
chr	1666945	1666952	-0.3876
chr	1666952	1666953	-0.3648
chr	1666953	1666962	-0.3534
chr	1666962	1666964	-0.1596
chr	1666964	1666965	-0.1482
chr	1666965	1666966	-0.2622
chr	1666966	1666967	-0.4902
chr	1666967	1666968	-0.741
chr	1666968	1666969	-0.7752
chr	1666969	1666986	-0.7866
chr	1666986	1666987	-0.7638
chr	1666987	1666988	-0.2394
chr	1666988	1666989	-0.0684
chr	1667002	1667024	-0.0114
chr	1667048	1667056	-0.0114
chr	1667056	1667081	-0.0228
chr	1667141	1667142	-0.0228
chr	1667142	1667159	-0.0342
chr	1667159	1667161	-0.0456
chr	1667161	1667162	-0.0342
chr	1667162	1667163	-0.0228
chr	1667163	1667166	-0.0114
chr	1667166	1667177	-0.0228
chr	1667177	1667182	-0.0342
chr	1667182	1667183	-0.0228
chr	1667183	1667196	-0.0114
chr	1667196	1667197	-0.1254
chr	1667197	1667208	-0.1368
chr	1667208	1667218	-0.1482
chr	1667218	1667230	-0.0114
chr	1667280	1667282	-0.0114
chr	1667282	1667300	-0.0342
chr	1667300	1667301	-0.0228
chr	1667301	1667302	-0.0114
chr	1667328	1667329	-0.0342
chr	1667329	1667331	-0.0798
chr	1667331	1667349	-0.1026
chr	1667349	1667350	-0.0912
chr	1667350	1667351	-0.0684
chr	1667355	1667360	-0.0114
chr	1667360	1667362	-0.0228
chr	1667362	1667363	-0.2736
chr	1667363	1667364	-0.456
chr	1667364	1667365	-0.4674
chr	1667365	1667366	-0.5358
chr	1667366	1667368	-0.5472
chr	1667368	1667372	-0.5928
chr	1667372	1667374	-0.5814
chr	1667374	1667382	-0.5928
chr	1667382	1667384	-0.5814
chr	1667384	1667385	-0.0912
chr	1667385	1667386	-0.0798
chr	1667386	1667387	-0.0684
chr	1667387	1667388	-0.0228
chr	1667388	1667393	-0.0114
chr	1667451	1667462	-0.0228
chr	1667462	1667463	-0.0342
chr	1667463	1667468	-0.0456
chr	1667468	1667473	-0.057
chr	1667473	1667474	-0.0342
chr	1667474	1667476	-0.114
chr	1667476	1667478	-0.4104
chr	1667478	1667480	-0.4332
chr	1667480	1667481	-1.8696
chr	1667481	1667482	-5.7342
chr	1667482	1667483	-6.213
chr	1667483	1667484	-6.7602
chr	1667484	1667485	-6.7716
chr	1667485	1667490	-6.8286
chr	1667490	1667494	-6.84
chr	1667494	1667495	-6.8286
chr	1667495	1667496	-6.84
chr	1667496	1667498	-6.7944
chr	1667498	1667499	-6.669
chr	1667499	1667502	-6.6576
chr	1667502	1667503	-0.171
chr	1667503	1667504	-0.1482
chr	1667504	1667505	-0.7296
chr	1667505	1667506	-1.0032
chr	1667506	1667507	-1.0146
chr	1667507	1667508	-1.0032
chr	1667508	1667510	-1.0146
chr	1667510	1667511	-1.0032
chr	1667511	1667512	-0.9918
chr	1667512	1667514	-1.0032
chr	1667514	1667524	-1.0146
chr	1667524	1667525	-0.969
chr	1667525	1667526	-0.9462
chr	1667526	1667527	-0.0342
chr	1667527	1667529	-0.0456
chr	1667529	1667530	-0.0798
chr	1667530	1667531	-0.114
chr	1667531	1667533	-0.285
chr	1667533	1667534	-0.513
chr	1667534	1667535	-1.7328
chr	1667535	1667537	-1.8924
chr	1667537	1667538	-1.9152
chr	1667538	1667539	-1.9266
chr	1667539	1667541	-1.9494
chr	1667541	1667547	-1.9836
chr	1667547	1667549	-1.9722
chr	1667549	1667551	-1.9494
chr	1667551	1667554	-1.938
chr	1667554	1667555	-1.7442
chr	1667555	1667556	-0.2052
chr	1667556	1667557	-0.0456
chr	1667557	1667561	-0.0114
chr	1667566	1667585	-0.0114
chr	1667585	1667587	-0.0342
chr	1667587	1667605	-0.0228
chr	1667605	1667606	-0.0114
chr	1667678	1667696	-0.0342
chr	1667708	1667709	-0.0114
chr	1667709	1667710	-0.0228
chr	1667710	1667712	-0.0342
chr	1667712	1667713	-0.0684
chr	1667713	1667716	-0.0798
chr	1667716	1667717	-0.0912
chr	1667717	1667718	-0.114
chr	1667718	1667719	-0.1482
chr	1667719	1667721	-0.171
chr	1667721	1667729	-0.1938
chr	1667729	1667730	-0.2166
chr	1667730	1667732	-0.2052
chr	1667732	1667734	-0.2394
chr	1667734	1667735	-0.2964
chr	1667735	1667736	-1.3338
chr	1667736	1667737	-1.4136
chr	1667737	1667738	-1.4364
chr	1667738	1667739	-1.5162
chr	1667739	1667740	-1.6302
chr	1667740	1667741	-1.7442
chr	1667741	1667742	-2.0406
chr	1667742	1667743	-2.1774
chr	1667743	1667744	-2.2344
chr	1667744	1667745	-2.28
chr	1667745	1667747	-2.2914
chr	1667747	1667754	-2.3028
chr	1667754	1667755	-2.2572
chr	1667755	1667757	-1.311
chr	1667757	1667760	-1.2996
chr	1667760	1667762	-0.285
chr	1667762	1667763	-0.3078
chr	1667763	1667765	-0.2052
chr	1667765	1667769	-0.1824
chr	1667769	1667772	-0.171
chr	1667772	1667777	-0.0456
chr	1667777	1667782	-0.0912
chr	1667782	1667783	-0.0456
chr	1667783	1667786	-0.057
chr	1667786	1667787	-0.0798
chr	1667787	1667798	-0.0912
chr	1667798	1667799	-0.0798
chr	1667799	1667800	-0.0912
chr	1667800	1667801	-0.171
chr	1667801	1667802	-0.228
chr	1667802	1667803	-0.399
chr	1667803	1667804	-0.4104
chr	1667804	1667805	-0.4332
chr	1667805	1667806	-0.4446
chr	1667806	1667816	-0.4332
chr	1667816	1667817	-0.4218
chr	1667817	1667818	-0.4332
chr	1667818	1667821	-0.5016
chr	1667821	1667822	-0.3876
chr	1667822	1667823	-0.1824
chr	1667823	1667825	-0.3876
chr	1667825	1667827	-0.513
chr	1667827	1667828	-0.5358
chr	1667828	1667829	-0.5472
chr	1667829	1667830	-0.9804
chr	1667830	1667838	-1.0032
chr	1667838	1667839	-1.0146
chr	1667839	1667840	-0.912
chr	1667840	1667841	-1.026
chr	1667841	1667842	-1.1742
chr	1667842	1667843	-1.2882
chr	1667843	1667844	-1.881
chr	1667844	1667845	-1.9038
chr	1667845	1667846	-2.1204
chr	1667846	1667847	-2.223
chr	1667847	1667851	-2.28
chr	1667851	1667852	-2.223
chr	1667852	1667853	-2.2344
chr	1667853	1667859	-2.2116
chr	1667859	1667864	-2.0634
chr	1667864	1667865	-0.9006
chr	1667865	1667866	-0.8892
chr	1667866	1667867	-0.8778
chr	1667867	1667868	-0.8208
chr	1667868	1667876	-0.0798
chr	1667876	1667877	-0.1368
chr	1667877	1667878	-0.1824
chr	1667878	1667879	-0.2052
chr	1667879	1667895	-0.2166
chr	1667895	1667896	-0.2052
chr	1667896	1667898	-0.1824
chr	1667898	1667899	-0.1026
chr	1667899	1667909	-0.0114
chr	1667910	1667911	-0.0114
chr	1667911	1667912	-0.0456
chr	1667912	1667914	-0.057
chr	1667914	1667915	-0.114
chr	1667915	1667916	-0.4104
chr	1667916	1667917	-0.5016
chr	1667917	1667918	-0.5244
chr	1667918	1667919	-0.5814
chr	1667919	1667920	-0.7296
chr	1667920	1667921	-2.5992
chr	1667921	1667922	-4.3776
chr	1667922	1667923	-7.2048
chr	1667923	1667924	-7.3872
chr	1667924	1667925	-7.581
chr	1667925	1667926	-7.6266
chr	1667926	1667927	-7.6836
chr	1667927	1667928	-7.7064
chr	1667928	1667930	-7.7292
chr	1667930	1667936	-7.7406
chr	1667936	1667937	-7.6836
chr	1667937	1667941	-7.4214
chr	1667941	1667942	-5.3922
chr	1667942	1667943	-3.9672
chr	1667943	1667944	-0.6156
chr	1667944	1667945	-0.456
chr	1667945	1667947	-0.4332
chr	1667947	1667948	-0.057
chr	1667948	1667949	-0.0684
chr	1667949	1667950	-0.0798
chr	1667950	1667951	-0.0912
chr	1667951	1667955	-0.1026
chr	1667955	1667956	-0.114
chr	1667956	1667957	-0.1368
chr	1667957	1667958	-0.1482
chr	1667958	1667959	-0.1596
chr	1667959	1667960	-0.2964
chr	1667960	1667961	-0.3876
chr	1667961	1667969	-0.399
chr	1667969	1667970	-0.3192
chr	1667970	1667978	-0.3078
chr	1667978	1667979	-0.2736
chr	1667979	1667980	-0.228
chr	1667986	1667987	-0.0114
chr	1667987	1667988	-0.1026
chr	1667988	1667989	-0.1368
chr	1667989	1667990	-0.1482
chr	1667990	1667991	-0.1824
chr	1667991	1667992	-0.57
chr	1667992	1667993	-0.627
chr	1667993	1667994	-0.6384
chr	1667994	1667995	-0.6498
chr	1667995	1667996	-0.6612
chr	1667996	1668005	-0.6726
chr	1668005	1668009	-0.6612
chr	1668009	1668011	-0.6042
chr	1668011	1668014	-0.0342
chr	1668014	1668016	-0.0228
chr	1668016	1668017	-0.0912
chr	1668017	1668018	-0.1026
chr	1668018	1668019	-0.114
chr	1668019	1668020	-0.171
chr	1668020	1668021	-0.2622
chr	1668021	1668022	-0.5586
chr	1668022	1668024	-0.8322
chr	1668024	1668025	-0.8892
chr	1668025	1668026	-15.9372
chr	1668026	1668027	-17.9322
chr	1668027	1668028	-18.1944
chr	1668028	1668029	-18.411
chr	1668029	1668030	-18.4794
chr	1668030	1668032	-18.5022
chr	1668032	1668035	-18.5136
chr	1668035	1668038	-18.4338
chr	1668038	1668045	-18.3882
chr	1668045	1668046	-18.2742
chr	1668046	1668047	-1.0488
chr	1668047	1668048	-0.2736
chr	1668048	1668050	-0.1482
chr	1668050	1668051	-0.1026
chr	1668051	1668056	-0.0228
chr	1668056	1668057	-0.0114
chr	1668074	1668075	-0.0114
chr	1668075	1668076	-0.0228
chr	1668076	1668077	-0.0342
chr	1668077	1668078	-0.0456
chr	1668078	1668079	-0.0798
chr	1668079	1668080	-0.114
chr	1668080	1668081	-0.2166
chr	1668081	1668082	-1.083
chr	1668082	1668083	-1.197
chr	1668083	1668084	-1.2312
chr	1668084	1668085	-1.3224
chr	1668085	1668087	-1.3338
chr	1668087	1668088	-1.3452
chr	1668088	1668089	-1.3566
chr	1668089	1668092	-1.368
chr	1668092	1668101	-1.3566
chr	1668101	1668102	-1.3452
chr	1668102	1668103	-1.2996
chr	1668103	1668104	-0.4104
chr	1668104	1668105	-0.342
chr	1668105	1668106	-0.0228
chr	1668106	1668108	-0.0114
chr	1668119	1668128	-0.0114
chr	1668128	1668129	-0.0228
chr	1668129	1668130	-0.0342
chr	1668130	1668131	-0.0684
chr	1668131	1668132	-1.5048
chr	1668132	1668133	-5.4378
chr	1668133	1668134	-7.3986
chr	1668134	1668135	-7.9458
chr	1668135	1668136	-7.9572
chr	1668136	1668137	-8.0142
chr	1668137	1668138	-8.0484
chr	1668138	1668139	-8.0712
chr	1668139	1668146	-8.0826
chr	1668146	1668151	-8.0712
chr	1668151	1668152	-8.0028
chr	1668152	1668153	-7.9914
chr	1668153	1668154	-0.2394
chr	1668154	1668161	-0.0456
chr	1668161	1668164	-0.0342
chr	1668164	1668165	-0.0228
chr	1668165	1668170	-0.0114
chr	1668179	1668180	-0.0228
chr	1668180	1668181	-0.1824
chr	1668181	1668182	-0.228
chr	1668182	1668202	-0.2622
chr	1668218	1668228	-0.0228
chr	1668228	1668230	-0.0342
chr	1668230	1668231	-0.0684
chr	1668231	1668232	-0.0798
chr	1668232	1668234	-0.114
chr	1668234	1668235	-0.1368
chr	1668235	1668240	-0.2052
chr	1668240	1668250	-0.1938
chr	1668250	1668252	-0.1596
chr	1668252	1668255	-0.1026
chr	1668255	1668256	-0.0912
chr	1668256	1668257	-0.057
chr	1668257	1668258	-0.0228
chr	1668258	1668267	-0.0456
chr	1668267	1668279	-0.0342
chr	1668310	1668326	-0.0684
chr	1668326	1668332	-0.0456
chr	1668332	1668338	-0.0114
chr	1668373	1668374	-0.0342
chr	1668374	1668382	-0.0456
chr	1668382	1668395	-0.057
chr	1668395	1668403	-0.0114
chr	1668411	1668415	-0.0114
chr	1668415	1668417	-0.2736
chr	1668417	1668420	-0.3078
chr	1668420	1668421	-0.342
chr	1668421	1668425	-0.3648
chr	1668425	1668426	-0.3876
chr	1668426	1668435	-0.399
chr	1668435	1668436	-0.3762
chr	1668436	1668437	-0.342
chr	1668437	1668442	-0.1596
chr	1668442	1668446	-0.0342
chr	1668446	1668447	-0.0228
chr	1668467	1668468	-0.0114
chr	1668468	1668469	-0.0228
chr	1668469	1668488	-0.0342
chr	1668488	1668490	-0.0228
chr	1668512	1668513	-0.0798
chr	1668513	1668534	-0.0912
chr	1668534	1668536	-0.057
chr	1668536	1668537	-0.0114
chr	1668537	1668539	-0.0342
chr	1668539	1668540	-0.0456
chr	1668540	1668559	-0.057
chr	1668559	1668562	-0.0114
chr	1668573	1668575	-0.0228
chr	1668575	1668576	-0.0912
chr	1668576	1668583	-0.2166
chr	1668583	1668587	-0.2394
chr	1668587	1668595	-0.2622
chr	1668595	1668596	-0.1368
chr	1668596	1668597	-0.114
chr	1668597	1668598	-0.0456
chr	1668598	1668608	-0.057
chr	1668608	1668618	-0.0114
chr	1668618	1668620	-0.0228
chr	1668620	1668621	-0.0456
chr	1668621	1668637	-0.057
chr	1668637	1668641	-0.0456
chr	1668644	1668668	-0.0114
chr	1668750	1668769	-0.0114
chr	1668769	1668771	-0.0228
chr	1668771	1668786	-0.0114
chr	1668786	1668790	-0.0228
chr	1668790	1668799	-0.0114
chr	1668799	1668810	-0.0228
chr	1668810	1668821	-0.0114
chr	1668827	1668828	-0.0228
chr	1668828	1668830	-0.0342
chr	1668830	1668832	-0.0456
chr	1668832	1668833	-0.114
chr	1668833	1668835	-0.1368
chr	1668835	1668836	-0.1482
chr	1668836	1668837	-0.1596
chr	1668837	1668838	-0.171
chr	1668838	1668839	-0.1938
chr	1668839	1668840	-0.228
chr	1668840	1668841	-0.2394
chr	1668841	1668842	-0.2508
chr	1668842	1668845	-0.2622
chr	1668845	1668846	-0.2736
chr	1668846	1668848	-0.3306
chr	1668848	1668850	-0.342
chr	1668850	1668851	-0.3762
chr	1668851	1668852	-0.5928
chr	1668852	1668853	-0.6042
chr	1668853	1668854	-0.627
chr	1668854	1668858	-0.5016
chr	1668858	1668859	-0.4788
chr	1668859	1668863	-0.4674
chr	1668863	1668867	-0.3876
chr	1668867	1668870	-0.3762
chr	1668870	1668872	-0.3534
chr	1668872	1668873	-0.0114
chr	1668875	1668878	-0.0684
chr	1668878	1668881	-0.0798
chr	1668881	1668882	-0.1938
chr	1668882	1668883	-0.228
chr	1668883	1668884	-0.285
chr	1668884	1668885	-0.3078
chr	1668885	1668886	-0.3534
chr	1668886	1668887	-0.3648
chr	1668887	1668889	-0.3876
chr	1668889	1668890	-0.399
chr	1668890	1668891	-0.513
chr	1668891	1668892	-0.6042
chr	1668892	1668893	-0.6156
chr	1668893	1668894	-0.6384
chr	1668894	1668897	-0.6498
chr	1668897	1668903	-0.5928
chr	1668903	1668907	-0.4218
chr	1668907	1668909	-0.3876
chr	1668909	1668913	-0.114
chr	1668914	1668923	-0.0114
chr	1668923	1668924	-0.0228
chr	1668924	1668927	-0.0798
chr	1668927	1668928	-0.2394
chr	1668928	1668929	-0.5472
chr	1668929	1668930	-0.5928
chr	1668930	1668931	-0.6156
chr	1668931	1668932	-0.741
chr	1668932	1668933	-0.7866
chr	1668933	1668936	-0.798
chr	1668936	1668938	-0.8094
chr	1668938	1668939	-0.855
chr	1668939	1668940	-1.0374
chr	1668940	1668941	-1.0602
chr	1668941	1668943	-1.0716
chr	1668943	1668944	-1.0602
chr	1668944	1668949	-1.0716
chr	1668949	1668950	-0.456
chr	1668950	1668953	-0.4788
chr	1668953	1668954	-0.3192
chr	1668954	1668956	-0.3876
chr	1668956	1668958	-0.399
chr	1668958	1668961	-0.3876
chr	1668961	1668971	-0.1254
chr	1668971	1668975	-0.1368
chr	1668975	1668976	-0.0342
chr	1668976	1668977	-0.0228
chr	1668977	1668978	-0.0342
chr	1668978	1668984	-0.0684
chr	1668984	1668992	-0.0798
chr	1668992	1668998	-0.0912
chr	1668998	1669000	-0.1026
chr	1669000	1669006	-0.114
chr	1669006	1669007	-0.057
chr	1669007	1669008	-0.2166
chr	1669008	1669009	-1.1856
chr	1669009	1669010	-1.2426
chr	1669010	1669012	-1.6758
chr	1669012	1669013	-1.6872
chr	1669013	1669014	-1.71
chr	1669014	1669018	-1.6986
chr	1669018	1669023	-1.6872
chr	1669023	1669025	-1.6986
chr	1669025	1669027	-1.6872
chr	1669027	1669028	-1.6644
chr	1669028	1669029	-1.6074
chr	1669029	1669030	-0.057
chr	1669030	1669031	-0.0456
chr	1669031	1669032	-0.0228
chr	1669032	1669045	-0.0114
chr	1669047	1669048	-0.0342
chr	1669048	1669049	-0.0456
chr	1669049	1669050	-0.0912
chr	1669050	1669051	-0.2166
chr	1669051	1669052	-0.2964
chr	1669052	1669053	-0.342
chr	1669053	1669054	-0.3648
chr	1669054	1669055	-0.3876
chr	1669055	1669057	-0.399
chr	1669057	1669058	-0.3876
chr	1669058	1669064	-0.399
chr	1669064	1669065	-0.4104
chr	1669065	1669066	-0.4218
chr	1669066	1669067	-0.4674
chr	1669067	1669068	-0.4902
chr	1669068	1669069	-0.4788
chr	1669069	1669070	-0.6498
chr	1669070	1669071	-0.6954
chr	1669071	1669072	-0.684
chr	1669072	1669073	-0.6726
chr	1669073	1669074	-0.627
chr	1669074	1669075	-0.4674
chr	1669075	1669076	-0.4446
chr	1669076	1669077	-0.627
chr	1669077	1669078	-0.6498
chr	1669078	1669079	-0.6726
chr	1669079	1669080	-0.6954
chr	1669080	1669083	-0.7182
chr	1669083	1669084	-0.6954
chr	1669084	1669086	-0.684
chr	1669086	1669088	-0.6726
chr	1669088	1669089	-0.6498
chr	1669089	1669090	-0.6384
chr	1669090	1669093	-0.3762
chr	1669093	1669095	-0.342
chr	1669095	1669096	-0.3306
chr	1669096	1669097	-0.3078
chr	1669097	1669098	-0.2508
chr	1669125	1669126	-0.0684
chr	1669126	1669127	-0.0798
chr	1669127	1669128	-0.1026
chr	1669128	1669131	-0.114
chr	1669131	1669145	-0.1254
chr	1669145	1669148	-0.114
chr	1669148	1669149	-0.0342
chr	1669149	1669157	-0.0228
chr	1669267	1669269	-0.0114
chr	1669269	1669288	-0.0228
chr	1669317	1669341	-0.0114
chr	1669342	1669343	-0.0342
chr	1669343	1669344	-0.0684
chr	1669344	1669345	-0.114
chr	1669345	1669346	-0.1254
chr	1669346	1669348	-0.1368
chr	1669348	1669349	-0.1596
chr	1669349	1669364	-0.171
chr	1669364	1669371	-0.0342
chr	1669371	1669373	-0.0114
chr	1669419	1669438	-0.0114
chr	1669467	1669480	-0.0228
chr	1669480	1669481	-0.0342
chr	1669481	1669487	-0.0456
chr	1669487	1669493	-0.0342
chr	1669493	1669502	-0.0228
chr	1669502	1669523	-0.114
chr	1669560	1669581	-0.0114
chr	1669623	1669638	-0.0114
chr	1669638	1669644	-0.0342
chr	1669644	1669654	-0.0228
chr	1669654	1669656	-0.0342
chr	1669656	1669660	-0.0456
chr	1669660	1669661	-0.0342
chr	1669661	1669662	-0.0228
chr	1669662	1669678	-0.0342
chr	1669683	1669691	-0.0114
chr	1669691	1669692	-0.0228
chr	1669692	1669703	-0.0456
chr	1669703	1669713	-0.0342
chr	1669713	1669714	-0.0114
chr	1669714	1669718	-0.0228
chr	1669718	1669719	-0.0912
chr	1669719	1669720	-0.1824
chr	1669720	1669721	-0.2394
chr	1669721	1669722	-0.2508
chr	1669722	1669723	-0.285
chr	1669723	1669740	-0.2964
chr	1669748	1669749	-0.0114
chr	1669749	1669769	-0.0228
chr	1669769	1669770	-0.0114
chr	1669799	1669802	-0.0228
chr	1669802	1669820	-0.0456
chr	1669820	1669821	-0.0228
chr	1669821	1669822	-0.0114
chr	1669844	1669846	-0.0114
chr	1669846	1669848	-0.0228
chr	1669848	1669866	-0.0456
chr	1669866	1669874	-0.0228
chr	1669901	1669903	-0.0342
chr	1669903	1669923	-0.057
chr	1669923	1669930	-0.0228
chr	1669930	1669936	-0.0342
chr	1669936	1669938	-0.0456
chr	1669938	1669947	-0.0228
chr	1669947	1669958	-0.0114
chr	1669965	1669971	-0.0114
chr	1669971	1669972	-0.0228
chr	1669972	1669985	-0.0342
chr	1669985	1669993	-0.0228
chr	1669998	1670001	-0.0342
chr	1670001	1670019	-0.057
chr	1670036	1670039	-0.0114
chr	1670039	1670061	-0.0228
chr	1670061	1670062	-0.0342
chr	1670062	1670069	-0.0228
chr	1670069	1670070	-0.4104
chr	1670070	1670071	-0.6042
chr	1670071	1670072	-0.6954
chr	1670072	1670073	-0.7296
chr	1670073	1670074	-0.798
chr	1670074	1670075	-1.4934
chr	1670075	1670076	-2.0748
chr	1670076	1670077	-2.2116
chr	1670077	1670078	-2.4852
chr	1670078	1670079	-2.508
chr	1670079	1670081	-2.5194
chr	1670081	1670090	-2.508
chr	1670090	1670093	-2.4966
chr	1670093	1670094	-2.4738
chr	1670094	1670095	-2.4624
chr	1670095	1670096	-0.3876
chr	1670096	1670097	-0.342
chr	1670097	1670098	-0.4104
chr	1670098	1670099	-0.7182
chr	1670099	1670100	-0.7296
chr	1670100	1670101	-1.14
chr	1670101	1670102	-1.2198
chr	1670102	1670103	-1.2312
chr	1670103	1670105	-1.2654
chr	1670105	1670106	-1.2768
chr	1670106	1670110	-1.2882
chr	1670110	1670113	-1.2996
chr	1670113	1670115	-1.2882
chr	1670115	1670122	-1.2996
chr	1670122	1670126	-0.057
chr	1670126	1670128	-0.0684
chr	1670128	1670130	-0.0456
chr	1670130	1670134	-0.057
chr	1670134	1670139	-0.0684
chr	1670139	1670140	-0.1254
chr	1670140	1670141	-0.2394
chr	1670141	1670142	-0.3762
chr	1670142	1670143	-0.7752
chr	1670143	1670144	-1.482
chr	1670144	1670145	-1.5276
chr	1670145	1670146	-1.7328
chr	1670146	1670148	-1.8012
chr	1670148	1670152	-1.8126
chr	1670152	1670158	-1.824
chr	1670158	1670161	-1.8126
chr	1670161	1670162	-1.8582
chr	1670162	1670163	-1.8468
chr	1670163	1670164	-1.5846
chr	1670164	1670165	-2.7132
chr	1670165	1670166	-5.4492
chr	1670166	1670167	-5.871
chr	1670167	1670168	-6.0192
chr	1670168	1670169	-6.1674
chr	1670169	1670170	-6.27
chr	1670170	1670171	-6.2814
chr	1670171	1670183	-6.2928
chr	1670183	1670184	-6.2358
chr	1670184	1670185	-6.2472
chr	1670185	1670186	-4.2864
chr	1670186	1670187	-4.0926
chr	1670187	1670188	-2.1888
chr	1670188	1670189	-2.394
chr	1670189	1670191	-2.793
chr	1670191	1670192	-2.8272
chr	1670192	1670193	-2.9754
chr	1670193	1670195	-3.078
chr	1670195	1670199	-3.0894
chr	1670199	1670201	-3.1008
chr	1670201	1670206	-3.1122
chr	1670206	1670207	-3.0894
chr	1670207	1670208	-3.0666
chr	1670208	1670209	-2.9412
chr	1670209	1670210	-0.8208
chr	1670210	1670212	-0.7524
chr	1670212	1670214	-0.7296
chr	1670214	1670216	-0.6954
chr	1670216	1670223	-0.6726
chr	1670223	1670224	-0.6612
chr	1670249	1670264	-0.0114
chr	1670264	1670265	-0.0342
chr	1670265	1670266	-0.0798
chr	1670266	1670269	-0.0912
chr	1670269	1670270	-0.114
chr	1670270	1670271	-0.1254
chr	1670271	1670276	-0.1482
chr	1670276	1670286	-0.171
chr	1670286	1670290	-0.0912
chr	1670290	1670292	-0.0684
chr	1670292	1670293	-0.0456
chr	1670293	1670295	-0.0342
chr	1670295	1670296	-0.0228
chr	1670296	1670305	-0.0114
chr	1670305	1670306	-0.057
chr	1670306	1670307	-0.0912
chr	1670307	1670308	-0.1482
chr	1670308	1670309	-0.1824
chr	1670309	1670311	-0.1938
chr	1670311	1670313	-0.2052
chr	1670313	1670315	-0.2166
chr	1670315	1670326	-0.2052
chr	1670326	1670327	-0.1824
chr	1670327	1670328	-0.3192
chr	1670328	1670329	-0.3762
chr	1670329	1670333	-0.4218
chr	1670333	1670334	-0.4788
chr	1670334	1670337	-0.4902
chr	1670337	1670342	-0.5016
chr	1670342	1670343	-0.5358
chr	1670343	1670344	-0.6498
chr	1670344	1670345	-0.6726
chr	1670345	1670346	-0.684
chr	1670346	1670347	-0.6954
chr	1670347	1670349	-0.7068
chr	1670349	1670354	-0.4218
chr	1670354	1670362	-0.2508
chr	1670362	1670364	-0.2736
chr	1670364	1670365	-0.2052
chr	1670365	1670366	-0.1254
chr	1670366	1670367	-0.3192
chr	1670367	1670368	-0.57
chr	1670368	1670369	-0.627
chr	1670369	1670371	-0.6612
chr	1670371	1670373	-0.6726
chr	1670373	1670376	-0.684
chr	1670376	1670377	-0.7068
chr	1670377	1670381	-0.7182
chr	1670381	1670382	-0.7752
chr	1670382	1670383	-0.9234
chr	1670383	1670384	-0.9348
chr	1670384	1670385	-0.9576
chr	1670385	1670386	-1.7214
chr	1670386	1670387	-1.9038
chr	1670387	1670388	-1.5504
chr	1670388	1670391	-1.539
chr	1670391	1670394	-1.5276
chr	1670394	1670397	-1.5048
chr	1670397	1670398	-1.5162
chr	1670398	1670399	-1.9038
chr	1670399	1670400	-2.7702
chr	1670400	1670401	-2.8842
chr	1670401	1670403	-2.9412
chr	1670403	1670404	-2.9754
chr	1670404	1670407	-2.9982
chr	1670407	1670408	-1.71
chr	1670408	1670409	-1.539
chr	1670409	1670414	-1.5162
chr	1670414	1670420	-1.5048
chr	1670420	1670426	-0.0114
chr	1670436	1670437	-2.4738
chr	1670437	1670438	-3.5454
chr	1670438	1670439	-4.3434
chr	1670439	1670441	-4.3548
chr	1670441	1670458	-4.389
chr	1670472	1670494	-0.0342
chr	1670494	1670497	-0.0114
chr	1670522	1670523	-0.0114
chr	1670523	1670525	-0.0228
chr	1670525	1670543	-0.0342
chr	1670543	1670546	-0.0114
chr	1670582	1670583	-0.0228
chr	1670583	1670585	-0.0456
chr	1670585	1670586	-0.057
chr	1670586	1670588	-0.1254
chr	1670588	1670589	-0.1824
chr	1670589	1670590	-0.2166
chr	1670590	1670591	-0.228
chr	1670591	1670602	-0.2394
chr	1670602	1670607	-0.2166
chr	1670607	1670608	-0.2052
chr	1670608	1670613	-0.0798
chr	1670613	1670622	-0.1596
chr	1670622	1670624	-0.1938
chr	1670624	1670625	-0.3306
chr	1670625	1670626	-0.342
chr	1670626	1670628	-0.4104
chr	1670628	1670629	-0.4218
chr	1670629	1670630	-0.9918
chr	1670630	1670634	-1.0944
chr	1670634	1670635	-1.1058
chr	1670635	1670636	-0.9576
chr	1670636	1670637	-0.9918
chr	1670637	1670638	-1.0146
chr	1670638	1670639	-1.026
chr	1670639	1670640	-1.1286
chr	1670640	1670641	-1.4364
chr	1670641	1670642	-1.4478
chr	1670642	1670645	-1.5048
chr	1670645	1670646	-1.4934
chr	1670646	1670648	-1.4136
chr	1670648	1670651	-1.4022
chr	1670651	1670652	-0.5928
chr	1670652	1670653	-0.6726
chr	1670653	1670658	-0.684
chr	1670658	1670661	-0.6612
chr	1670661	1670662	-0.2166
chr	1670662	1670670	-0.1254
chr	1670670	1670674	-0.1368
chr	1670674	1670679	-0.0456
chr	1670679	1670691	-0.0342
chr	1670691	1670692	-0.0114
chr	1670697	1670712	-0.0114
chr	1670712	1670720	-0.0228
chr	1670720	1670721	-0.0912
chr	1670721	1670722	-0.1026
chr	1670722	1670723	-1.4478
chr	1670723	1670724	-1.5162
chr	1670724	1670727	-2.052
chr	1670727	1670731	-2.0748
chr	1670731	1670738	-2.0634
chr	1670738	1670741	-2.052
chr	1670741	1670742	-2.0406
chr	1670742	1670743	-2.0292
chr	1670743	1670744	-1.9722
chr	1670744	1670746	-0.057
chr	1670746	1670747	-0.0228
chr	1670759	1670770	-0.0114
chr	1670770	1670794	-0.0228
chr	1670794	1670796	-0.0114
chr	1670818	1670819	-0.0114
chr	1670819	1670820	-0.0912
chr	1670820	1670821	-0.1254
chr	1670821	1670822	-0.1482
chr	1670822	1670838	-0.1596
chr	1670838	1670841	-0.1482
chr	1670857	1670869	-0.0342
chr	1670869	1670878	-0.0456
chr	1670878	1670879	-0.0342
chr	1670879	1670881	-0.0114
chr	1670881	1670882	-0.0228
chr	1670882	1670884	-0.0456
chr	1670884	1670889	-0.057
chr	1670889	1670904	-0.0456
chr	1670919	1670921	-0.0228
chr	1670921	1670922	-0.0342
chr	1670922	1670923	-0.057
chr	1670923	1670924	-0.1026
chr	1670924	1670925	-1.0716
chr	1670925	1670926	-1.083
chr	1670926	1670928	-1.0944
chr	1670928	1670936	-1.1628
chr	1670936	1670940	-1.2996
chr	1670940	1670945	-1.3224
chr	1670945	1670957	-0.1596
chr	1670957	1670958	-0.0912
chr	1670958	1670978	-0.0228
chr	1670978	1670983	-0.0114
chr	1671025	1671026	-0.0456
chr	1671026	1671037	-0.057
chr	1671037	1671043	-0.0684
chr	1671043	1671044	-0.0798
chr	1671044	1671046	-0.0912
chr	1671046	1671059	-0.0684
chr	1671059	1671065	-0.057
chr	1671075	1671097	-0.0114
chr	1671107	1671129	-0.0114
chr	1671129	1671130	-0.0228
chr	1671130	1671132	-0.0114
chr	1671132	1671138	-0.0228
chr	1671138	1671139	-0.057
chr	1671139	1671148	-0.0912
chr	1671148	1671154	-0.0798
chr	1671154	1671158	-0.0684
chr	1671158	1671160	-0.0798
chr	1671160	1671161	-0.0114
chr	1671161	1671162	-1.14
chr	1671162	1671163	-1.311
chr	1671163	1671165	-1.3452
chr	1671165	1671170	-1.3566
chr	1671170	1671173	-1.368
chr	1671173	1671180	-1.3794
chr	1671180	1671182	-1.368
chr	1671182	1671183	-0.057
chr	1671183	1671190	-0.0228
chr	1671190	1671192	-0.0114
chr	1671219	1671221	-0.0114
chr	1671221	1671230	-0.0456
chr	1671230	1671239	-0.057
chr	1671239	1671240	-0.0456
chr	1671240	1671242	-0.057
chr	1671242	1671243	-0.0228
chr	1671243	1671252	-0.0342
chr	1671252	1671261	-0.0228
chr	1671261	1671264	-0.0114
chr	1671323	1671324	-0.0228
chr	1671324	1671325	-0.0456
chr	1671325	1671345	-0.0684
chr	1671398	1671400	-0.0114
chr	1671400	1671420	-0.0228
chr	1671420	1671422	-0.0342
chr	1671422	1671423	-0.057
chr	1671423	1671434	-0.1026
chr	1671434	1671435	-0.114
chr	1671435	1671436	-0.1368
chr	1671436	1671437	-0.2622
chr	1671437	1671438	-0.57
chr	1671438	1671440	-0.5928
chr	1671440	1671442	-0.6042
chr	1671442	1671443	-0.5586
chr	1671443	1671444	-0.5358
chr	1671444	1671457	-0.5244
chr	1671457	1671458	-0.513
chr	1671458	1671459	-0.0114
chr	1671516	1671538	-0.0228
chr	1671579	1671580	-0.0114
chr	1671580	1671581	-0.0228
chr	1671581	1671582	-0.171
chr	1671582	1671583	-0.1938
chr	1671583	1671584	-0.2052
chr	1671584	1671585	-0.2166
chr	1671585	1671587	-0.2622
chr	1671587	1671591	-0.2964
chr	1671591	1671594	-0.3078
chr	1671594	1671595	-0.3192
chr	1671595	1671598	-0.3534
chr	1671598	1671601	-0.3648
chr	1671601	1671602	-0.4332
chr	1671602	1671606	-0.2964
chr	1671606	1671607	-0.1938
chr	1671607	1671613	-0.1824
chr	1671613	1671617	-0.1596
chr	1671617	1671623	-0.1368
chr	1671623	1671633	-0.0114
chr	1671633	1671635	-0.0342
chr	1671635	1671636	-0.057
chr	1671636	1671637	-0.3762
chr	1671637	1671639	-0.4446
chr	1671639	1671641	-0.456
chr	1671641	1671644	-0.4674
chr	1671644	1671645	-0.4788
chr	1671645	1671646	-0.57
chr	1671646	1671648	-0.5928
chr	1671648	1671656	-0.5814
chr	1671656	1671657	-0.57
chr	1671657	1671659	-0.5586
chr	1671659	1671664	-0.1482
chr	1671664	1671666	-0.1368
chr	1671666	1671681	-0.0228
chr	1671681	1671686	-0.0114
chr	1671735	1671755	-0.0228
chr	1671755	1671761	-0.0342
chr	1671761	1671763	-0.0228
chr	1671763	1671775	-0.057
chr	1671775	1671778	-0.0456
chr	1671778	1671788	-0.0342
chr	1671920	1671922	-0.0114
chr	1671922	1671943	-0.0228
chr	1671943	1671944	-0.0114
chr	1672018	1672019	-0.0342
chr	1672019	1672020	-0.0456
chr	1672020	1672040	-0.0798
chr	1672070	1672072	-0.0114
chr	1672072	1672073	-0.1254
chr	1672073	1672074	-0.4788
chr	1672074	1672075	-0.6042
chr	1672075	1672076	-0.6384
chr	1672076	1672077	-0.741
chr	1672077	1672082	-0.7524
chr	1672082	1672085	-0.7752
chr	1672085	1672092	-0.8436
chr	1672092	1672094	-1.083
chr	1672094	1672095	-0.5472
chr	1672095	1672096	-0.5358
chr	1672096	1672097	-0.399
chr	1672097	1672100	-0.4104
chr	1672100	1672103	-0.4218
chr	1672103	1672104	-0.4104
chr	1672104	1672105	-1.254
chr	1672105	1672106	-1.9494
chr	1672106	1672107	-1.9836
chr	1672107	1672109	-2.109
chr	1672109	1672112	-2.1774
chr	1672112	1672114	-2.166
chr	1672114	1672115	-2.2344
chr	1672115	1672118	-2.2686
chr	1672118	1672124	-2.3142
chr	1672124	1672125	-2.2914
chr	1672125	1672126	-1.881
chr	1672126	1672134	-0.4902
chr	1672134	1672135	-0.456
chr	1672135	1672136	-0.3534
chr	1672136	1672137	-0.0798
chr	1672137	1672138	-0.0114
chr	1672148	1672150	-0.0114
chr	1672150	1672153	-0.0342
chr	1672153	1672161	-0.0456
chr	1672161	1672163	-0.057
chr	1672163	1672170	-0.0684
chr	1672170	1672171	-0.057
chr	1672171	1672175	-0.0228
chr	1672175	1672176	-0.1368
chr	1672176	1672177	-0.5358
chr	1672177	1672178	-0.8436
chr	1672178	1672179	-0.8664
chr	1672179	1672181	-0.969
chr	1672181	1672194	-0.9576
chr	1672194	1672197	-0.969
chr	1672197	1672198	-0.9576
chr	1672198	1672199	-0.4104
chr	1672199	1672200	-0.0456
chr	1672200	1672213	-0.0228
chr	1672213	1672219	-0.0114
chr	1672238	1672261	-0.0228
chr	1672261	1672263	-0.0114
chr	1672272	1672283	-0.0228
chr	1672283	1672289	-0.0456
chr	1672289	1672290	-0.1824
chr	1672290	1672291	-0.342
chr	1672291	1672292	-0.627
chr	1672292	1672293	-1.4136
chr	1672293	1672294	-1.767
chr	1672294	1672295	-3.306
chr	1672295	1672296	-3.4542
chr	1672296	1672297	-4.2636
chr	1672297	1672298	-4.446
chr	1672298	1672299	-4.4688
chr	1672299	1672307	-4.503
chr	1672307	1672309	-4.5144
chr	1672309	1672311	-4.4916
chr	1672311	1672313	-4.503
chr	1672313	1672314	-3.6252
chr	1672314	1672315	-3.6366
chr	1672315	1672316	-2.2686
chr	1672316	1672317	-2.2344
chr	1672317	1672318	-2.337
chr	1672318	1672319	-2.109
chr	1672319	1672324	-2.1204
chr	1672324	1672326	-2.1318
chr	1672326	1672327	-2.1432
chr	1672327	1672328	-2.166
chr	1672328	1672336	-2.1774
chr	1672336	1672337	-0.3078
chr	1672337	1672338	-0.2964
chr	1672338	1672339	-0.1026
chr	1672339	1672343	-0.057
chr	1672343	1672345	-0.0456
chr	1672345	1672346	-0.0342
chr	1672346	1672349	-0.0228
chr	1672390	1672391	-0.0114
chr	1672391	1672393	-0.0342
chr	1672393	1672412	-0.0912
chr	1672412	1672413	-0.0684
chr	1672413	1672414	-0.0456
chr	1672455	1672456	-0.0114
chr	1672456	1672459	-0.0228
chr	1672459	1672460	-0.0342
chr	1672460	1672477	-0.0456
chr	1672477	1672480	-0.0228
chr	1672480	1672481	-0.0114
chr	1672544	1672545	-0.0114
chr	1672545	1672567	-0.0456
chr	1672567	1672568	-0.0114
chr	1672568	1672589	-0.0228
chr	1672607	1672608	-0.0342
chr	1672608	1672629	-0.0456
chr	1672660	1672661	-0.0228
chr	1672661	1672662	-0.2508
chr	1672662	1672663	-0.285
chr	1672663	1672665	-0.2964
chr	1672665	1672666	-0.3078
chr	1672666	1672667	-0.3306
chr	1672667	1672668	-0.3762
chr	1672668	1672671	-0.4104
chr	1672671	1672682	-0.4218
chr	1672682	1672683	-0.1482
chr	1672683	1672688	-0.1254
chr	1672710	1672711	-0.114
chr	1672711	1672712	-0.4218
chr	1672712	1672713	-0.57
chr	1672713	1672714	-0.5814
chr	1672714	1672715	-0.6954
chr	1672715	1672724	-0.7068
chr	1672724	1672728	-0.7296
chr	1672728	1672732	-0.741
chr	1672732	1672733	-0.2166
chr	1672733	1672734	-0.0798
chr	1672734	1672739	-0.0456
chr	1672739	1672742	-0.0342
chr	1672742	1672745	-0.0114
chr	1672765	1672772	-0.0114
chr	1672772	1672776	-0.1026
chr	1672776	1672781	-0.1254
chr	1672781	1672784	-0.1482
chr	1672784	1672785	-0.2166
chr	1672785	1672787	-0.228
chr	1672787	1672788	-0.2508
chr	1672788	1672794	-0.2622
chr	1672794	1672795	-0.171
chr	1672795	1672797	-0.1482
chr	1672797	1672801	-0.1596
chr	1672801	1672806	-0.1482
chr	1672806	1672807	-0.114
chr	1672807	1672810	-0.0342
chr	1672810	1672814	-0.0114
chr	1672849	1672850	-0.057
chr	1672850	1672854	-0.0684
chr	1672854	1672862	-0.3306
chr	1672862	1672863	-0.342
chr	1672863	1672864	-0.741
chr	1672864	1672865	-0.7866
chr	1672865	1672867	-0.8094
chr	1672867	1672868	-0.8208
chr	1672868	1672869	-0.8322
chr	1672869	1672871	-0.8094
chr	1672871	1672872	-0.7638
chr	1672872	1672875	-0.7524
chr	1672875	1672876	-0.6042
chr	1672876	1672881	-0.5016
chr	1672881	1672884	-0.4788
chr	1672884	1672885	-0.4674
chr	1672885	1672898	-0.0114
chr	1672911	1672913	-0.0114
chr	1672913	1672926	-0.0342
chr	1672926	1672928	-0.0456
chr	1672928	1672933	-0.057
chr	1672933	1672946	-0.0228
chr	1672946	1672951	-0.0114
chr	1672961	1672962	-0.0114
chr	1672962	1672978	-0.0456
chr	1672978	1672979	-0.1482
chr	1672979	1672982	-0.1824
chr	1672982	1672983	-0.1938
chr	1672983	1672984	-0.2166
chr	1672984	1672985	-0.1938
chr	1672985	1672987	-0.2166
chr	1672987	1672993	-0.228
chr	1672993	1672997	-0.2508
chr	1672997	1672999	-0.228
chr	1672999	1673002	-0.1938
chr	1673002	1673003	-0.1596
chr	1673003	1673007	-0.0684
chr	1673007	1673008	-0.057
chr	1673008	1673009	-0.0684
chr	1673009	1673010	-0.8094
chr	1673010	1673011	-0.8892
chr	1673011	1673012	-0.9234
chr	1673012	1673015	-0.9462
chr	1673015	1673016	-0.9234
chr	1673016	1673019	-0.9348
chr	1673019	1673021	-0.969
chr	1673021	1673030	-0.9804
chr	1673030	1673031	-1.0488
chr	1673031	1673033	-0.171
chr	1673033	1673039	-0.1824
chr	1673039	1673041	-0.171
chr	1673041	1673043	-0.1368
chr	1673043	1673048	-0.1254
chr	1673048	1673050	-0.114
chr	1673050	1673052	-0.0342
chr	1673052	1673068	-0.0114
chr	1673116	1673117	-0.0114
chr	1673117	1673122	-0.0342
chr	1673122	1673136	-0.0456
chr	1673136	1673137	-0.057
chr	1673137	1673138	-0.1026
chr	1673138	1673140	-0.1824
chr	1673140	1673157	-0.3306
chr	1673157	1673161	-0.3192
chr	1673161	1673163	-0.0342
chr	1673163	1673165	-0.0228
chr	1673165	1673173	-0.0114
chr	1673173	1673174	-0.0228
chr	1673174	1673176	-0.0114
chr	1673176	1673177	-0.0342
chr	1673177	1673179	-0.0456
chr	1673179	1673180	-0.171
chr	1673180	1673181	-0.2394
chr	1673181	1673184	-0.2622
chr	1673184	1673185	-0.2736
chr	1673185	1673186	-0.2964
chr	1673186	1673188	-0.3078
chr	1673188	1673189	-0.3534
chr	1673189	1673192	-0.3648
chr	1673192	1673198	-0.3876
chr	1673198	1673201	-0.2622
chr	1673201	1673203	-0.2052
chr	1673203	1673204	-0.1482
chr	1673204	1673207	-0.1368
chr	1673207	1673210	-0.1254
chr	1673210	1673232	-0.0342
chr	1673232	1673237	-0.0456
chr	1673237	1673254	-0.0114
chr	1673318	1673324	-0.0114
chr	1673324	1673326	-0.0228
chr	1673326	1673328	-0.0342
chr	1673328	1673336	-0.0456
chr	1673336	1673345	-0.057
chr	1673345	1673356	-0.0342
chr	1673363	1673368	-0.0114
chr	1673368	1673369	-0.0228
chr	1673369	1673370	-0.0684
chr	1673370	1673373	-0.1938
chr	1673373	1673374	-0.2166
chr	1673374	1673375	-0.228
chr	1673375	1673390	-0.2394
chr	1673390	1673392	-0.0912
chr	1673392	1673397	-0.0798
chr	1673397	1673399	-0.057
chr	1673399	1673411	-0.0456
chr	1673411	1673412	-0.0114
chr	1673413	1673437	-0.0114
chr	1673504	1673506	-0.0114
chr	1673506	1673507	-0.0228
chr	1673507	1673525	-0.0342
chr	1673525	1673530	-0.0228
chr	1673538	1673540	-0.0114
chr	1673540	1673541	-0.0456
chr	1673541	1673542	-0.114
chr	1673542	1673543	-0.1938
chr	1673543	1673545	-0.2166
chr	1673545	1673546	-0.228
chr	1673546	1673547	-0.2394
chr	1673547	1673563	-0.2508
chr	1673563	1673568	-0.0342
chr	1673568	1673570	-0.0114
chr	1673570	1673577	-0.0228
chr	1673577	1673591	-0.0114
chr	1673620	1673623	-0.0114
chr	1673623	1673630	-0.0228
chr	1673630	1673633	-0.0342
chr	1673633	1673641	-0.057
chr	1673641	1673642	-0.0684
chr	1673642	1673648	-0.0798
chr	1673648	1673649	-0.0912
chr	1673649	1673650	-0.0798
chr	1673650	1673652	-0.0684
chr	1673652	1673661	-0.057
chr	1673661	1673663	-0.0456
chr	1673663	1673678	-0.0114
chr	1673694	1673715	-0.0114
chr	1673720	1673721	-0.0114
chr	1673721	1673724	-0.0228
chr	1673724	1673733	-0.0342
chr	1673733	1673744	-0.0456
chr	1673744	1673755	-0.057
chr	1673755	1673765	-0.0456
chr	1673765	1673767	-0.0342
chr	1673767	1673768	-0.0228
chr	1673783	1673807	-0.0114
chr	1673818	1673824	-0.0114
chr	1673824	1673826	-0.0228
chr	1673826	1673827	-0.0342
chr	1673827	1673828	-0.1026
chr	1673828	1673829	-0.1368
chr	1673829	1673832	-0.1482
chr	1673832	1673844	-0.2052
chr	1673844	1673845	-0.1938
chr	1673845	1673848	-0.171
chr	1673848	1673849	-0.1596
chr	1673849	1673853	-0.0456
chr	1673853	1673854	-0.0342
chr	1673854	1673859	-0.0684
chr	1673859	1673864	-0.057
chr	1673864	1673868	-0.0684
chr	1673868	1673870	-0.0798
chr	1673870	1673871	-0.0912
chr	1673871	1673872	-0.114
chr	1673872	1673873	-0.1482
chr	1673873	1673875	-0.1596
chr	1673875	1673876	-0.1482
chr	1673876	1673877	-0.2736
chr	1673877	1673878	-0.4446
chr	1673878	1673880	-0.7182
chr	1673880	1673882	-0.7524
chr	1673882	1673893	-0.7752
chr	1673893	1673894	-0.7638
chr	1673894	1673897	-0.7752
chr	1673897	1673898	-0.7638
chr	1673898	1673899	-0.342
chr	1673899	1673900	-0.171
chr	1673900	1673907	-0.0114
chr	1673907	1673910	-0.0342
chr	1673910	1673911	-0.057
chr	1673911	1673919	-0.0912
chr	1673919	1673928	-0.0798
chr	1673928	1673931	-0.0684
chr	1673931	1673932	-0.057
chr	1673932	1673937	-0.0684
chr	1673937	1673945	-0.057
chr	1673945	1673953	-0.0684
chr	1673953	1673966	-0.0114
chr	1673974	1673975	-0.0114
chr	1673975	1673978	-0.0228
chr	1673978	1673979	-0.0456
chr	1673979	1673980	-0.7068
chr	1673980	1673981	-0.741
chr	1673981	1673982	-1.0146
chr	1673982	1673983	-1.026
chr	1673983	1673986	-1.0374
chr	1673986	1674000	-1.0602
chr	1674000	1674001	-1.0032
chr	1674001	1674005	-0.0228
chr	1674015	1674035	-0.0228
chr	1674035	1674037	-0.0456
chr	1674037	1674039	-0.0342
chr	1674039	1674045	-0.057
chr	1674045	1674049	-0.0684
chr	1674049	1674056	-0.0798
chr	1674056	1674058	-0.0684
chr	1674058	1674061	-0.057
chr	1674061	1674062	-0.0342
chr	1674062	1674065	-0.0228
chr	1674065	1674068	-0.0114
chr	1674068	1674073	-0.0228
chr	1674073	1674074	-0.0342
chr	1674074	1674075	-0.3534
chr	1674075	1674076	-0.4104
chr	1674076	1674077	-0.4332
chr	1674077	1674085	-0.456
chr	1674085	1674093	-0.4674
chr	1674093	1674095	-0.4788
chr	1674095	1674100	-0.0342
chr	1674100	1674104	-0.0228
chr	1674104	1674106	-0.057
chr	1674106	1674107	-0.1596
chr	1674107	1674108	-0.1938
chr	1674108	1674109	-0.2736
chr	1674109	1674116	-0.2622
chr	1674116	1674122	-0.2508
chr	1674122	1674128	-0.2394
chr	1674128	1674130	-0.0798
chr	1674153	1674155	-0.0114
chr	1674155	1674172	-0.0228
chr	1674172	1674175	-0.0114
chr	1674175	1674177	-0.0228
chr	1674177	1674189	-0.0114
chr	1674189	1674195	-0.0228
chr	1674195	1674205	-0.0114
chr	1674205	1674215	-0.0228
chr	1674215	1674227	-0.0114
chr	1674227	1674240	-0.0228
chr	1674240	1674252	-0.0114
chr	1674252	1674259	-0.0228
chr	1674259	1674274	-0.0456
chr	1674274	1674280	-0.0228
chr	1674307	1674309	-0.0114
chr	1674309	1674310	-0.0798
chr	1674310	1674330	-0.1026
chr	1674330	1674331	-0.057
chr	1674331	1674332	-0.0228
chr	1674416	1674417	-0.0228
chr	1674417	1674418	-0.0342
chr	1674418	1674435	-0.0456
chr	1674435	1674443	-0.0228
chr	1674461	1674463	-0.0114
chr	1674463	1674482	-0.0228
chr	1674482	1674484	-0.0114
chr	1674484	1674503	-0.0228
chr	1674503	1674509	-0.0114
chr	1674547	1674565	-0.0114
chr	1674565	1674568	-0.0342
chr	1674568	1674569	-0.0228
chr	1674569	1674571	-0.0342
chr	1674571	1674572	-0.057
chr	1674572	1674573	-0.1596
chr	1674573	1674574	-0.2052
chr	1674574	1674575	-0.2166
chr	1674575	1674578	-0.2394
chr	1674578	1674587	-0.2508
chr	1674587	1674593	-0.228
chr	1674593	1674594	-0.1368
chr	1674594	1674598	-0.0342
chr	1674638	1674659	-0.0228
chr	1674695	1674715	-0.0114
chr	1674715	1674719	-0.0228
chr	1674719	1674720	-0.0342
chr	1674720	1674721	-0.0456
chr	1674721	1674722	-0.057
chr	1674722	1674727	-0.0684
chr	1674727	1674741	-0.0798
chr	1674741	1674742	-0.0342
chr	1674742	1674743	-0.0228
chr	1674743	1674747	-0.0114
chr	1674755	1674756	-0.057
chr	1674756	1674757	-0.0684
chr	1674757	1674758	-0.0798
chr	1674758	1674759	-0.0912
chr	1674759	1674776	-0.1026
chr	1674776	1674777	-0.1254
chr	1674777	1674797	-0.0228
chr	1674803	1674804	-0.0114
chr	1674804	1674806	-0.057
chr	1674806	1674808	-0.0798
chr	1674808	1674811	-0.0912
chr	1674811	1674826	-0.1254
chr	1674826	1674828	-0.0456
chr	1674828	1674833	-0.0342
chr	1674839	1674840	-0.0228
chr	1674840	1674860	-0.0798
chr	1674865	1674885	-0.0114
chr	1674931	1674951	-0.0228
chr	1674960	1674961	-0.0228
chr	1674961	1674963	-0.0342
chr	1674963	1674965	-0.057
chr	1674965	1674981	-0.0684
chr	1674981	1674985	-0.057
chr	1674985	1674986	-0.0342
chr	1674986	1674993	-0.0114
chr	1675017	1675020	-0.0114
chr	1675020	1675023	-0.0228
chr	1675023	1675024	-0.0342
chr	1675024	1675025	-0.0456
chr	1675025	1675027	-0.057
chr	1675027	1675028	-0.1026
chr	1675028	1675030	-0.1482
chr	1675030	1675031	-0.171
chr	1675031	1675032	-0.4104
chr	1675032	1675033	-0.9576
chr	1675033	1675034	-0.969
chr	1675034	1675044	-0.9804
chr	1675044	1675050	-0.969
chr	1675050	1675051	-0.9348
chr	1675051	1675052	-0.9234
chr	1675063	1675065	-0.0114
chr	1675065	1675067	-0.0342
chr	1675067	1675068	-0.0456
chr	1675068	1675080	-0.057
chr	1675080	1675082	-0.114
chr	1675082	1675083	-0.1254
chr	1675083	1675086	-0.1368
chr	1675086	1675087	-0.0912
chr	1675087	1675102	-0.0798
chr	1675102	1675104	-0.0342
chr	1675104	1675105	-0.0114
chr	1675117	1675119	-0.0114
chr	1675119	1675126	-0.0228
chr	1675126	1675127	-0.0456
chr	1675127	1675128	-0.057
chr	1675128	1675129	-0.0798
chr	1675129	1675130	-0.1254
chr	1675130	1675131	-0.2964
chr	1675131	1675132	-0.342
chr	1675132	1675149	-0.3534
chr	1675149	1675150	-0.3306
chr	1675150	1675151	-0.342
chr	1675151	1675152	-0.1026
chr	1675152	1675153	-0.1254
chr	1675153	1675155	-0.171
chr	1675155	1675156	-0.1824
chr	1675156	1675158	-0.2052
chr	1675158	1675173	-0.2166
chr	1675173	1675174	-0.1254
chr	1675174	1675178	-0.0228
chr	1675189	1675190	-0.6498
chr	1675190	1675191	-0.6726
chr	1675191	1675209	-0.684
chr	1675209	1675210	-0.6498
chr	1675239	1675246	-0.0114
chr	1675246	1675255	-0.0228
chr	1675255	1675263	-0.0342
chr	1675263	1675265	-0.0456
chr	1675265	1675272	-0.0228
chr	1675272	1675278	-0.0114
chr	1675278	1675280	-0.0228
chr	1675280	1675284	-0.0114
chr	1675284	1675285	-0.0228
chr	1675285	1675286	-0.057
chr	1675286	1675287	-0.1026
chr	1675287	1675288	-0.171
chr	1675288	1675289	-0.2964
chr	1675289	1675291	-0.57
chr	1675291	1675293	-0.5814
chr	1675293	1675308	-0.5928
chr	1675308	1675310	-0.5814
chr	1675318	1675319	-0.0114
chr	1675319	1675321	-0.0342
chr	1675321	1675322	-0.057
chr	1675322	1675323	-0.1938
chr	1675323	1675324	-0.3192
chr	1675324	1675325	-0.4104
chr	1675325	1675326	-0.8208
chr	1675326	1675327	-0.9234
chr	1675327	1675328	-0.9462
chr	1675328	1675329	-1.0146
chr	1675329	1675330	-1.0488
chr	1675330	1675331	-1.0716
chr	1675331	1675332	-1.1058
chr	1675332	1675333	-1.1286
chr	1675333	1675334	-1.1514
chr	1675334	1675335	-1.1628
chr	1675335	1675344	-1.1742
chr	1675344	1675348	-0.3306
chr	1675348	1675349	-0.285
chr	1675349	1675351	-0.114
chr	1675351	1675354	-0.0798
chr	1675354	1675360	-0.0114
chr	1675360	1675367	-0.0228
chr	1675367	1675382	-0.0114
chr	1675382	1675391	-0.0456
chr	1675391	1675392	-0.057
chr	1675392	1675393	-0.0684
chr	1675393	1675394	-0.0912
chr	1675394	1675395	-0.114
chr	1675395	1675396	-0.4218
chr	1675396	1675397	-0.4674
chr	1675397	1675398	-0.798
chr	1675398	1675399	-0.8322
chr	1675399	1675400	-0.8436
chr	1675400	1675402	-0.855
chr	1675402	1675404	-0.8664
chr	1675404	1675417	-0.8322
chr	1675417	1675419	-0.057
chr	1675419	1675420	-0.0456
chr	1675420	1675422	-0.0342
chr	1675422	1675425	-0.0114
chr	1675425	1675444	-0.0228
chr	1675444	1675446	-0.0114
chr	1675463	1675464	-0.0114
chr	1675464	1675484	-0.0228
chr	1675498	1675499	-0.0114
chr	1675499	1675504	-0.0456
chr	1675504	1675521	-0.114
chr	1675521	1675524	-0.0684
chr	1675524	1675525	-0.057
chr	1675628	1675650	-0.0114
chr	1675665	1675678	-0.0114
chr	1675678	1675691	-0.0228
chr	1675691	1675698	-0.0114
chr	1675725	1675730	-0.0228
chr	1675730	1675731	-0.0912
chr	1675731	1675749	-0.1026
chr	1675749	1675752	-0.0798
chr	1675755	1675774	-0.0114
chr	1675774	1675780	-0.0228
chr	1675780	1675789	-0.0114
chr	1675789	1675791	-0.0342
chr	1675791	1675792	-0.0456
chr	1675792	1675793	-0.057
chr	1675793	1675794	-0.0684
chr	1675794	1675795	-0.171
chr	1675795	1675796	-0.1824
chr	1675796	1675797	-0.2052
chr	1675797	1675798	-0.285
chr	1675798	1675799	-0.6156
chr	1675799	1675800	-1.0716
chr	1675800	1675801	-2.907
chr	1675801	1675802	-4.6854
chr	1675802	1675803	-4.7652
chr	1675803	1675804	-7.5468
chr	1675804	1675805	-7.6152
chr	1675805	1675806	-7.6836
chr	1675806	1675807	-7.695
chr	1675807	1675808	-7.7292
chr	1675808	1675809	-8.0712
chr	1675809	1675812	-8.094
chr	1675812	1675814	-8.1054
chr	1675814	1675815	-8.151
chr	1675815	1675817	-8.1624
chr	1675817	1675818	-8.151
chr	1675818	1675820	-8.1168
chr	1675820	1675821	-8.0028
chr	1675821	1675822	-3.4542
chr	1675822	1675824	-3.4656
chr	1675824	1675825	-0.627
chr	1675825	1675827	-0.6384
chr	1675827	1675830	-0.6498
chr	1675830	1675836	-0.2166
chr	1675836	1675842	-0.2052
chr	1675842	1675843	-0.1824
chr	1675843	1675844	-0.1596
chr	1675844	1675846	-0.0114
chr	1675862	1675866	-0.0114
chr	1675866	1675867	-0.0228
chr	1675867	1675868	-0.228
chr	1675868	1675869	-0.4902
chr	1675869	1675872	-0.5016
chr	1675872	1675878	-0.5472
chr	1675878	1675888	-0.5586
chr	1675888	1675889	-0.5244
chr	1675889	1675890	-0.4788
chr	1675890	1675894	-0.0228
chr	1675894	1675910	-0.0114
chr	1675911	1675916	-0.0114
chr	1675916	1675917	-0.057
chr	1675917	1675937	-0.0798
chr	1675937	1675938	-0.0684
chr	1675948	1675949	-0.0114
chr	1675949	1675954	-0.0342
chr	1675954	1675955	-0.0912
chr	1675955	1675957	-0.1026
chr	1675957	1675958	-0.1254
chr	1675958	1675963	-0.1596
chr	1675963	1675965	-0.1824
chr	1675965	1675967	-0.1938
chr	1675967	1675968	-0.2394
chr	1675968	1675969	-0.2736
chr	1675969	1675971	-0.2622
chr	1675971	1675980	-0.2508
chr	1675980	1675982	-0.1254
chr	1675982	1675984	-0.1368
chr	1675984	1675985	-0.114
chr	1675985	1675993	-0.1026
chr	1675993	1675995	-0.0228
chr	1675995	1676004	-0.0114
chr	1676055	1676059	-0.0342
chr	1676059	1676061	-0.057
chr	1676061	1676063	-0.1596
chr	1676063	1676080	-0.1938
chr	1676080	1676081	-0.114
chr	1676081	1676082	-0.1026
chr	1676082	1676083	-0.0228
chr	1676110	1676112	-0.0228
chr	1676112	1676117	-0.0342
chr	1676117	1676118	-0.057
chr	1676118	1676119	-0.0684
chr	1676119	1676121	-0.0798
chr	1676121	1676131	-0.0912
chr	1676131	1676135	-0.0798
chr	1676135	1676136	-0.0912
chr	1676136	1676139	-0.0684
chr	1676139	1676144	-0.0456
chr	1676144	1676145	-0.0342
chr	1676145	1676150	-0.0228
chr	1676150	1676163	-0.0342
chr	1676163	1676169	-0.0114
chr	1676169	1676171	-0.0228
chr	1676171	1676176	-0.0342
chr	1676176	1676179	-0.0456
chr	1676179	1676180	-0.285
chr	1676180	1676181	-0.2964
chr	1676181	1676182	-0.5928
chr	1676182	1676183	-0.6726
chr	1676183	1676184	-0.684
chr	1676184	1676185	-0.741
chr	1676185	1676186	-0.7524
chr	1676186	1676187	-0.7638
chr	1676187	1676188	-1.083
chr	1676188	1676189	-1.1172
chr	1676189	1676190	-1.539
chr	1676190	1676192	-1.5618
chr	1676192	1676193	-1.5732
chr	1676193	1676194	-1.5846
chr	1676194	1676196	-1.6986
chr	1676196	1676197	-2.6448
chr	1676197	1676198	-2.7246
chr	1676198	1676199	-2.7474
chr	1676199	1676200	-2.907
chr	1676200	1676202	-2.9868
chr	1676202	1676210	-3.0096
chr	1676210	1676211	-2.9982
chr	1676211	1676212	-2.964
chr	1676212	1676214	-2.9526
chr	1676214	1676216	-1.4364
chr	1676216	1676217	-1.1856
chr	1676217	1676218	-1.1628
chr	1676218	1676219	-0.4446
chr	1676219	1676221	-0.3306
chr	1676221	1676222	-0.0456
chr	1676222	1676224	-0.0342
chr	1676224	1676235	-0.0114
chr	1676240	1676242	-0.0114
chr	1676242	1676246	-0.0342
chr	1676246	1676262	-0.0456
chr	1676262	1676264	-0.0342
chr	1676264	1676268	-0.0114
chr	1676288	1676299	-0.0114
chr	1676299	1676309	-0.0228
chr	1676309	1676310	-0.0114
chr	1676310	1676315	-0.0228
chr	1676315	1676321	-0.0342
chr	1676321	1676332	-0.0228
chr	1676332	1676340	-0.0342
chr	1676340	1676342	-0.0456
chr	1676342	1676344	-0.057
chr	1676344	1676346	-0.0798
chr	1676346	1676347	-0.1026
chr	1676347	1676349	-0.171
chr	1676349	1676350	-0.1824
chr	1676350	1676352	-0.2052
chr	1676352	1676354	-0.2166
chr	1676354	1676360	-0.1824
chr	1676360	1676363	-0.1482
chr	1676363	1676364	-0.1596
chr	1676364	1676371	-0.171
chr	1676371	1676372	-0.057
chr	1676372	1676398	-0.0228
chr	1676398	1676399	-0.0114
chr	1676437	1676449	-0.0114
chr	1676449	1676457	-0.0228
chr	1676457	1676458	-0.0342
chr	1676458	1676460	-0.2736
chr	1676460	1676461	-0.2964
chr	1676461	1676462	-0.342
chr	1676462	1676468	-0.3306
chr	1676468	1676469	-0.342
chr	1676469	1676470	-0.3534
chr	1676470	1676471	-0.342
chr	1676471	1676472	-0.4104
chr	1676472	1676473	-0.4446
chr	1676473	1676474	-0.456
chr	1676474	1676478	-0.4674
chr	1676478	1676480	-0.1938
chr	1676480	1676490	-0.1482
chr	1676490	1676491	-0.0342
chr	1676491	1676492	-0.0228
chr	1676494	1676514	-0.0114
chr	1676516	1676523	-0.0114
chr	1676523	1676526	-0.0228
chr	1676526	1676528	-0.0456
chr	1676528	1676529	-0.057
chr	1676529	1676531	-0.4332
chr	1676531	1676532	-0.6954
chr	1676532	1676533	-0.7296
chr	1676533	1676534	-0.8778
chr	1676534	1676536	-0.8892
chr	1676536	1676539	-0.912
chr	1676539	1676541	-0.9234
chr	1676541	1676548	-0.912
chr	1676548	1676549	-0.4674
chr	1676549	1676550	-0.3534
chr	1676550	1676553	-0.2964
chr	1676553	1676555	-0.285
chr	1676563	1676565	-0.0114
chr	1676565	1676566	-0.0228
chr	1676566	1676584	-0.0342
chr	1676584	1676607	-0.0114
chr	1676622	1676625	-0.0114
chr	1676625	1676628	-0.0228
chr	1676628	1676630	-0.0342
chr	1676630	1676634	-0.0798
chr	1676634	1676639	-0.1026
chr	1676639	1676650	-0.0912
chr	1676650	1676652	-0.0798
chr	1676652	1676656	-0.0114
chr	1676689	1676690	-0.0114
chr	1676690	1676691	-0.0912
chr	1676691	1676693	-0.1254
chr	1676693	1676694	-1.6758
chr	1676694	1676695	-6.84
chr	1676695	1676696	-7.5468
chr	1676696	1676697	-7.9686
chr	1676697	1676698	-8.0028
chr	1676698	1676699	-8.835
chr	1676699	1676710	-8.8692
chr	1676710	1676713	-8.8578
chr	1676713	1676715	-8.8464
chr	1676715	1676716	-2.6334
chr	1676716	1676718	-0.0228
chr	1676783	1676800	-0.0114
chr	1676809	1676813	-0.0114
chr	1676813	1676814	-0.0342
chr	1676814	1676815	-0.0684
chr	1676815	1676816	-0.1482
chr	1676816	1676817	-0.171
chr	1676817	1676818	-0.3078
chr	1676818	1676819	-0.9804
chr	1676819	1676820	-1.14
chr	1676820	1676830	-1.1514
chr	1676830	1676837	-1.14
chr	1676837	1676839	-1.1172
chr	1676839	1676840	-0.228
chr	1676840	1676859	-0.114
chr	1676859	1676861	-0.0342
chr	1676887	1676900	-0.0114
chr	1676900	1676922	-0.0228
chr	1676923	1676931	-0.0228
chr	1676931	1676932	-0.0342
chr	1676932	1676944	-0.0798
chr	1676944	1676952	-0.057
chr	1676952	1676954	-0.0114
chr	1676983	1676988	-0.0114
chr	1676988	1676995	-0.0228
chr	1676995	1677005	-0.0342
chr	1677005	1677010	-0.0228
chr	1677010	1677011	-0.0342
chr	1677011	1677014	-0.0456
chr	1677014	1677024	-0.0342
chr	1677024	1677029	-0.0228
chr	1677029	1677045	-0.0114
chr	1677045	1677070	-0.0228
chr	1677070	1677071	-0.0114
chr	1677076	1677100	-0.0114
chr	1677168	1677169	-0.0114
chr	1677169	1677190	-0.0228
chr	1677224	1677244	-0.0114
chr	1677286	1677309	-0.0228
chr	1677322	1677323	-0.0114
chr	1677323	1677344	-0.0228
chr	1677344	1677345	-0.0114
chr	1677500	1677520	-0.0114
chr	1677520	1677522	-0.0228
chr	1677522	1677541	-0.0114
chr	1677568	1677588	-0.0114
chr	1677588	1677589	-0.057
chr	1677589	1677590	-0.0684
chr	1677590	1677591	-0.0798
chr	1677591	1677609	-0.0912
chr	1677609	1677611	-0.0228
chr	1677621	1677624	-0.0114
chr	1677624	1677626	-0.0228
chr	1677626	1677627	-0.114
chr	1677627	1677631	-0.2508
chr	1677631	1677633	-0.2622
chr	1677633	1677634	-0.3078
chr	1677634	1677642	-0.3306
chr	1677642	1677647	-0.3192
chr	1677647	1677648	-0.3078
chr	1677648	1677649	-0.0798
chr	1677649	1677650	-0.0684
chr	1677650	1677651	-0.0456
chr	1677651	1677652	-0.0342
chr	1677652	1677655	-0.0228
chr	1677659	1677664	-0.0114
chr	1677664	1677665	-0.0342
chr	1677665	1677666	-0.0456
chr	1677666	1677668	-0.114
chr	1677668	1677670	-0.1254
chr	1677670	1677682	-0.1368
chr	1677682	1677684	-0.1254
chr	1677684	1677685	-0.0456
chr	1677685	1677687	-0.0342
chr	1677687	1677691	-0.0456
chr	1677691	1677695	-0.0342
chr	1677695	1677700	-0.0228
chr	1677700	1677702	-0.0342
chr	1677702	1677703	-0.0456
chr	1677703	1677704	-0.1026
chr	1677704	1677708	-0.114
chr	1677708	1677714	-0.1254
chr	1677714	1677724	-0.114
chr	1677724	1677729	-0.0912
chr	1677729	1677730	-0.0798
chr	1677795	1677797	-0.0912
chr	1677797	1677798	-0.1026
chr	1677798	1677800	-0.1254
chr	1677800	1677817	-0.1368
chr	1677817	1677818	-0.0342
chr	1677846	1677854	-0.0114
chr	1677854	1677867	-0.0228
chr	1677867	1677876	-0.0114
chr	1677941	1677946	-0.0114
chr	1677946	1677953	-0.0228
chr	1677953	1677962	-0.0342
chr	1677962	1677967	-0.0228
chr	1677967	1677968	-0.0342
chr	1677968	1677969	-1.1172
chr	1677969	1677970	-1.2426
chr	1677970	1677973	-1.3794
chr	1677973	1677990	-1.4136
chr	1677990	1677992	-0.0228
chr	1677992	1677995	-0.0114
chr	1678005	1678008	-0.0228
chr	1678008	1678010	-0.0342
chr	1678010	1678012	-0.1482
chr	1678012	1678023	-0.1824
chr	1678023	1678026	-0.1938
chr	1678026	1678031	-0.171
chr	1678031	1678039	-0.0114
chr	1678039	1678040	-0.0228
chr	1678040	1678041	-0.1026
chr	1678041	1678044	-0.114
chr	1678044	1678045	-0.1254
chr	1678045	1678046	-0.1368
chr	1678046	1678047	-0.1482
chr	1678047	1678048	-0.4446
chr	1678048	1678049	-0.5244
chr	1678049	1678050	-0.5358
chr	1678050	1678062	-0.5244
chr	1678062	1678064	-0.5016
chr	1678064	1678067	-0.4788
chr	1678067	1678068	-0.4446
chr	1678068	1678069	-0.0912
chr	1678157	1678178	-0.0114
chr	1678212	1678215	-0.0342
chr	1678215	1678220	-0.0456
chr	1678220	1678233	-0.057
chr	1678233	1678238	-0.0114
chr	1678278	1678284	-0.0114
chr	1678284	1678293	-0.0228
chr	1678293	1678298	-0.0342
chr	1678298	1678305	-0.0228
chr	1678305	1678314	-0.0114
chr	1678330	1678331	-0.0114
chr	1678331	1678333	-0.0228
chr	1678333	1678334	-0.0912
chr	1678334	1678335	-1.2768
chr	1678335	1678336	-1.3224
chr	1678336	1678337	-1.6302
chr	1678337	1678338	-1.6416
chr	1678338	1678354	-1.6644
chr	1678354	1678355	-0.0798
chr	1678355	1678356	-0.0684
chr	1678356	1678357	-0.0342
chr	1678357	1678360	-0.0114
chr	1678372	1678374	-0.0228
chr	1678374	1678394	-0.0342
chr	1678406	1678407	-0.0342
chr	1678407	1678427	-0.057
chr	1678427	1678428	-0.0456
chr	1678449	1678451	-0.0228
chr	1678451	1678461	-0.0342
chr	1678461	1678470	-0.0456
chr	1678470	1678472	-0.0114
chr	1678472	1678477	-0.0342
chr	1678477	1678492	-0.0456
chr	1678492	1678493	-0.0684
chr	1678493	1678494	-0.0342
chr	1678494	1678495	-0.0456
chr	1678495	1678497	-0.1254
chr	1678497	1678499	-0.7866
chr	1678499	1678517	-0.798
chr	1678517	1678518	-0.5586
chr	1678518	1678519	-0.0114
chr	1678559	1678560	-0.0114
chr	1678560	1678561	-0.2394
chr	1678561	1678562	-0.2508
chr	1678562	1678565	-0.2622
chr	1678565	1678580	-0.2736
chr	1678580	1678582	-0.2622
chr	1678622	1678624	-0.0342
chr	1678624	1678625	-0.0456
chr	1678625	1678626	-0.057
chr	1678626	1678643	-0.0684
chr	1678643	1678644	-0.0114
chr	1678647	1678649	-0.0114
chr	1678649	1678669	-0.0228
chr	1678669	1678670	-0.0114
chr	1678685	1678686	-0.0114
chr	1678686	1678689	-0.057
chr	1678689	1678690	-0.0912
chr	1678690	1678691	-0.2736
chr	1678691	1678692	-0.4902
chr	1678692	1678694	-0.5814
chr	1678694	1678698	-0.6156
chr	1678698	1678707	-0.6498
chr	1678707	1678710	-0.57
chr	1678710	1678711	-0.5586
chr	1678711	1678712	-0.3534
chr	1678712	1678713	-0.3192
chr	1678713	1678714	-0.171
chr	1678714	1678716	-0.1368
chr	1678716	1678719	-0.1596
chr	1678719	1678721	-0.114
chr	1678721	1678734	-0.1368
chr	1678734	1678735	-0.1026
chr	1678735	1678738	-0.0228
chr	1678738	1678739	-0.0342
chr	1678739	1678740	-0.1254
chr	1678740	1678741	-0.2394
chr	1678741	1678742	-0.3534
chr	1678742	1678743	-0.3762
chr	1678743	1678744	-0.4104
chr	1678744	1678761	-0.513
chr	1678761	1678763	-0.171
chr	1678763	1678765	-0.0228
chr	1678775	1678781	-0.0342
chr	1678781	1678795	-0.057
chr	1678795	1678801	-0.0456
chr	1678801	1678804	-0.0342
chr	1678804	1678806	-0.0456
chr	1678806	1678807	-0.0228
chr	1678807	1678818	-0.0114
chr	1678818	1678821	-0.0456
chr	1678821	1678822	-0.9576
chr	1678822	1678823	-1.083
chr	1678823	1678824	-1.71
chr	1678824	1678825	-1.7556
chr	1678825	1678827	-1.9722
chr	1678827	1678828	-2.0292
chr	1678828	1678829	-2.0862
chr	1678829	1678831	-2.4396
chr	1678831	1678834	-2.4966
chr	1678834	1678837	-2.5194
chr	1678837	1678842	-2.5308
chr	1678842	1678843	-1.1628
chr	1678843	1678844	-1.0488
chr	1678844	1678846	-1.0146
chr	1678846	1678847	-1.0032
chr	1678847	1678848	-0.9804
chr	1678848	1678850	-0.3762
chr	1678850	1678851	-0.2622
chr	1678851	1678852	-0.1824
chr	1678852	1678853	-0.171
chr	1678853	1678856	-0.1482
chr	1678856	1678858	-0.1368
chr	1678858	1678860	-0.057
chr	1678860	1678864	-0.0342
chr	1678864	1678865	-0.0114
chr	1678871	1678877	-0.0114
chr	1678877	1678891	-0.0228
chr	1678891	1678896	-0.0114
chr	1678898	1678908	-0.0228
chr	1678908	1678919	-0.0342
chr	1678919	1678922	-0.0228
chr	1678922	1678923	-0.1596
chr	1678923	1678924	-0.3078
chr	1678924	1678926	-0.3192
chr	1678926	1678930	-0.3306
chr	1678930	1678932	-0.342
chr	1678932	1678933	-0.3762
chr	1678933	1678934	-0.6384
chr	1678934	1678936	-0.684
chr	1678936	1678938	-0.6954
chr	1678938	1678939	-0.741
chr	1678939	1678940	-0.7752
chr	1678940	1678941	-0.7866
chr	1678941	1678942	-0.855
chr	1678942	1678943	-0.8892
chr	1678943	1678945	-0.6384
chr	1678945	1678946	-0.6498
chr	1678946	1678953	-0.6384
chr	1678953	1678954	-0.5586
chr	1678954	1678955	-0.5472
chr	1678955	1678956	-0.3192
chr	1678956	1678958	-0.2622
chr	1678958	1678962	-0.2508
chr	1678962	1678963	-0.228
chr	1678963	1678965	-0.0114
chr	1678965	1678984	-0.0228
chr	1678984	1678985	-0.0114
chr	1678992	1678997	-0.0114
chr	1678997	1679001	-0.057
chr	1679001	1679002	-0.0684
chr	1679002	1679004	-0.114
chr	1679004	1679005	-0.1482
chr	1679005	1679020	-0.1596
chr	1679020	1679023	-0.1254
chr	1679023	1679024	-0.1368
chr	1679024	1679025	-0.1254
chr	1679025	1679026	-0.1368
chr	1679026	1679027	-0.1254
chr	1679027	1679028	-0.114
chr	1679028	1679031	-0.2166
chr	1679031	1679032	-0.228
chr	1679032	1679037	-0.285
chr	1679037	1679039	-0.2964
chr	1679039	1679041	-0.3078
chr	1679041	1679042	-0.3306
chr	1679042	1679044	-0.3762
chr	1679044	1679046	-0.3876
chr	1679046	1679047	-0.399
chr	1679047	1679048	-0.285
chr	1679048	1679049	-0.2622
chr	1679049	1679050	-0.2508
chr	1679050	1679051	-0.285
chr	1679051	1679052	-0.2964
chr	1679052	1679053	-0.3078
chr	1679053	1679054	-0.2622
chr	1679054	1679057	-0.3078
chr	1679057	1679059	-0.3306
chr	1679059	1679063	-0.342
chr	1679063	1679064	-0.3306
chr	1679064	1679066	-0.2508
chr	1679066	1679069	-0.2394
chr	1679069	1679074	-0.2166
chr	1679074	1679075	-0.1938
chr	1679075	1679076	-0.0114
chr	1679076	1679084	-0.0228
chr	1679084	1679096	-0.0342
chr	1679096	1679103	-0.0114
chr	1679103	1679106	-0.0228
chr	1679106	1679110	-0.0342
chr	1679110	1679112	-0.0456
chr	1679112	1679127	-0.0684
chr	1679127	1679129	-0.0342
chr	1679129	1679131	-0.0228
chr	1679141	1679142	-0.0114
chr	1679142	1679144	-0.0228
chr	1679144	1679163	-0.0342
chr	1679163	1679168	-0.0114
chr	1679173	1679174	-0.0114
chr	1679174	1679175	-0.0342
chr	1679175	1679176	-0.057
chr	1679176	1679177	-0.0798
chr	1679177	1679178	-0.1254
chr	1679178	1679179	-0.1596
chr	1679179	1679180	-0.2736
chr	1679180	1679183	-0.285
chr	1679183	1679185	-0.2964
chr	1679185	1679195	-0.3078
chr	1679195	1679196	-0.285
chr	1679196	1679198	-0.228
chr	1679198	1679204	-0.0798
chr	1679234	1679245	-0.0114
chr	1679245	1679246	-0.0228
chr	1679246	1679247	-0.3078
chr	1679247	1679248	-0.4218
chr	1679248	1679249	-0.969
chr	1679249	1679250	-1.0146
chr	1679250	1679251	-1.2312
chr	1679251	1679252	-1.2426
chr	1679252	1679253	-1.2654
chr	1679253	1679254	-1.3224
chr	1679254	1679255	-1.3452
chr	1679255	1679257	-1.3566
chr	1679257	1679262	-1.3794
chr	1679262	1679267	-1.368
chr	1679267	1679268	-1.2312
chr	1679268	1679269	-1.1628
chr	1679269	1679270	-0.8664
chr	1679270	1679271	-0.741
chr	1679271	1679272	-2.4738
chr	1679272	1679273	-2.7018
chr	1679273	1679274	-2.7474
chr	1679274	1679276	-2.793
chr	1679276	1679278	-2.7474
chr	1679278	1679289	-2.7588
chr	1679289	1679290	-2.7702
chr	1679290	1679292	-2.7588
chr	1679292	1679293	-0.0798
chr	1679293	1679294	-0.0912
chr	1679294	1679298	-0.0798
chr	1679298	1679302	-0.0684
chr	1679302	1679303	-0.0798
chr	1679303	1679310	-0.0912
chr	1679310	1679314	-0.0798
chr	1679314	1679325	-0.0684
chr	1679325	1679327	-0.0456
chr	1679335	1679336	-0.057
chr	1679336	1679337	-0.7524
chr	1679337	1679338	-0.7866
chr	1679338	1679340	-0.8778
chr	1679340	1679341	-0.9576
chr	1679341	1679358	-0.969
chr	1679358	1679359	-0.1482
chr	1679359	1679361	-0.1596
chr	1679361	1679362	-0.1482
chr	1679362	1679363	-0.1026
chr	1679363	1679365	-0.114
chr	1679365	1679368	-0.1482
chr	1679368	1679369	-0.1596
chr	1679369	1679370	-0.3306
chr	1679370	1679371	-0.5814
chr	1679371	1679372	-0.8892
chr	1679372	1679373	-0.9234
chr	1679373	1679374	-1.0146
chr	1679374	1679375	-1.026
chr	1679375	1679377	-1.1058
chr	1679377	1679379	-1.1286
chr	1679379	1679380	-1.1514
chr	1679380	1679381	-1.1742
chr	1679381	1679382	-1.1058
chr	1679382	1679385	-1.1514
chr	1679385	1679388	-1.1286
chr	1679388	1679390	-1.1172
chr	1679390	1679392	-1.0944
chr	1679392	1679393	-1.0488
chr	1679393	1679394	-0.5814
chr	1679394	1679395	-0.5358
chr	1679395	1679397	-0.5244
chr	1679397	1679398	-0.4902
chr	1679398	1679399	-0.3534
chr	1679399	1679400	-0.2964
chr	1679400	1679402	-0.2394
chr	1679402	1679403	-0.2166
chr	1679403	1679404	-0.1824
chr	1679404	1679406	-0.0342
chr	1679408	1679409	-0.0456
chr	1679409	1679411	-0.0684
chr	1679411	1679413	-0.1368
chr	1679413	1679414	-0.1482
chr	1679414	1679415	-0.171
chr	1679415	1679416	-0.1824
chr	1679416	1679417	-0.2622
chr	1679417	1679418	-0.2736
chr	1679418	1679419	-0.4902
chr	1679419	1679420	-0.5244
chr	1679420	1679421	-1.0032
chr	1679421	1679422	-1.9722
chr	1679422	1679423	-2.1888
chr	1679423	1679424	-2.223
chr	1679424	1679425	-2.2344
chr	1679425	1679426	-2.28
chr	1679426	1679436	-2.2914
chr	1679436	1679438	-2.0862
chr	1679438	1679441	-2.0748
chr	1679441	1679442	-1.8924
chr	1679442	1679443	-1.7784
chr	1679474	1679475	-0.0114
chr	1679475	1679476	-0.0342
chr	1679476	1679479	-0.0456
chr	1679479	1679480	-0.057
chr	1679480	1679481	-0.0684
chr	1679481	1679491	-0.1482
chr	1679491	1679492	-0.1596
chr	1679492	1679493	-0.1824
chr	1679493	1679496	-0.228
chr	1679496	1679497	-0.2394
chr	1679497	1679498	-0.2166
chr	1679498	1679499	-0.228
chr	1679499	1679502	-0.2394
chr	1679502	1679504	-0.171
chr	1679504	1679511	-0.1596
chr	1679511	1679513	-0.171
chr	1679513	1679519	-0.1596
chr	1679519	1679521	-0.0228
chr	1679521	1679530	-0.0114
chr	1679530	1679531	-0.0798
chr	1679531	1679532	-0.1824
chr	1679532	1679534	-0.456
chr	1679534	1679535	-0.4902
chr	1679535	1679536	-0.5586
chr	1679536	1679539	-0.57
chr	1679539	1679549	-0.5928
chr	1679549	1679552	-0.5814
chr	1679552	1679553	-0.4446
chr	1679553	1679554	-0.228
chr	1679554	1679555	-0.1824
chr	1679584	1679597	-0.0114
chr	1679597	1679600	-0.0228
chr	1679600	1679604	-0.0342
chr	1679604	1679607	-0.0456
chr	1679607	1679608	-0.2622
chr	1679608	1679609	-0.3534
chr	1679609	1679610	-0.7068
chr	1679610	1679611	-1.0716
chr	1679611	1679614	-1.3452
chr	1679614	1679615	-1.3566
chr	1679615	1679625	-1.368
chr	1679625	1679627	-1.3338
chr	1679627	1679628	-1.3452
chr	1679628	1679630	-1.2768
chr	1679630	1679631	-0.8778
chr	1679631	1679632	-0.1824
chr	1679632	1679634	-0.0228
chr	1679634	1679641	-0.0114
chr	1679641	1679646	-0.0228
chr	1679646	1679656	-0.0114
chr	1679656	1679663	-0.0228
chr	1679663	1679668	-0.0114
chr	1679668	1679669	-0.0228
chr	1679669	1679671	-0.0456
chr	1679671	1679673	-0.0684
chr	1679673	1679674	-4.4802
chr	1679674	1679675	-6.0876
chr	1679675	1679676	-7.5354
chr	1679676	1679678	-7.5582
chr	1679678	1679681	-7.581
chr	1679681	1679685	-7.5924
chr	1679685	1679690	-7.6038
chr	1679690	1679691	-7.5924
chr	1679691	1679693	-7.581
chr	1679693	1679694	-7.5696
chr	1679694	1679695	-7.5468
chr	1679695	1679696	-2.5764
chr	1679696	1679697	-2.5422
chr	1679697	1679698	-3.135
chr	1679698	1679699	-5.472
chr	1679699	1679700	-5.5518
chr	1679700	1679701	-5.5062
chr	1679701	1679702	-5.4834
chr	1679702	1679707	-5.5176
chr	1679707	1679709	-5.529
chr	1679709	1679710	-5.5062
chr	1679710	1679715	-5.4606
chr	1679715	1679716	-5.4264
chr	1679716	1679717	-5.358
chr	1679717	1679718	-5.0616
chr	1679718	1679719	-3.4428
chr	1679719	1679720	-0.3078
chr	1679720	1679721	-0.2508
chr	1679721	1679722	-0.1824
chr	1679722	1679723	-0.1482
chr	1679723	1679733	-0.0228
chr	1679741	1679745	-0.0228
chr	1679745	1679746	-0.0456
chr	1679746	1679747	-0.0798
chr	1679747	1679749	-0.1026
chr	1679749	1679750	-0.114
chr	1679750	1679751	-0.1482
chr	1679751	1679756	-0.1596
chr	1679756	1679762	-0.1824
chr	1679762	1679763	-0.1938
chr	1679763	1679764	-0.2052
chr	1679764	1679765	-0.228
chr	1679765	1679766	-0.2394
chr	1679766	1679767	-0.228
chr	1679767	1679772	-0.2166
chr	1679772	1679776	-0.1368
chr	1679776	1679777	-0.1482
chr	1679777	1679779	-0.1596
chr	1679779	1679781	-0.171
chr	1679781	1679782	-0.1482
chr	1679782	1679786	-0.1254
chr	1679786	1679787	-0.1938
chr	1679787	1679788	-0.228
chr	1679788	1679789	-0.4332
chr	1679789	1679790	-0.6954
chr	1679790	1679791	-3.2718
chr	1679791	1679792	-3.477
chr	1679792	1679793	-3.5682
chr	1679793	1679794	-3.705
chr	1679794	1679797	-4.0584
chr	1679797	1679799	-4.0698
chr	1679799	1679802	-4.0812
chr	1679802	1679807	-4.0926
chr	1679807	1679808	-4.0584
chr	1679808	1679810	-4.0014
chr	1679810	1679811	-3.9102
chr	1679811	1679812	-3.4542
chr	1679812	1679814	-0.2394
chr	1679814	1679815	-0.228
chr	1679815	1679816	-0.2166
chr	1679816	1679823	-0.1938
chr	1679823	1679837	-0.0114
chr	1679848	1679850	-0.0114
chr	1679850	1679852	-0.0342
chr	1679852	1679855	-0.0456
chr	1679855	1679867	-0.057
chr	1679867	1679869	-0.0684
chr	1679869	1679870	-0.114
chr	1679870	1679871	-0.1482
chr	1679871	1679873	-0.1596
chr	1679873	1679874	-0.1824
chr	1679874	1679875	-0.342
chr	1679875	1679877	-0.3762
chr	1679877	1679878	-0.3876
chr	1679878	1679879	-0.4332
chr	1679879	1679884	-0.4446
chr	1679884	1679887	-0.456
chr	1679887	1679889	-0.4446
chr	1679889	1679890	-0.5358
chr	1679890	1679891	-0.5586
chr	1679891	1679892	-0.5244
chr	1679892	1679894	-0.5358
chr	1679894	1679895	-0.5244
chr	1679895	1679896	-0.5358
chr	1679896	1679897	-0.2622
chr	1679897	1679899	-0.228
chr	1679899	1679902	-0.2508
chr	1679902	1679903	-0.285
chr	1679903	1679905	-0.2964
chr	1679905	1679912	-0.3306
chr	1679912	1679913	-0.3192
chr	1679913	1679915	-0.2736
chr	1679915	1679916	-0.2166
chr	1679916	1679918	-0.2052
chr	1679918	1679919	-0.1824
chr	1679919	1679920	-0.171
chr	1679920	1679921	-0.1596
chr	1679921	1679922	-0.0228
chr	1679931	1679933	-0.0114
chr	1679933	1679937	-0.0342
chr	1679937	1679944	-0.0798
chr	1679944	1679945	-0.1026
chr	1679945	1679946	-0.2052
chr	1679946	1679947	-0.2736
chr	1679947	1679948	-0.513
chr	1679948	1679949	-1.482
chr	1679949	1679950	-3.4998
chr	1679950	1679951	-4.7196
chr	1679951	1679952	-6.1446
chr	1679952	1679953	-6.384
chr	1679953	1679954	-7.3416
chr	1679954	1679955	-7.6722
chr	1679955	1679956	-7.8774
chr	1679956	1679957	-8.0256
chr	1679957	1679958	-8.0712
chr	1679958	1679964	-8.1054
chr	1679964	1679967	-8.0826
chr	1679967	1679968	-8.0712
chr	1679968	1679969	-8.0028
chr	1679969	1679970	-7.9914
chr	1679970	1679971	-6.6462
chr	1679971	1679972	-6.555
chr	1679972	1679973	-2.0178
chr	1679973	1679974	-1.995
chr	1679974	1679975	-1.9038
chr	1679975	1679976	-0.3762
chr	1679976	1679977	-0.2508
chr	1679977	1679978	-0.2052
chr	1679978	1679979	-0.1026
chr	1679979	1679980	-0.0798
chr	1679980	1679981	-0.0342
chr	1679981	1679984	-0.0228
chr	1679984	1679985	-0.0114
chr	1679992	1679995	-0.0114
chr	1679995	1680001	-0.0228
chr	1680001	1680002	-0.0342
chr	1680002	1680004	-0.1026
chr	1680004	1680005	-0.1482
chr	1680005	1680006	-0.399
chr	1680006	1680008	-0.5814
chr	1680008	1680009	-0.6156
chr	1680009	1680010	-0.6612
chr	1680010	1680011	-0.6726
chr	1680011	1680013	-0.7068
chr	1680013	1680014	-0.7752
chr	1680014	1680015	-0.7866
chr	1680015	1680016	-0.798
chr	1680016	1680017	-0.8208
chr	1680017	1680018	-2.2344
chr	1680018	1680019	-2.3826
chr	1680019	1680020	-2.5194
chr	1680020	1680021	-2.7474
chr	1680021	1680022	-2.7816
chr	1680022	1680023	-2.8386
chr	1680023	1680025	-2.964
chr	1680025	1680026	-2.9754
chr	1680026	1680027	-2.9526
chr	1680027	1680029	-2.3484
chr	1680029	1680038	-2.337
chr	1680038	1680039	-0.513
chr	1680039	1680040	-0.3306
chr	1680040	1680041	-0.342
chr	1680041	1680042	-0.3192
chr	1680042	1680043	-0.285
chr	1680043	1680044	-0.2736
chr	1680044	1680060	-0.057
chr	1680060	1680061	-0.0342
chr	1680158	1680181	-0.0114
chr	1680188	1680192	-0.0114
chr	1680192	1680193	-0.0798
chr	1680193	1680194	-0.3078
chr	1680194	1680195	-0.513
chr	1680195	1680196	-1.2996
chr	1680196	1680197	-1.311
chr	1680197	1680213	-1.3224
chr	1680213	1680214	-0.0912
chr	1680214	1680215	-0.0684
chr	1680215	1680216	-0.0114
chr	1680216	1680217	-0.0228
chr	1680217	1680221	-0.0342
chr	1680221	1680222	-0.0456
chr	1680222	1680224	-0.057
chr	1680224	1680225	-0.2508
chr	1680225	1680226	-0.4218
chr	1680226	1680227	-0.513
chr	1680227	1680228	-0.5358
chr	1680228	1680229	-0.5472
chr	1680229	1680244	-0.5928
chr	1680244	1680245	-0.5358
chr	1680245	1680246	-0.342
chr	1680246	1680249	-0.1254
chr	1680249	1680250	-0.114
chr	1680250	1680251	-0.0684
chr	1680251	1680254	-0.0228
chr	1680254	1680262	-0.0114
chr	1680262	1680267	-0.0228
chr	1680267	1680271	-0.0114
chr	1680271	1680281	-0.0228
chr	1680281	1680295	-0.0114
chr	1680325	1680335	-0.0114
chr	1680335	1680338	-0.0228
chr	1680338	1680339	-0.0342
chr	1680339	1680340	-0.171
chr	1680340	1680341	-0.2166
chr	1680341	1680342	-0.2736
chr	1680342	1680343	-1.2084
chr	1680343	1680344	-2.8044
chr	1680344	1680346	-2.85
chr	1680346	1680347	-2.8842
chr	1680347	1680348	-2.9298
chr	1680348	1680349	-2.9754
chr	1680349	1680350	-3.0096
chr	1680350	1680351	-3.363
chr	1680351	1680352	-3.3972
chr	1680352	1680354	-3.3858
chr	1680354	1680364	-3.4086
chr	1680364	1680365	-0.6726
chr	1680365	1680366	-0.5244
chr	1680366	1680367	-0.5016
chr	1680367	1680369	-0.4902
chr	1680369	1680371	-0.4674
chr	1680371	1680372	-0.0798
chr	1680377	1680398	-0.0114
chr	1680412	1680413	-0.0114
chr	1680413	1680421	-0.0228
chr	1680421	1680423	-0.0342
chr	1680423	1680426	-0.0456
chr	1680426	1680429	-0.057
chr	1680429	1680430	-0.114
chr	1680430	1680432	-0.171
chr	1680432	1680433	-0.2394
chr	1680433	1680434	-0.6498
chr	1680434	1680435	-0.6612
chr	1680435	1680436	-0.8094
chr	1680436	1680442	-0.8778
chr	1680442	1680452	-0.8664
chr	1680452	1680453	-0.8778
chr	1680453	1680454	-0.912
chr	1680454	1680455	-1.2198
chr	1680455	1680456	-1.1286
chr	1680456	1680457	-1.0488
chr	1680457	1680458	-1.1742
chr	1680458	1680459	-1.2312
chr	1680459	1680460	-1.197
chr	1680460	1680461	-1.2084
chr	1680461	1680462	-1.2198
chr	1680462	1680469	-1.2312
chr	1680469	1680471	-1.2426
chr	1680471	1680475	-1.2312
chr	1680475	1680476	-1.2198
chr	1680476	1680477	-0.8778
chr	1680477	1680478	-0.8892
chr	1680478	1680479	-0.8778
chr	1680479	1680480	-0.8208
chr	1680480	1680481	-0.8436
chr	1680481	1680482	-0.5472
chr	1680482	1680483	-0.6612
chr	1680483	1680484	-0.8436
chr	1680484	1680485	-0.8778
chr	1680485	1680488	-0.912
chr	1680488	1680496	-0.9348
chr	1680496	1680498	-0.9234
chr	1680498	1680499	-0.912
chr	1680499	1680500	-0.8436
chr	1680500	1680501	-0.6498
chr	1680501	1680502	-0.4674
chr	1680502	1680504	-0.3762
chr	1680504	1680505	-0.057
chr	1680505	1680518	-0.0114
chr	1680518	1680519	-0.0228
chr	1680519	1680524	-0.0798
chr	1680524	1680528	-0.0684
chr	1680528	1680530	-0.1026
chr	1680530	1680535	-0.1254
chr	1680535	1680540	-0.1368
chr	1680540	1680546	-0.0684
chr	1680546	1680555	-0.0456
chr	1680555	1680562	-0.0114
chr	1680569	1680570	-0.0114
chr	1680570	1680575	-0.0342
chr	1680575	1680577	-0.0798
chr	1680577	1680579	-0.1368
chr	1680579	1680580	-0.3078
chr	1680580	1680581	-0.5472
chr	1680581	1680582	-0.5586
chr	1680582	1680588	-0.57
chr	1680588	1680589	-0.5358
chr	1680589	1680590	-0.57
chr	1680590	1680596	-0.5814
chr	1680596	1680597	-0.5928
chr	1680597	1680598	-0.6042
chr	1680598	1680599	-0.5928
chr	1680599	1680600	-1.2654
chr	1680600	1680601	-1.2198
chr	1680601	1680602	-0.9348
chr	1680602	1680603	-0.9804
chr	1680603	1680604	-1.0146
chr	1680604	1680605	-1.026
chr	1680605	1680607	-1.0602
chr	1680607	1680608	-1.0716
chr	1680608	1680610	-1.083
chr	1680610	1680612	-1.0716
chr	1680612	1680613	-1.2768
chr	1680613	1680614	-1.3224
chr	1680614	1680615	-1.3452
chr	1680615	1680619	-1.3338
chr	1680619	1680621	-1.3566
chr	1680621	1680622	-1.368
chr	1680622	1680624	-1.3224
chr	1680624	1680625	-1.3566
chr	1680625	1680626	-2.5308
chr	1680626	1680627	-2.6676
chr	1680627	1680628	-2.8044
chr	1680628	1680629	-2.907
chr	1680629	1680631	-2.9412
chr	1680631	1680632	-2.907
chr	1680632	1680633	-2.9868
chr	1680633	1680634	-3.021
chr	1680634	1680635	-2.1774
chr	1680635	1680636	-2.2002
chr	1680636	1680640	-2.3826
chr	1680640	1680642	-2.3712
chr	1680642	1680646	-2.3598
chr	1680646	1680647	-0.9348
chr	1680647	1680651	-0.8094
chr	1680651	1680652	-0.6042
chr	1680652	1680654	-0.5814
chr	1680654	1680655	-0.57
chr	1680655	1680656	-0.171
chr	1680656	1680657	-0.0684
chr	1680657	1680658	-0.0798
chr	1680658	1680669	-0.0912
chr	1680669	1680672	-0.0684
chr	1680672	1680679	-0.057
chr	1680684	1680692	-0.0114
chr	1680692	1680693	-0.057
chr	1680693	1680694	-0.3306
chr	1680694	1680695	-0.741
chr	1680695	1680696	-0.7638
chr	1680696	1680697	-0.8208
chr	1680697	1680700	-0.8322
chr	1680700	1680701	-0.912
chr	1680701	1680702	-0.9234
chr	1680702	1680704	-0.9462
chr	1680704	1680705	-0.9576
chr	1680705	1680706	-0.969
chr	1680706	1680710	-0.9804
chr	1680710	1680713	-0.9918
chr	1680713	1680714	-1.026
chr	1680714	1680715	-1.0374
chr	1680715	1680716	-0.6954
chr	1680716	1680717	-0.3762
chr	1680717	1680718	-0.399
chr	1680718	1680719	-0.4104
chr	1680719	1680720	-0.5244
chr	1680720	1680721	-1.5276
chr	1680721	1680722	-5.0274
chr	1680722	1680723	-5.1186
chr	1680723	1680725	-5.244
chr	1680725	1680727	-5.2554
chr	1680727	1680729	-5.187
chr	1680729	1680730	-5.1756
chr	1680730	1680739	-5.1642
chr	1680739	1680740	-5.1186
chr	1680740	1680741	-5.0502
chr	1680741	1680742	-2.1774
chr	1680742	1680743	-0.0228
chr	1680743	1680744	-0.0114
chr	1680748	1680764	-0.0114
chr	1680764	1680765	-0.0342
chr	1680765	1680766	-0.057
chr	1680766	1680767	-0.1368
chr	1680767	1680769	-0.1824
chr	1680769	1680770	-0.171
chr	1680770	1680771	-0.1824
chr	1680771	1680774	-0.1938
chr	1680774	1680775	-0.2052
chr	1680775	1680776	-0.2394
chr	1680776	1680777	-0.3192
chr	1680777	1680778	-0.342
chr	1680778	1680779	-0.4788
chr	1680779	1680780	-0.513
chr	1680780	1680781	-0.5358
chr	1680781	1680787	-0.57
chr	1680787	1680788	-0.4788
chr	1680788	1680789	-0.4446
chr	1680789	1680790	-0.456
chr	1680790	1680794	-0.4446
chr	1680794	1680795	-0.4218
chr	1680795	1680798	-0.399
chr	1680798	1680799	-0.2622
chr	1680799	1680800	-0.228
chr	1680800	1680801	-0.0684
chr	1680801	1680809	-0.0456
chr	1680809	1680810	-0.0342
chr	1680810	1680811	-0.0228
chr	1680811	1680812	-0.0114
chr	1680823	1680824	-0.0114
chr	1680824	1680826	-0.0228
chr	1680826	1680845	-0.0342
chr	1680874	1680876	-0.0684
chr	1680876	1680877	-0.4332
chr	1680877	1680879	-0.684
chr	1680879	1680880	-0.7182
chr	1680880	1680897	-0.7296
chr	1680897	1680898	-0.057
chr	1680898	1680902	-0.0456
chr	1680902	1680904	-0.0342
chr	1680904	1680906	-0.0228
chr	1680940	1680957	-0.0228
chr	1680957	1680958	-0.0342
chr	1680958	1680959	-0.0456
chr	1680959	1680960	-0.057
chr	1680960	1680962	-0.0798
chr	1680962	1680964	-0.0684
chr	1680964	1680965	-0.1368
chr	1680965	1680966	-0.1482
chr	1680966	1680967	-0.2052
chr	1680967	1680968	-0.2622
chr	1680968	1680969	-0.3192
chr	1680969	1680970	-0.4446
chr	1680970	1680971	-0.456
chr	1680971	1680972	-0.4788
chr	1680972	1680973	-0.4902
chr	1680973	1680976	-0.513
chr	1680976	1680979	-0.5244
chr	1680979	1680985	-0.4788
chr	1680985	1680987	-0.342
chr	1680987	1680988	-0.2508
chr	1680988	1680989	-0.2052
chr	1680989	1680990	-0.0342
chr	1680990	1680992	-0.0456
chr	1680992	1680997	-0.057
chr	1680997	1680998	-0.0798
chr	1680998	1680999	-0.114
chr	1680999	1681000	-0.2052
chr	1681000	1681002	-0.2166
chr	1681002	1681003	-0.2508
chr	1681003	1681007	-0.2622
chr	1681007	1681008	-0.2508
chr	1681008	1681010	-0.228
chr	1681010	1681017	-0.2394
chr	1681017	1681018	-0.0912
chr	1681018	1681020	-0.0798
chr	1681020	1681024	-0.0684
chr	1681024	1681027	-0.0456
chr	1681027	1681030	-0.0228
chr	1681030	1681035	-0.0114
chr	1681042	1681046	-0.0228
chr	1681046	1681059	-0.057
chr	1681059	1681061	-0.0684
chr	1681061	1681062	-0.2166
chr	1681062	1681064	-0.2394
chr	1681064	1681067	-0.2508
chr	1681067	1681068	-0.3192
chr	1681068	1681069	-0.342
chr	1681069	1681070	-0.4674
chr	1681070	1681081	-0.4902
chr	1681081	1681082	-0.4788
chr	1681082	1681084	-0.3078
chr	1681084	1681086	-0.3192
chr	1681086	1681089	-0.3306
chr	1681089	1681090	-0.2964
chr	1681090	1681091	-0.1026
chr	1681091	1681104	-0.0342
chr	1681104	1681106	-0.0228
chr	1681117	1681119	-0.0228
chr	1681119	1681126	-0.0456
chr	1681126	1681127	-0.0798
chr	1681127	1681128	-0.2736
chr	1681128	1681129	-1.9038
chr	1681129	1681130	-2.6106
chr	1681130	1681131	-3.4998
chr	1681131	1681132	-4.275
chr	1681132	1681134	-4.389
chr	1681134	1681138	-4.4688
chr	1681138	1681139	-4.4346
chr	1681139	1681145	-4.446
chr	1681145	1681146	-4.4346
chr	1681146	1681150	-4.446
chr	1681150	1681151	-4.1838
chr	1681151	1681152	-0.3192
chr	1681152	1681153	-0.0798
chr	1681171	1681172	-0.0228
chr	1681172	1681174	-0.0342
chr	1681174	1681175	-0.0456
chr	1681175	1681177	-0.057
chr	1681177	1681179	-0.2964
chr	1681179	1681180	-0.3192
chr	1681180	1681181	-0.3306
chr	1681181	1681186	-0.342
chr	1681186	1681194	-0.3534
chr	1681194	1681198	-0.342
chr	1681198	1681199	-0.0684
chr	1681199	1681200	-0.171
chr	1681200	1681201	-0.1596
chr	1681201	1681202	-0.2166
chr	1681202	1681205	-0.228
chr	1681205	1681209	-0.2736
chr	1681209	1681210	-0.285
chr	1681210	1681220	-0.342
chr	1681220	1681221	-0.2508
chr	1681221	1681222	-0.2394
chr	1681222	1681227	-0.1254
chr	1681227	1681229	-0.1368
chr	1681229	1681230	-0.0684
chr	1681230	1681231	-0.0798
chr	1681231	1681232	-0.0456
chr	1681232	1681233	-0.1026
chr	1681233	1681234	-0.3534
chr	1681234	1681235	-0.7524
chr	1681235	1681236	-1.026
chr	1681236	1681237	-1.4364
chr	1681237	1681238	-1.596
chr	1681238	1681240	-1.6302
chr	1681240	1681241	-1.653
chr	1681241	1681245	-1.6872
chr	1681245	1681246	-1.6986
chr	1681246	1681247	-1.7328
chr	1681247	1681249	-1.7442
chr	1681249	1681250	-1.7214
chr	1681250	1681251	-1.7328
chr	1681251	1681255	-1.7556
chr	1681255	1681256	-1.3794
chr	1681256	1681257	-1.4022
chr	1681257	1681258	-1.368
chr	1681258	1681259	-2.2686
chr	1681259	1681260	-2.4966
chr	1681260	1681262	-2.9412
chr	1681262	1681263	-3.0096
chr	1681263	1681264	-3.0324
chr	1681264	1681265	-2.9868
chr	1681265	1681266	-2.9412
chr	1681266	1681267	-2.9526
chr	1681267	1681277	-2.964
chr	1681277	1681278	-2.9412
chr	1681278	1681279	-2.9298
chr	1681279	1681280	-1.4022
chr	1681280	1681281	-0.3306
chr	1681281	1681284	-0.3192
chr	1681284	1681285	-0.2508
chr	1681285	1681307	-0.0114
chr	1681310	1681312	-0.0114
chr	1681312	1681313	-0.0798
chr	1681313	1681314	-0.1026
chr	1681314	1681315	-0.4218
chr	1681315	1681322	-0.4446
chr	1681322	1681333	-0.456
chr	1681333	1681334	-0.4446
chr	1681334	1681335	-0.1938
chr	1681335	1681336	-0.0684
chr	1681336	1681339	-0.1026
chr	1681339	1681346	-0.0684
chr	1681346	1681358	-0.3192
chr	1681358	1681368	-0.2508
chr	1681368	1681370	-0.0114
chr	1681370	1681371	-0.0684
chr	1681371	1681372	-0.0912
chr	1681372	1681373	-0.1026
chr	1681373	1681374	-0.1824
chr	1681374	1681378	-0.1938
chr	1681378	1681388	-0.2052
chr	1681388	1681391	-0.1938
chr	1681391	1681395	-0.1596
chr	1681395	1681397	-0.0228
chr	1681397	1681400	-0.0114
chr	1681400	1681401	-0.0228
chr	1681401	1681404	-0.0342
chr	1681404	1681405	-0.0798
chr	1681405	1681406	-0.3876
chr	1681406	1681407	-0.4446
chr	1681407	1681408	-0.4674
chr	1681408	1681410	-0.4788
chr	1681410	1681421	-0.4902
chr	1681421	1681422	-0.4674
chr	1681422	1681426	-0.4788
chr	1681426	1681427	-0.4674
chr	1681427	1681440	-0.0228
chr	1681440	1681443	-0.0114
chr	1681493	1681515	-0.0114
chr	1681551	1681553	-0.0114
chr	1681553	1681573	-0.0228
chr	1681573	1681574	-0.0342
chr	1681574	1681576	-0.0114
chr	1681576	1681577	-0.0456
chr	1681577	1681580	-0.057
chr	1681580	1681581	-0.0684
chr	1681581	1681582	-0.0798
chr	1681582	1681595	-0.114
chr	1681595	1681601	-0.0798
chr	1681613	1681616	-0.0114
chr	1681616	1681617	-0.2052
chr	1681617	1681619	-0.2394
chr	1681619	1681621	-0.2622
chr	1681621	1681623	-0.3192
chr	1681623	1681625	-0.3648
chr	1681625	1681633	-0.3762
chr	1681633	1681634	-0.399
chr	1681634	1681635	-0.4218
chr	1681635	1681637	-0.4446
chr	1681637	1681638	-0.4218
chr	1681638	1681642	-0.1824
chr	1681642	1681643	-0.1368
chr	1681643	1681644	-0.0912
chr	1681644	1681645	-0.0798
chr	1681645	1681652	-0.0684
chr	1681652	1681655	-0.057
chr	1681655	1681657	-0.0342
chr	1681657	1681659	-0.0228
chr	1681695	1681697	-0.0114
chr	1681697	1681698	-0.2508
chr	1681698	1681715	-0.2736
chr	1681715	1681717	-0.2622
chr	1681717	1681718	-0.2394
chr	1681730	1681732	-0.0114
chr	1681732	1681733	-0.114
chr	1681733	1681734	-0.1824
chr	1681734	1681735	-0.2166
chr	1681735	1681742	-0.4218
chr	1681742	1681751	-0.4332
chr	1681751	1681752	-0.4446
chr	1681752	1681754	-0.513
chr	1681754	1681755	-0.4446
chr	1681755	1681757	-0.4674
chr	1681757	1681764	-0.171
chr	1681764	1681768	-0.1596
chr	1681768	1681773	-0.171
chr	1681773	1681774	-0.1254
chr	1681774	1681775	-0.114
chr	1681775	1681777	-0.1254
chr	1681777	1681778	-0.1368
chr	1681778	1681780	-0.1254
chr	1681780	1681782	-0.1368
chr	1681782	1681784	-0.114
chr	1681784	1681801	-0.1254
chr	1681801	1681815	-0.0228
chr	1681815	1681825	-0.0114
chr	1681825	1681840	-0.0342
chr	1681840	1681848	-0.0228
chr	1681857	1681880	-0.0114
chr	1681884	1681886	-0.0114
chr	1681886	1681887	-0.057
chr	1681887	1681888	-0.0684
chr	1681888	1681889	-0.1026
chr	1681889	1681890	-0.114
chr	1681890	1681891	-0.2052
chr	1681891	1681892	-0.2166
chr	1681892	1681895	-0.285
chr	1681895	1681902	-0.2964
chr	1681902	1681907	-0.3078
chr	1681907	1681908	-0.2736
chr	1681908	1681909	-0.2166
chr	1681909	1681912	-0.1254
chr	1681912	1681914	-0.0342
chr	1681914	1681916	-0.0228
chr	1681916	1681934	-0.0114
chr	1681934	1681937	-0.0228
chr	1681937	1681938	-0.0114
chr	1681938	1681956	-0.0228
chr	1681956	1681960	-0.0114
chr	1681960	1681961	-0.057
chr	1681961	1681963	-0.0684
chr	1681963	1681968	-0.114
chr	1681968	1681981	-0.1254
chr	1681981	1681982	-0.1368
chr	1681982	1681983	-0.0912
chr	1681983	1681984	-0.114
chr	1681984	1681989	-0.0456
chr	1681989	1682006	-0.0342
chr	1682006	1682010	-0.0114
chr	1682012	1682019	-0.0114
chr	1682019	1682022	-0.0342
chr	1682022	1682023	-0.0456
chr	1682023	1682024	-0.2394
chr	1682024	1682025	-0.4788
chr	1682025	1682026	-0.513
chr	1682026	1682044	-0.5244
chr	1682044	1682050	-0.0228
chr	1682050	1682054	-0.0342
chr	1682054	1682056	-0.0456
chr	1682056	1682061	-0.057
chr	1682061	1682062	-0.0684
chr	1682062	1682071	-0.0912
chr	1682071	1682072	-0.0798
chr	1682072	1682079	-0.0684
chr	1682079	1682080	-0.0228
chr	1682080	1682086	-0.0342
chr	1682086	1682091	-0.0114
chr	1682091	1682092	-0.0228
chr	1682092	1682094	-0.0456
chr	1682094	1682096	-0.057
chr	1682096	1682097	-0.0798
chr	1682097	1682100	-0.0912
chr	1682100	1682101	-0.1254
chr	1682101	1682104	-0.1482
chr	1682104	1682112	-0.1596
chr	1682112	1682113	-0.1482
chr	1682113	1682115	-0.114
chr	1682115	1682118	-0.1026
chr	1682118	1682121	-0.0684
chr	1682121	1682123	-0.0228
chr	1682135	1682136	-0.0684
chr	1682136	1682137	-0.1026
chr	1682137	1682138	-0.2052
chr	1682138	1682139	-0.2166
chr	1682139	1682140	-0.228
chr	1682140	1682141	-0.2622
chr	1682141	1682142	-0.285
chr	1682142	1682152	-0.2964
chr	1682152	1682156	-0.285
chr	1682156	1682157	-0.1938
chr	1682157	1682158	-0.1482
chr	1682158	1682159	-0.0912
chr	1682159	1682162	-0.057
chr	1682162	1682163	-0.0456
chr	1682163	1682175	-0.0114
chr	1682177	1682192	-0.0114
chr	1682192	1682193	-0.0228
chr	1682193	1682195	-0.0684
chr	1682195	1682196	-0.0798
chr	1682196	1682197	-0.228
chr	1682197	1682198	-0.9576
chr	1682198	1682200	-0.9804
chr	1682200	1682201	-1.0944
chr	1682201	1682202	-1.1628
chr	1682202	1682203	-1.2426
chr	1682203	1682207	-1.2768
chr	1682207	1682208	-1.2882
chr	1682208	1682218	-1.2996
chr	1682218	1682221	-0.2964
chr	1682221	1682222	-0.2736
chr	1682222	1682223	-0.1482
chr	1682223	1682224	-0.1368
chr	1682224	1682230	-0.0114
chr	1682263	1682272	-0.0114
chr	1682272	1682277	-0.0342
chr	1682277	1682278	-0.0798
chr	1682278	1682279	-0.8436
chr	1682279	1682280	-0.9234
chr	1682280	1682281	-1.1058
chr	1682281	1682283	-1.1514
chr	1682283	1682287	-1.1742
chr	1682287	1682293	-1.1628
chr	1682293	1682297	-1.1514
chr	1682297	1682299	-1.14
chr	1682299	1682300	-0.0456
chr	1682300	1682301	-0.057
chr	1682301	1682305	-0.0456
chr	1682305	1682308	-0.0228
chr	1682308	1682309	-0.0342
chr	1682309	1682311	-0.0456
chr	1682311	1682312	-0.057
chr	1682312	1682313	-0.1482
chr	1682313	1682326	-0.171
chr	1682326	1682331	-0.1596
chr	1682331	1682333	-0.1482
chr	1682333	1682334	-0.0456
chr	1682334	1682345	-0.0228
chr	1682345	1682349	-0.0342
chr	1682349	1682351	-0.0456
chr	1682351	1682353	-0.0342
chr	1682353	1682362	-0.0228
chr	1682362	1682368	-0.0456
chr	1682368	1682372	-0.0342
chr	1682372	1682373	-0.0228
chr	1682373	1682374	-0.0342
chr	1682374	1682376	-0.0684
chr	1682376	1682377	-0.1368
chr	1682377	1682378	-2.052
chr	1682378	1682379	-2.6562
chr	1682379	1682380	-2.8386
chr	1682380	1682381	-2.8728
chr	1682381	1682382	-2.9184
chr	1682382	1682383	-3.0894
chr	1682383	1682384	-3.9786
chr	1682384	1682390	-4.0242
chr	1682390	1682391	-4.0584
chr	1682391	1682392	-4.0698
chr	1682392	1682397	-4.0812
chr	1682397	1682398	-4.0014
chr	1682398	1682399	-3.99
chr	1682399	1682400	-1.4022
chr	1682400	1682402	-1.1742
chr	1682402	1682404	-1.1628
chr	1682404	1682405	-0.4104
chr	1682405	1682407	-0.0684
chr	1682407	1682412	-0.0798
chr	1682412	1682415	-0.0456
chr	1682415	1682437	-0.0114
chr	1682437	1682438	-0.0342
chr	1682438	1682452	-0.0228
chr	1682452	1682453	-0.0798
chr	1682453	1682455	-0.0912
chr	1682455	1682457	-0.1026
chr	1682457	1682458	-0.1368
chr	1682458	1682459	-0.2622
chr	1682459	1682460	-0.4104
chr	1682460	1682461	-0.7752
chr	1682461	1682462	-0.969
chr	1682462	1682463	-1.2312
chr	1682463	1682464	-1.2654
chr	1682464	1682466	-1.4478
chr	1682466	1682467	-1.9152
chr	1682467	1682468	-2.1318
chr	1682468	1682469	-2.508
chr	1682469	1682470	-2.964
chr	1682470	1682471	-3.5682
chr	1682471	1682472	-5.1528
chr	1682472	1682473	-6.1902
chr	1682473	1682474	-7.1706
chr	1682474	1682475	-7.7064
chr	1682475	1682476	-7.9344
chr	1682476	1682477	-8.1852
chr	1682477	1682478	-8.2878
chr	1682478	1682479	-8.6412
chr	1682479	1682480	-8.7324
chr	1682480	1682482	-8.7666
chr	1682482	1682483	-8.7438
chr	1682483	1682484	-8.607
chr	1682484	1682486	-7.2732
chr	1682486	1682488	-7.2618
chr	1682488	1682489	-6.7032
chr	1682489	1682490	-6.6234
chr	1682490	1682494	-6.5322
chr	1682494	1682495	-6.5094
chr	1682495	1682496	-0.912
chr	1682496	1682497	-0.9006
chr	1682497	1682498	-0.7866
chr	1682498	1682500	-0.4674
chr	1682500	1682505	-0.114
chr	1682505	1682509	-0.1026
chr	1682509	1682511	-0.0684
chr	1682511	1682512	-0.0228
chr	1682512	1682513	-0.0114
chr	1682513	1682517	-0.0228
chr	1682517	1682531	-0.0114
chr	1682531	1682533	-0.0228
chr	1682533	1682534	-0.0342
chr	1682534	1682535	-0.057
chr	1682535	1682536	-0.1368
chr	1682536	1682540	-0.1482
chr	1682540	1682541	-0.6954
chr	1682541	1682542	-0.8094
chr	1682542	1682543	-1.0374
chr	1682543	1682544	-29.5032
chr	1682544	1682545	-29.5602
chr	1682545	1682546	-29.6058
chr	1682546	1682547	-29.6172
chr	1682547	1682548	-29.9478
chr	1682548	1682549	-30.0048
chr	1682549	1682550	-30.0162
chr	1682550	1682551	-30.0048
chr	1682551	1682552	-30.039
chr	1682552	1682553	-30.153
chr	1682553	1682554	-30.2556
chr	1682554	1682555	-32.1024
chr	1682555	1682556	-32.2392
chr	1682556	1682557	-32.6382
chr	1682557	1682558	-33.06
chr	1682558	1682559	-33.573
chr	1682559	1682560	-33.5274
chr	1682560	1682562	-33.8352
chr	1682562	1682563	-33.858
chr	1682563	1682564	-33.573
chr	1682564	1682569	-4.161
chr	1682569	1682570	-4.1724
chr	1682570	1682574	-4.1838
chr	1682574	1682575	-4.161
chr	1682575	1682576	-4.1496
chr	1682576	1682577	-1.1856
chr	1682577	1682578	-1.1058
chr	1682578	1682579	-1.0944
chr	1682579	1682581	-0.4902
chr	1682581	1682584	-0.2166
chr	1682584	1682586	-0.1026
chr	1682586	1682593	-0.0228
chr	1682593	1682594	-0.0456
chr	1682594	1682595	-0.057
chr	1682595	1682596	-0.0798
chr	1682596	1682597	-0.114
chr	1682597	1682598	-0.1254
chr	1682598	1682599	-0.1482
chr	1682599	1682600	-0.2622
chr	1682600	1682602	-0.3078
chr	1682602	1682603	-0.3648
chr	1682603	1682608	-0.3762
chr	1682608	1682609	-0.399
chr	1682609	1682610	-0.4104
chr	1682610	1682611	-0.4332
chr	1682611	1682612	-0.456
chr	1682612	1682613	-0.4674
chr	1682613	1682615	-0.4902
chr	1682615	1682616	-0.513
chr	1682616	1682617	-0.5244
chr	1682617	1682618	-0.456
chr	1682618	1682620	-0.4218
chr	1682620	1682621	-0.285
chr	1682621	1682622	-0.2622
chr	1682622	1682623	-0.2508
chr	1682623	1682627	-0.2394
chr	1682627	1682631	-0.2508
chr	1682631	1682632	-0.1596
chr	1682632	1682634	-0.171
chr	1682634	1682635	-0.1824
chr	1682635	1682639	-0.2052
chr	1682639	1682640	-0.228
chr	1682640	1682641	-0.3192
chr	1682641	1682644	-0.4446
chr	1682644	1682646	-0.4674
chr	1682646	1682651	-0.5016
chr	1682651	1682652	-0.5358
chr	1682652	1682653	-0.6156
chr	1682653	1682654	-0.798
chr	1682654	1682656	-0.8208
chr	1682656	1682657	-0.8436
chr	1682657	1682659	-0.855
chr	1682659	1682661	-0.8664
chr	1682661	1682662	-0.5472
chr	1682662	1682664	-0.5358
chr	1682664	1682666	-0.5244
chr	1682666	1682668	-0.5358
chr	1682668	1682671	-0.5472
chr	1682671	1682672	-0.4902
chr	1682672	1682673	-0.5016
chr	1682673	1682674	-0.3078
chr	1682674	1682675	-0.3192
chr	1682675	1682676	-0.342
chr	1682676	1682677	-0.513
chr	1682677	1682678	-0.7752
chr	1682678	1682679	-2.3598
chr	1682679	1682680	-3.1008
chr	1682680	1682681	-3.2946
chr	1682681	1682682	-3.3972
chr	1682682	1682683	-3.4884
chr	1682683	1682684	-3.534
chr	1682684	1682692	-3.5454
chr	1682692	1682693	-3.5226
chr	1682693	1682695	-3.5112
chr	1682695	1682696	-3.5226
chr	1682696	1682697	-3.5112
chr	1682697	1682698	-3.4998
chr	1682698	1682699	-3.1806
chr	1682699	1682700	-2.6106
chr	1682700	1682701	-1.0944
chr	1682701	1682702	-0.456
chr	1682702	1682703	-0.6726
chr	1682703	1682704	-0.9918
chr	1682704	1682709	-1.0146
chr	1682709	1682710	-1.026
chr	1682710	1682712	-1.0374
chr	1682712	1682713	-1.0602
chr	1682713	1682714	-1.1286
chr	1682714	1682715	-9.6672
chr	1682715	1682716	-14.8884
chr	1682716	1682717	-16.4958
chr	1682717	1682718	-21.6144
chr	1682718	1682719	-22.3896
chr	1682719	1682720	-23.0964
chr	1682720	1682721	-23.1762
chr	1682721	1682722	-22.9824
chr	1682722	1682723	-23.0052
chr	1682723	1682724	-22.7088
chr	1682724	1682726	-22.686
chr	1682726	1682729	-22.6974
chr	1682729	1682733	-22.7772
chr	1682733	1682734	-22.8228
chr	1682734	1682736	-22.9254
chr	1682736	1682737	-7.5012
chr	1682737	1682738	-6.6804
chr	1682738	1682739	-1.1742
chr	1682739	1682740	-0.456
chr	1682740	1682741	-0.4902
chr	1682741	1682742	-0.7296
chr	1682742	1682743	-0.7524
chr	1682743	1682744	-0.7068
chr	1682744	1682745	-0.912
chr	1682745	1682746	-1.0146
chr	1682746	1682749	-1.083
chr	1682749	1682750	-1.1286
chr	1682750	1682751	-1.14
chr	1682751	1682752	-1.083
chr	1682752	1682755	-1.1058
chr	1682755	1682760	-1.1172
chr	1682760	1682761	-1.083
chr	1682761	1682762	-1.1856
chr	1682762	1682763	-1.2084
chr	1682763	1682764	-1.254
chr	1682764	1682765	-1.425
chr	1682765	1682766	-1.4136
chr	1682766	1682767	-1.083
chr	1682767	1682768	-1.0146
chr	1682768	1682769	-1.0488
chr	1682769	1682770	-1.0602
chr	1682770	1682780	-1.083
chr	1682780	1682781	-1.0944
chr	1682781	1682782	-0.8094
chr	1682782	1682784	-0.7752
chr	1682784	1682785	-0.7638
chr	1682785	1682786	-0.5814
chr	1682786	1682791	-0.1824
chr	1682791	1682792	-0.1368
chr	1682792	1682802	-0.057
chr	1682802	1682807	-0.0228
chr	1682807	1682813	-0.0114
chr	1682821	1682823	-0.0342
chr	1682823	1682824	-0.0684
chr	1682824	1682825	-0.0798
chr	1682825	1682827	-0.0912
chr	1682827	1682828	-0.1026
chr	1682828	1682829	-0.2166
chr	1682829	1682830	-0.6954
chr	1682830	1682831	-0.9918
chr	1682831	1682832	-1.5162
chr	1682832	1682833	-1.6188
chr	1682833	1682834	-1.7214
chr	1682834	1682835	-1.7556
chr	1682835	1682836	-1.7784
chr	1682836	1682850	-1.9494
chr	1682850	1682851	-1.6986
chr	1682851	1682852	-0.912
chr	1682852	1682853	-0.627
chr	1682853	1682854	-0.3192
chr	1682854	1682855	-0.2394
chr	1682855	1682857	-0.2166
chr	1682857	1682858	-0.2052
chr	1682858	1682860	-0.0228
chr	1682860	1682861	-0.0342
chr	1682861	1682862	-0.0912
chr	1682862	1682863	-0.1482
chr	1682863	1682864	-0.285
chr	1682864	1682865	-0.6384
chr	1682865	1682866	-5.9394
chr	1682866	1682867	-6.327
chr	1682867	1682869	-6.4068
chr	1682869	1682872	-6.4182
chr	1682872	1682873	-6.4296
chr	1682873	1682874	-6.9426
chr	1682874	1682875	-8.2422
chr	1682875	1682876	-8.4816
chr	1682876	1682877	-8.493
chr	1682877	1682878	-8.4816
chr	1682878	1682879	-8.493
chr	1682879	1682881	-8.5158
chr	1682881	1682882	-8.4816
chr	1682882	1682883	-8.4702
chr	1682883	1682884	-8.4588
chr	1682884	1682885	-8.4816
chr	1682885	1682886	-8.4132
chr	1682886	1682887	-2.9754
chr	1682887	1682888	-3.0666
chr	1682888	1682889	-3.3858
chr	1682889	1682890	-3.4542
chr	1682890	1682892	-3.4656
chr	1682892	1682894	-3.477
chr	1682894	1682895	-2.7816
chr	1682895	1682896	-2.7702
chr	1682896	1682898	-1.4934
chr	1682898	1682899	-1.5048
chr	1682899	1682905	-1.4592
chr	1682905	1682906	-1.425
chr	1682906	1682907	-1.3224
chr	1682907	1682908	-1.311
chr	1682908	1682909	-1.3224
chr	1682909	1682910	-1.1856
chr	1682910	1682911	-0.1254
chr	1682911	1682914	-0.114
chr	1682914	1682917	-0.0342
chr	1682917	1682919	-0.0456
chr	1682919	1682931	-0.057
chr	1682931	1682932	-0.2736
chr	1682932	1682933	-1.1058
chr	1682933	1682934	-1.2996
chr	1682934	1682936	-1.311
chr	1682936	1682937	-1.3224
chr	1682937	1682938	-1.311
chr	1682938	1682941	-1.3224
chr	1682941	1682948	-1.368
chr	1682948	1682950	-1.3452
chr	1682950	1682951	-1.3566
chr	1682951	1682953	-1.3452
chr	1682953	1682954	-0.8778
chr	1682954	1682955	-0.8208
chr	1682955	1682956	-0.1254
chr	1682956	1682957	-0.114
chr	1682957	1682958	-0.1026
chr	1682958	1682962	-0.057
chr	1682962	1682963	-0.0456
chr	1682963	1682964	-0.0228
chr	1682964	1682966	-0.0114
chr	1682966	1682970	-0.0228
chr	1682970	1682971	-0.0114
chr	1682971	1682975	-0.0342
chr	1682975	1682976	-1.1628
chr	1682976	1682977	-1.1856
chr	1682977	1682978	-1.3224
chr	1682978	1682979	-1.3338
chr	1682979	1682980	-1.3452
chr	1682980	1682982	-1.3566
chr	1682982	1682983	-1.6758
chr	1682983	1682984	-1.7214
chr	1682984	1682987	-1.7442
chr	1682987	1682991	-1.7556
chr	1682991	1682993	-1.7442
chr	1682993	1682994	-1.7328
chr	1682994	1682995	-0.684
chr	1682995	1682996	-0.9804
chr	1682996	1682999	-1.1514
chr	1682999	1683000	-1.14
chr	1683000	1683004	-1.1286
chr	1683004	1683013	-0.741
chr	1683013	1683015	-0.7296
chr	1683015	1683016	-0.7182
chr	1683016	1683017	-0.228
chr	1683017	1683018	-0.0798
chr	1683018	1683021	-0.0342
chr	1683021	1683022	-0.0228
chr	1683022	1683042	-0.0114
chr	1683046	1683047	-0.0114
chr	1683047	1683062	-0.0456
chr	1683062	1683067	-0.0342
chr	1683067	1683068	-0.0456
chr	1683068	1683069	-0.057
chr	1683069	1683070	-0.0228
chr	1683070	1683071	-0.114
chr	1683071	1683073	-0.2052
chr	1683073	1683074	-0.228
chr	1683074	1683075	-0.2736
chr	1683075	1683076	-0.3192
chr	1683076	1683077	-0.5358
chr	1683077	1683078	-0.6498
chr	1683078	1683079	-0.6612
chr	1683079	1683080	-0.7182
chr	1683080	1683081	-0.912
chr	1683081	1683082	-0.9918
chr	1683082	1683083	-3.5568
chr	1683083	1683084	-4.503
chr	1683084	1683085	-4.902
chr	1683085	1683086	-5.7798
chr	1683086	1683087	-5.8254
chr	1683087	1683088	-6.156
chr	1683088	1683089	-6.3384
chr	1683089	1683090	-6.612
chr	1683090	1683091	-6.783
chr	1683091	1683093	-6.7032
chr	1683093	1683094	-6.84
chr	1683094	1683095	-6.8286
chr	1683095	1683096	-6.8514
chr	1683096	1683097	-6.8628
chr	1683097	1683098	-6.6576
chr	1683098	1683099	-6.5664
chr	1683099	1683103	-6.5208
chr	1683103	1683104	-6.498
chr	1683104	1683106	-1.9722
chr	1683106	1683107	-1.5732
chr	1683107	1683109	-1.1514
chr	1683109	1683110	-1.0716
chr	1683110	1683111	-0.627
chr	1683111	1683112	-0.57
chr	1683112	1683113	-0.1938
chr	1683113	1683114	-0.1026
chr	1683114	1683116	-0.0456
chr	1683116	1683119	-0.0342
chr	1683119	1683120	-0.057
chr	1683120	1683121	-0.0798
chr	1683121	1683132	-0.171
chr	1683132	1683133	-0.1824
chr	1683133	1683134	-0.171
chr	1683134	1683135	-0.1482
chr	1683135	1683136	-0.1824
chr	1683136	1683143	-0.2052
chr	1683143	1683144	-0.1596
chr	1683144	1683145	-0.5928
chr	1683145	1683146	-0.7182
chr	1683146	1683147	-1.026
chr	1683147	1683148	-1.2312
chr	1683148	1683149	-3.1464
chr	1683149	1683151	-6.1674
chr	1683151	1683152	-6.7602
chr	1683152	1683153	-6.8628
chr	1683153	1683154	-7.7064
chr	1683154	1683157	-8.1624
chr	1683157	1683165	-8.1738
chr	1683165	1683167	-8.1852
chr	1683167	1683168	-8.1282
chr	1683168	1683170	-8.1054
chr	1683170	1683171	-1.2198
chr	1683171	1683172	-1.2312
chr	1683172	1683174	-1.1856
chr	1683174	1683175	-1.2084
chr	1683175	1683176	-0.9348
chr	1683176	1683177	-1.1286
chr	1683177	1683179	-1.2654
chr	1683179	1683180	-1.2768
chr	1683180	1683181	-1.2882
chr	1683181	1683182	-1.311
chr	1683182	1683185	-1.368
chr	1683185	1683187	-1.3794
chr	1683187	1683192	-1.3908
chr	1683192	1683195	-1.4022
chr	1683195	1683196	-3.1692
chr	1683196	1683197	-3.2946
chr	1683197	1683198	-2.9526
chr	1683198	1683200	-2.9982
chr	1683200	1683201	-2.9754
chr	1683201	1683202	-2.9868
chr	1683202	1683204	-2.9184
chr	1683204	1683206	-2.8956
chr	1683206	1683212	-2.907
chr	1683212	1683214	-2.8728
chr	1683214	1683217	-2.8614
chr	1683217	1683218	-2.85
chr	1683218	1683220	-2.8272
chr	1683220	1683222	-2.85
chr	1683222	1683223	-0.1026
chr	1683223	1683224	-0.0798
chr	1683224	1683225	-0.0912
chr	1683225	1683226	-0.1026
chr	1683226	1683227	-0.0912
chr	1683227	1683238	-0.0798
chr	1683238	1683239	-0.0684
chr	1683239	1683240	-0.0798
chr	1683240	1683245	-0.0684
chr	1683245	1683247	-0.0228
chr	1683247	1683260	-0.0114
chr	1683274	1683288	-0.0228
chr	1683288	1683290	-0.5928
chr	1683290	1683291	-1.368
chr	1683291	1683292	-1.3794
chr	1683292	1683293	-1.3908
chr	1683293	1683295	-1.4136
chr	1683295	1683307	-1.3908
chr	1683307	1683308	-1.2882
chr	1683308	1683309	-1.2768
chr	1683309	1683310	-0.8322
chr	1683329	1683331	-0.0114
chr	1683331	1683332	-0.0228
chr	1683332	1683333	-0.0684
chr	1683333	1683334	-0.2508
chr	1683334	1683335	-1.1742
chr	1683335	1683336	-1.311
chr	1683336	1683337	-1.3794
chr	1683337	1683338	-1.3908
chr	1683338	1683344	-1.4022
chr	1683344	1683354	-1.4136
chr	1683354	1683355	-1.3338
chr	1683355	1683356	-0.0684
chr	1683356	1683357	-0.0342
chr	1683357	1683360	-0.0228
chr	1683360	1683362	-0.0114
chr	1683364	1683378	-0.0114
chr	1683378	1683379	-0.0912
chr	1683379	1683380	-0.171
chr	1683380	1683381	-0.1938
chr	1683381	1683382	-0.2166
chr	1683382	1683384	-0.228
chr	1683384	1683400	-0.2166
chr	1683400	1683401	-0.1824
chr	1683401	1683403	-0.057
chr	1683403	1683406	-0.0456
chr	1683406	1683414	-0.0114
chr	1683432	1683450	-0.0228
chr	1683474	1683477	-0.0228
chr	1683477	1683479	-0.0342
chr	1683479	1683485	-0.0456
chr	1683485	1683495	-0.057
chr	1683495	1683496	-0.0456
chr	1683496	1683499	-0.0342
chr	1683499	1683500	-0.0228
chr	1683500	1683507	-0.0114
chr	1683523	1683542	-0.0114
chr	1683542	1683543	-0.0228
chr	1683543	1683545	-0.1938
chr	1683545	1683546	-0.2052
chr	1683546	1683547	-0.2166
chr	1683547	1683549	-0.228
chr	1683549	1683552	-0.2622
chr	1683552	1683553	-0.3306
chr	1683553	1683554	-0.3762
chr	1683554	1683563	-0.3876
chr	1683563	1683564	-0.2622
chr	1683564	1683566	-0.1824
chr	1683566	1683567	-0.1938
chr	1683567	1683568	-0.3648
chr	1683568	1683569	-0.4104
chr	1683569	1683570	-0.3876
chr	1683570	1683573	-0.4104
chr	1683573	1683574	-0.3648
chr	1683574	1683585	-0.2964
chr	1683585	1683588	-0.285
chr	1683588	1683589	-0.2622
chr	1683589	1683591	-0.1824
chr	1683591	1683592	-0.1482
chr	1683592	1683594	-0.1368
chr	1683594	1683611	-0.1254
chr	1683616	1683633	-0.0228
chr	1683633	1683643	-0.0456
chr	1683643	1683653	-0.0228
chr	1683653	1683656	-0.0114
chr	1683656	1683674	-0.0228
chr	1683674	1683678	-0.0114
chr	1683692	1683701	-0.0114
chr	1683701	1683707	-0.0342
chr	1683707	1683709	-0.0456
chr	1683709	1683710	-0.114
chr	1683710	1683711	-0.1368
chr	1683711	1683713	-0.1596
chr	1683713	1683714	-0.1824
chr	1683714	1683715	-0.1938
chr	1683715	1683716	-0.2622
chr	1683716	1683722	-0.2736
chr	1683722	1683731	-0.285
chr	1683731	1683732	-0.114
chr	1683732	1683733	-0.0912
chr	1683733	1683736	-0.1026
chr	1683736	1683737	-0.0456
chr	1683737	1683738	-0.057
chr	1683738	1683740	-0.0342
chr	1683740	1683744	-0.0456
chr	1683744	1683745	-0.057
chr	1683745	1683746	-0.5586
chr	1683746	1683747	-0.6726
chr	1683747	1683748	-0.969
chr	1683748	1683749	-1.0602
chr	1683749	1683750	-1.1058
chr	1683750	1683752	-1.1172
chr	1683752	1683754	-1.1286
chr	1683754	1683762	-1.1172
chr	1683762	1683765	-1.1058
chr	1683765	1683766	-1.0944
chr	1683766	1683767	-0.9462
chr	1683767	1683768	-0.3306
chr	1683768	1683769	-0.285
chr	1683769	1683774	-0.0456
chr	1683774	1683775	-0.0798
chr	1683775	1683786	-0.0912
chr	1683786	1683787	-0.114
chr	1683787	1683788	-0.0798
chr	1683788	1683790	-0.0912
chr	1683790	1683791	-0.1026
chr	1683791	1683793	-0.114
chr	1683793	1683799	-0.1254
chr	1683799	1683800	-0.228
chr	1683800	1683801	-0.2736
chr	1683801	1683803	-0.399
chr	1683803	1683820	-0.4218
chr	1683820	1683821	-0.2622
chr	1683821	1683825	-0.0228
chr	1683825	1683833	-0.0114
chr	1683833	1683856	-0.0228
chr	1683871	1683873	-0.0456
chr	1683873	1683874	-0.057
chr	1683874	1683892	-0.0684
chr	1683892	1683897	-0.057
chr	1683897	1683898	-0.0456
chr	1683898	1683908	-0.0114
chr	1683912	1683916	-0.0228
chr	1683916	1683917	-0.0342
chr	1683917	1683918	-0.0456
chr	1683918	1683929	-0.057
chr	1683929	1683941	-0.0684
chr	1683941	1683943	-0.057
chr	1683943	1683945	-0.0684
chr	1683945	1683960	-0.057
chr	1683960	1683965	-0.0456
chr	1683985	1683986	-0.0114
chr	1683986	1683987	-0.0798
chr	1683987	1683988	-0.2052
chr	1683988	1683989	-0.2736
chr	1683989	1683990	-0.3078
chr	1683990	1684005	-0.4332
chr	1684005	1684006	-0.4674
chr	1684006	1684007	-0.5016
chr	1684007	1684010	-0.513
chr	1684010	1684011	-0.5016
chr	1684011	1684012	-0.3648
chr	1684012	1684013	-0.2394
chr	1684013	1684014	-0.228
chr	1684014	1684016	-0.1938
chr	1684016	1684021	-0.2052
chr	1684021	1684022	-0.2166
chr	1684022	1684023	-0.228
chr	1684023	1684024	-0.2736
chr	1684024	1684025	-0.2622
chr	1684025	1684026	-0.2736
chr	1684026	1684027	-0.3078
chr	1684027	1684029	-0.3192
chr	1684029	1684030	-0.2508
chr	1684030	1684031	-0.2166
chr	1684031	1684033	-0.2394
chr	1684033	1684045	-0.2166
chr	1684045	1684047	-0.114
chr	1684047	1684049	-0.1026
chr	1684049	1684050	-0.057
chr	1684050	1684052	-0.0342
chr	1684052	1684058	-0.0114
chr	1684103	1684120	-0.0114
chr	1684155	1684156	-0.0456
chr	1684156	1684159	-0.0798
chr	1684159	1684160	-0.1368
chr	1684160	1684161	-0.1482
chr	1684161	1684162	-0.1824
chr	1684162	1684166	-0.1938
chr	1684166	1684177	-0.2166
chr	1684177	1684184	-0.0456
chr	1684184	1684187	-0.0114
chr	1684228	1684230	-0.0456
chr	1684230	1684232	-0.057
chr	1684232	1684233	-0.0684
chr	1684233	1684235	-0.1938
chr	1684235	1684236	-0.228
chr	1684236	1684237	-0.2508
chr	1684237	1684239	-0.285
chr	1684239	1684240	-0.2964
chr	1684240	1684244	-0.3306
chr	1684244	1684253	-0.342
chr	1684253	1684255	-0.2166
chr	1684255	1684256	-0.2052
chr	1684256	1684257	-0.171
chr	1684257	1684260	-0.1596
chr	1684260	1684262	-0.057
chr	1684262	1684266	-0.0456
chr	1684266	1684270	-0.0228
chr	1684270	1684271	-0.0342
chr	1684271	1684272	-0.0456
chr	1684272	1684278	-0.057
chr	1684278	1684284	-0.0684
chr	1684284	1684289	-0.0456
chr	1684289	1684290	-0.0342
chr	1684290	1684296	-0.0228
chr	1684296	1684298	-0.0342
chr	1684298	1684299	-0.0228
chr	1684299	1684311	-0.0114
chr	1684311	1684316	-0.0228
chr	1684316	1684323	-0.0114
chr	1684323	1684328	-0.0228
chr	1684328	1684329	-0.1368
chr	1684329	1684330	-0.1824
chr	1684330	1684333	-0.285
chr	1684333	1684334	-0.3078
chr	1684334	1684344	-0.3192
chr	1684344	1684349	-0.342
chr	1684349	1684350	-0.285
chr	1684350	1684351	-0.0798
chr	1684351	1684352	-0.1026
chr	1684352	1684353	-0.0912
chr	1684353	1684354	-0.1026
chr	1684354	1684355	-0.0912
chr	1684355	1684364	-0.057
chr	1684364	1684367	-0.0456
chr	1684367	1684368	-0.0342
chr	1684368	1684369	-0.0456
chr	1684369	1684371	-0.0798
chr	1684371	1684374	-0.0684
chr	1684374	1684380	-0.057
chr	1684380	1684390	-0.0456
chr	1684390	1684391	-0.0342
chr	1684438	1684458	-0.0456
chr	1684458	1684460	-0.0684
chr	1684460	1684479	-0.0912
chr	1684479	1684480	-0.057
chr	1684480	1684481	-0.0456
chr	1684481	1684484	-0.0342
chr	1684484	1684486	-0.0114
chr	1684532	1684533	-0.0228
chr	1684533	1684534	-0.3762
chr	1684534	1684535	-0.5928
chr	1684535	1684537	-0.9006
chr	1684537	1684556	-0.9234
chr	1684569	1684587	-0.0114
chr	1684608	1684609	-0.0228
chr	1684609	1684611	-0.0342
chr	1684611	1684612	-0.057
chr	1684612	1684614	-0.0798
chr	1684614	1684630	-0.0912
chr	1684630	1684631	-0.0684
chr	1684631	1684633	-0.057
chr	1684633	1684634	-0.0342
chr	1684634	1684635	-0.0228
chr	1684641	1684688	-0.0114
chr	1684751	1684752	-0.0114
chr	1684752	1684753	-0.0228
chr	1684753	1684754	-0.0342
chr	1684754	1684755	-0.0456
chr	1684755	1684756	-0.1254
chr	1684756	1684757	-0.2394
chr	1684757	1684758	-1.0488
chr	1684758	1684759	-1.6074
chr	1684759	1684761	-1.7442
chr	1684761	1684763	-1.8012
chr	1684763	1684767	-1.8126
chr	1684767	1684776	-1.824
chr	1684776	1684778	-1.7328
chr	1684778	1684779	-0.4902
chr	1684779	1684780	-0.3648
chr	1684780	1684781	-0.342
chr	1684781	1684783	-0.057
chr	1684783	1684785	-0.0456
chr	1684785	1684787	-0.0342
chr	1684787	1684797	-0.057
chr	1684797	1684800	-0.0456
chr	1684800	1684809	-0.0228
chr	1684818	1684820	-0.0228
chr	1684820	1684825	-0.0342
chr	1684825	1684826	-0.0456
chr	1684826	1684827	-0.057
chr	1684827	1684828	-0.0684
chr	1684828	1684837	-0.0798
chr	1684837	1684842	-0.0684
chr	1684842	1684843	-0.057
chr	1684843	1684849	-0.0456
chr	1684849	1684851	-0.0228
chr	1684851	1684856	-0.0114
chr	1684859	1684860	-0.0228
chr	1684860	1684861	-0.1026
chr	1684861	1684881	-0.114
chr	1684881	1684882	-0.0114
chr	1684882	1684890	-0.0228
chr	1684890	1684900	-0.0114
chr	1684952	1684953	-0.0228
chr	1684953	1684954	-0.057
chr	1684954	1684955	-0.1254
chr	1684955	1684974	-0.1938
chr	1684974	1684975	-0.0342
chr	1684975	1684976	-0.0114
chr	1684981	1684988	-0.0228
chr	1684988	1684989	-0.1824
chr	1684989	1684990	-0.2964
chr	1684990	1684991	-0.3306
chr	1684991	1684993	-0.342
chr	1684993	1684994	-0.4446
chr	1684994	1684996	-0.4674
chr	1684996	1684998	-0.4788
chr	1684998	1685004	-0.4902
chr	1685004	1685010	-0.4674
chr	1685010	1685011	-0.1596
chr	1685011	1685015	-0.1482
chr	1685015	1685019	-0.0228
chr	1685019	1685028	-0.0114
chr	1685028	1685029	-0.0342
chr	1685029	1685033	-0.0456
chr	1685033	1685035	-0.0684
chr	1685035	1685036	-0.0798
chr	1685036	1685043	-0.0912
chr	1685043	1685047	-0.1026
chr	1685047	1685051	-0.0912
chr	1685051	1685052	-0.0798
chr	1685052	1685055	-0.0684
chr	1685055	1685064	-0.0114
chr	1685067	1685073	-0.0114
chr	1685073	1685077	-0.0228
chr	1685077	1685078	-0.0342
chr	1685078	1685091	-0.0456
chr	1685091	1685094	-0.0342
chr	1685094	1685100	-0.0228
chr	1685100	1685112	-0.0114
chr	1685113	1685118	-0.0114
chr	1685118	1685119	-0.0798
chr	1685119	1685120	-0.1254
chr	1685120	1685121	-0.1368
chr	1685121	1685122	-0.1596
chr	1685122	1685123	-0.2622
chr	1685123	1685125	-0.3078
chr	1685125	1685127	-0.5016
chr	1685127	1685128	-0.5244
chr	1685128	1685137	-0.5358
chr	1685137	1685138	-0.5472
chr	1685138	1685139	-0.5586
chr	1685139	1685143	-0.57
chr	1685143	1685145	-0.4788
chr	1685145	1685146	-0.456
chr	1685146	1685147	-0.285
chr	1685147	1685153	-0.0684
chr	1685153	1685155	-0.0798
chr	1685155	1685158	-0.0684
chr	1685158	1685159	-0.0912
chr	1685159	1685160	-0.1254
chr	1685160	1685163	-0.1596
chr	1685163	1685164	-0.171
chr	1685164	1685166	-0.1824
chr	1685166	1685170	-0.1938
chr	1685170	1685173	-0.2052
chr	1685173	1685180	-0.2166
chr	1685180	1685181	-0.171
chr	1685181	1685182	-0.1026
chr	1685182	1685185	-0.0912
chr	1685185	1685187	-0.0798
chr	1685187	1685188	-0.0684
chr	1685188	1685192	-0.0228
chr	1685198	1685219	-0.0114
chr	1685262	1685266	-0.0114
chr	1685266	1685286	-0.0228
chr	1685313	1685314	-0.0114
chr	1685314	1685334	-0.0342
chr	1685334	1685335	-0.0114
chr	1685392	1685397	-0.0114
chr	1685397	1685402	-0.0228
chr	1685402	1685417	-0.0342
chr	1685417	1685418	-0.0228
chr	1685418	1685419	-0.0114
chr	1685424	1685425	-0.0228
chr	1685425	1685426	-0.0456
chr	1685426	1685427	-0.0684
chr	1685427	1685429	-0.0912
chr	1685429	1685440	-0.1026
chr	1685440	1685441	-0.114
chr	1685441	1685446	-0.1254
chr	1685446	1685447	-0.1368
chr	1685447	1685450	-0.0798
chr	1685450	1685451	-0.0912
chr	1685451	1685457	-0.0684
chr	1685457	1685459	-0.057
chr	1685459	1685462	-0.0798
chr	1685462	1685463	-0.1026
chr	1685463	1685464	-0.0798
chr	1685464	1685469	-0.1026
chr	1685469	1685470	-0.1254
chr	1685470	1685471	-0.114
chr	1685471	1685473	-0.1026
chr	1685473	1685474	-0.2166
chr	1685474	1685475	-0.5472
chr	1685475	1685476	-0.5586
chr	1685476	1685477	-0.5814
chr	1685477	1685482	-0.6042
chr	1685482	1685485	-0.6156
chr	1685485	1685487	-0.6384
chr	1685487	1685488	-0.6612
chr	1685488	1685489	-0.6726
chr	1685489	1685490	-0.8208
chr	1685490	1685491	-1.1286
chr	1685491	1685492	-1.1742
chr	1685492	1685493	-1.1856
chr	1685493	1685494	-1.1742
chr	1685494	1685496	-1.1856
chr	1685496	1685502	-0.6954
chr	1685502	1685503	-0.7068
chr	1685503	1685504	-0.684
chr	1685504	1685505	-0.6954
chr	1685505	1685507	-0.6498
chr	1685507	1685509	-0.627
chr	1685509	1685510	-0.6156
chr	1685510	1685512	-0.57
chr	1685512	1685515	-0.057
chr	1685515	1685522	-0.0456
chr	1685522	1685523	-0.0342
chr	1685523	1685526	-0.0228
chr	1685526	1685527	-0.0114
chr	1685530	1685531	-0.057
chr	1685531	1685532	-0.114
chr	1685532	1685533	-0.1824
chr	1685533	1685534	-0.3876
chr	1685534	1685535	-0.456
chr	1685535	1685536	-0.4674
chr	1685536	1685550	-0.4788
chr	1685550	1685553	-0.4218
chr	1685553	1685554	-0.342
chr	1685554	1685555	-0.2394
chr	1685555	1685556	-0.057
chr	1685556	1685557	-0.0114
chr	1685599	1685613	-0.0114
chr	1685613	1685614	-0.0228
chr	1685614	1685615	-0.0342
chr	1685615	1685616	-0.0456
chr	1685616	1685620	-0.057
chr	1685620	1685621	-0.0684
chr	1685621	1685637	-0.057
chr	1685648	1685650	-0.0342
chr	1685650	1685654	-0.057
chr	1685654	1685671	-0.0684
chr	1685671	1685675	-0.0114
chr	1685675	1685676	-0.0228
chr	1685676	1685681	-0.0342
chr	1685681	1685693	-0.057
chr	1685693	1685695	-0.0456
chr	1685695	1685700	-0.0228
chr	1685720	1685722	-0.0114
chr	1685722	1685723	-0.0456
chr	1685723	1685724	-0.399
chr	1685724	1685725	-1.7556
chr	1685725	1685726	-1.9152
chr	1685726	1685727	-2.0748
chr	1685727	1685728	-3.2376
chr	1685728	1685729	-3.363
chr	1685729	1685735	-3.4314
chr	1685735	1685738	-3.4428
chr	1685738	1685739	-3.4542
chr	1685739	1685741	-3.4314
chr	1685741	1685743	-3.6822
chr	1685743	1685744	-3.7164
chr	1685744	1685745	-3.2832
chr	1685745	1685746	-2.736
chr	1685746	1685747	-1.995
chr	1685747	1685748	-1.5732
chr	1685748	1685749	-1.5504
chr	1685749	1685750	-0.627
chr	1685750	1685751	-0.5928
chr	1685751	1685753	-0.3762
chr	1685753	1685758	-0.3876
chr	1685758	1685759	-0.3648
chr	1685759	1685761	-0.3534
chr	1685761	1685763	-0.2622
chr	1685763	1685764	-0.0342
chr	1685764	1685767	-0.0228
chr	1685767	1685769	-0.0114
chr	1685771	1685772	-0.0228
chr	1685772	1685773	-0.0798
chr	1685773	1685774	-0.1824
chr	1685774	1685775	-0.4104
chr	1685775	1685776	-0.741
chr	1685776	1685777	-5.4378
chr	1685777	1685778	-12.2436
chr	1685778	1685779	-13.1784
chr	1685779	1685780	-14.5578
chr	1685780	1685781	-14.8656
chr	1685781	1685782	-14.8884
chr	1685782	1685783	-14.9112
chr	1685783	1685785	-14.9226
chr	1685785	1685792	-14.934
chr	1685792	1685794	-14.9226
chr	1685794	1685796	-14.8884
chr	1685796	1685797	-14.8542
chr	1685797	1685798	-14.478
chr	1685798	1685799	-2.9526
chr	1685799	1685800	-1.3338
chr	1685800	1685801	-1.2768
chr	1685801	1685802	-1.2654
chr	1685802	1685803	-0.5928
chr	1685803	1685804	-0.1368
chr	1685804	1685809	-0.057
chr	1685827	1685828	-0.3192
chr	1685828	1685829	-0.342
chr	1685829	1685830	-0.3762
chr	1685830	1685831	-0.3876
chr	1685831	1685848	-0.399
chr	1685848	1685849	-0.342
chr	1685849	1685850	-0.0456
chr	1685850	1685851	-0.0342
chr	1685851	1685855	-0.0228
chr	1685855	1685869	-0.0114
chr	1685870	1685890	-0.0228
chr	1685890	1685891	-0.0114
chr	1685894	1685896	-0.0114
chr	1685896	1685897	-0.0228
chr	1685897	1685899	-0.0342
chr	1685899	1685913	-0.0456
chr	1685913	1685914	-0.057
chr	1685914	1685915	-0.0684
chr	1685915	1685916	-0.057
chr	1685916	1685920	-0.0684
chr	1685920	1685932	-0.0456
chr	1685932	1685933	-0.057
chr	1685933	1685934	-0.0798
chr	1685934	1685935	-0.0912
chr	1685935	1685936	-0.1368
chr	1685936	1685937	-0.1596
chr	1685937	1685938	-0.1824
chr	1685938	1685939	-0.2052
chr	1685939	1685940	-0.4332
chr	1685940	1685941	-0.4788
chr	1685941	1685942	-0.5928
chr	1685942	1685943	-0.627
chr	1685943	1685944	-0.7638
chr	1685944	1685946	-0.7866
chr	1685946	1685950	-0.798
chr	1685950	1685952	-0.8892
chr	1685952	1685954	-0.912
chr	1685954	1685955	-0.9234
chr	1685955	1685957	-0.9462
chr	1685957	1685958	-0.969
chr	1685958	1685959	-0.8208
chr	1685959	1685960	-0.7866
chr	1685960	1685961	-0.684
chr	1685961	1685963	-0.6042
chr	1685963	1685964	-0.5586
chr	1685964	1685965	-0.5016
chr	1685965	1685966	-0.3192
chr	1685966	1685967	-0.2622
chr	1685967	1685974	-0.228
chr	1685974	1685975	-0.2166
chr	1685975	1685976	-0.1938
chr	1685976	1685977	-0.1596
chr	1685977	1685980	-0.0228
chr	1685980	1685986	-0.0114
chr	1686001	1686006	-0.0114
chr	1686006	1686007	-0.0456
chr	1686007	1686008	-0.057
chr	1686008	1686012	-0.0684
chr	1686012	1686014	-0.0798
chr	1686014	1686015	-0.0912
chr	1686015	1686016	-0.1482
chr	1686016	1686017	-0.1596
chr	1686017	1686018	-0.228
chr	1686018	1686019	-0.3534
chr	1686019	1686020	-3.4086
chr	1686020	1686021	-3.6252
chr	1686021	1686023	-3.9102
chr	1686023	1686024	-3.933
chr	1686024	1686025	-3.9558
chr	1686025	1686027	-3.9444
chr	1686027	1686029	-3.933
chr	1686029	1686030	-3.9444
chr	1686030	1686031	-3.933
chr	1686031	1686032	-3.9558
chr	1686032	1686033	-3.9786
chr	1686033	1686038	-4.0014
chr	1686038	1686039	-3.9216
chr	1686039	1686040	-3.7506
chr	1686040	1686041	-0.2508
chr	1686041	1686042	-0.1254
chr	1686042	1686051	-0.1026
chr	1686051	1686053	-0.0684
chr	1686061	1686062	-0.0114
chr	1686062	1686064	-0.0342
chr	1686064	1686065	-0.0798
chr	1686065	1686067	-0.1254
chr	1686067	1686068	-0.1938
chr	1686068	1686070	-0.2166
chr	1686070	1686071	-0.2508
chr	1686071	1686082	-0.2622
chr	1686082	1686084	-0.2052
chr	1686084	1686085	-0.228
chr	1686085	1686086	-0.5244
chr	1686086	1686087	-0.5586
chr	1686087	1686088	-0.456
chr	1686088	1686089	-0.4446
chr	1686089	1686093	-0.4332
chr	1686093	1686094	-0.399
chr	1686094	1686105	-0.3762
chr	1686105	1686106	-0.3876
chr	1686106	1686107	-0.114
chr	1686107	1686108	-0.0456
chr	1686108	1686109	-0.057
chr	1686109	1686125	-0.0798
chr	1686125	1686126	-0.0684
chr	1686126	1686127	-0.057
chr	1686127	1686128	-0.0456
chr	1686128	1686129	-0.0228
chr	1686129	1686134	-0.0114
chr	1686134	1686148	-0.0228
chr	1686148	1686154	-0.0114
chr	1686158	1686159	-0.0114
chr	1686159	1686160	-0.1482
chr	1686160	1686161	-0.1596
chr	1686161	1686162	-0.228
chr	1686162	1686163	-0.2508
chr	1686163	1686168	-0.285
chr	1686168	1686179	-0.2964
chr	1686179	1686180	-0.285
chr	1686180	1686181	-0.2736
chr	1686181	1686182	-0.171
chr	1686182	1686183	-0.1254
chr	1686183	1686184	-0.114
chr	1686184	1686185	-0.0684
chr	1686185	1686187	-0.057
chr	1686187	1686188	-0.1026
chr	1686188	1686189	-0.1254
chr	1686189	1686190	-0.1368
chr	1686190	1686192	-0.1254
chr	1686192	1686194	-0.1368
chr	1686194	1686195	-0.1482
chr	1686195	1686196	-0.2508
chr	1686196	1686197	-0.3534
chr	1686197	1686198	-0.399
chr	1686198	1686199	-1.026
chr	1686199	1686200	-1.1742
chr	1686200	1686201	-1.1856
chr	1686201	1686202	-1.5276
chr	1686202	1686203	-1.7214
chr	1686203	1686204	-1.7898
chr	1686204	1686207	-1.8126
chr	1686207	1686209	-1.8354
chr	1686209	1686210	-1.9152
chr	1686210	1686211	-2.1318
chr	1686211	1686215	-2.166
chr	1686215	1686217	-2.1774
chr	1686217	1686218	-2.166
chr	1686218	1686219	-2.0862
chr	1686219	1686220	-2.0064
chr	1686220	1686221	-1.539
chr	1686221	1686222	-1.5162
chr	1686222	1686223	-0.513
chr	1686223	1686224	-0.4902
chr	1686224	1686228	-0.4104
chr	1686228	1686229	-0.399
chr	1686229	1686231	-0.3876
chr	1686231	1686232	-0.3648
chr	1686232	1686234	-0.0342
chr	1686234	1686236	-0.0228
chr	1686236	1686242	-0.0114
chr	1686242	1686244	-0.0228
chr	1686244	1686253	-0.0342
chr	1686253	1686254	-0.0456
chr	1686254	1686255	-0.057
chr	1686255	1686256	-0.0684
chr	1686256	1686257	-0.0798
chr	1686257	1686258	-0.1482
chr	1686258	1686259	-2.3028
chr	1686259	1686260	-2.337
chr	1686260	1686261	-8.9262
chr	1686261	1686262	-9.5988
chr	1686262	1686263	-9.7128
chr	1686263	1686264	-9.9294
chr	1686264	1686276	-9.975
chr	1686276	1686278	-9.9636
chr	1686278	1686279	-9.9522
chr	1686279	1686280	-9.8952
chr	1686280	1686281	-0.0342
chr	1686281	1686286	-0.0114
chr	1686294	1686295	-0.0114
chr	1686295	1686296	-0.0342
chr	1686296	1686310	-0.0798
chr	1686310	1686316	-0.0912
chr	1686316	1686318	-0.0228
chr	1686318	1686331	-0.0456
chr	1686331	1686341	-0.0342
chr	1686341	1686343	-0.0228
chr	1686353	1686354	-0.0114
chr	1686354	1686358	-0.0342
chr	1686358	1686360	-0.057
chr	1686360	1686363	-0.0684
chr	1686363	1686375	-0.114
chr	1686375	1686376	-0.1026
chr	1686376	1686377	-0.171
chr	1686377	1686378	-0.1938
chr	1686378	1686380	-0.2052
chr	1686380	1686381	-0.1938
chr	1686381	1686382	-0.171
chr	1686382	1686385	-0.1824
chr	1686385	1686386	-0.1596
chr	1686386	1686390	-0.171
chr	1686390	1686392	-0.1824
chr	1686392	1686397	-0.1938
chr	1686397	1686399	-0.0912
chr	1686399	1686401	-0.1026
chr	1686401	1686402	-0.1254
chr	1686402	1686403	-0.171
chr	1686403	1686404	-0.2166
chr	1686404	1686405	-0.5814
chr	1686405	1686406	-0.6954
chr	1686406	1686408	-0.741
chr	1686408	1686409	-0.7866
chr	1686409	1686410	-0.855
chr	1686410	1686411	-0.8778
chr	1686411	1686412	-1.0146
chr	1686412	1686413	-1.026
chr	1686413	1686414	-1.1286
chr	1686414	1686415	-1.2654
chr	1686415	1686416	-1.3338
chr	1686416	1686417	-1.3566
chr	1686417	1686419	-1.3794
chr	1686419	1686421	-1.3908
chr	1686421	1686422	-1.6758
chr	1686422	1686423	-1.8468
chr	1686423	1686424	-2.2458
chr	1686424	1686425	-2.6334
chr	1686425	1686426	-13.6344
chr	1686426	1686427	-111.72
chr	1686427	1686428	-177.908
chr	1686428	1686429	-194.53
chr	1686429	1686430	-205.303
chr	1686430	1686431	-206.978
chr	1686431	1686432	-211.915
chr	1686432	1686433	-214.297
chr	1686433	1686434	-216.212
chr	1686434	1686435	-221.878
chr	1686435	1686436	-221.947
chr	1686436	1686437	-226.313
chr	1686437	1686438	-253.103
chr	1686438	1686439	-329.095
chr	1686439	1686440	-339.15
chr	1686440	1686441	-341.134
chr	1686441	1686442	-341.191
chr	1686442	1686443	-344.69
chr	1686443	1686444	-345.124
chr	1686444	1686445	-345.078
chr	1686445	1686446	-344.987
chr	1686446	1686447	-344.622
chr	1686447	1686448	-341.191
chr	1686448	1686449	-136.025
chr	1686449	1686450	-135.466
chr	1686450	1686451	-135.443
chr	1686451	1686452	-135.421
chr	1686452	1686453	-135.398
chr	1686453	1686454	-133.825
chr	1686454	1686455	-132.696
chr	1686455	1686456	-132.605
chr	1686456	1686457	-132.536
chr	1686457	1686458	-132.491
chr	1686458	1686459	-129.709
chr	1686459	1686460	-61.446
chr	1686460	1686461	-0.3648
chr	1686461	1686462	-0.3192
chr	1686462	1686463	-0.285
chr	1686463	1686464	-0.228
chr	1686464	1686465	-0.2052
chr	1686465	1686471	-0.114
chr	1686471	1686479	-0.0114
chr	1686493	1686519	-0.0114
chr	1686520	1686521	-0.0342
chr	1686521	1686524	-0.0456
chr	1686524	1686541	-0.057
chr	1686541	1686546	-0.0114
chr	1686556	1686576	-0.0114
chr	1686579	1686582	-0.0114
chr	1686582	1686600	-0.0342
chr	1686600	1686602	-0.0456
chr	1686602	1686622	-0.0114
chr	1686623	1686625	-0.0114
chr	1686625	1686626	-0.0456
chr	1686626	1686627	-0.057
chr	1686627	1686628	-0.8322
chr	1686628	1686629	-0.9576
chr	1686629	1686630	-1.026
chr	1686630	1686631	-1.0374
chr	1686631	1686633	-1.0488
chr	1686633	1686634	-1.0602
chr	1686634	1686643	-1.0716
chr	1686643	1686644	-1.0602
chr	1686644	1686647	-1.0488
chr	1686647	1686648	-0.3192
chr	1686648	1686649	-0.285
chr	1686649	1686654	-0.1026
chr	1686654	1686659	-0.0228
chr	1686659	1686661	-0.0114
chr	1686668	1686669	-0.0228
chr	1686669	1686670	-0.0342
chr	1686670	1686673	-0.0456
chr	1686673	1686674	-0.5472
chr	1686674	1686679	-0.5814
chr	1686679	1686682	-0.5928
chr	1686682	1686686	-0.6042
chr	1686686	1686696	-0.6726
chr	1686696	1686698	-0.0912
chr	1686698	1686699	-0.114
chr	1686699	1686700	-0.1254
chr	1686700	1686703	-0.1368
chr	1686703	1686707	-0.1482
chr	1686707	1686708	-0.0912
chr	1686708	1686722	-0.0798
chr	1686722	1686723	-0.0456
chr	1686729	1686731	-0.0114
chr	1686731	1686733	-0.0228
chr	1686733	1686734	-0.057
chr	1686734	1686735	-0.2394
chr	1686735	1686736	-1.482
chr	1686736	1686737	-1.5162
chr	1686737	1686739	-1.5846
chr	1686739	1686744	-1.6188
chr	1686744	1686745	-1.6302
chr	1686745	1686749	-1.6644
chr	1686749	1686753	-1.6758
chr	1686753	1686756	-1.6644
chr	1686756	1686760	-0.114
chr	1686760	1686761	-0.0912
chr	1686761	1686762	-0.0684
chr	1686762	1686767	-0.057
chr	1686767	1686773	-0.0114
chr	1686796	1686797	-0.0114
chr	1686797	1686798	-0.0228
chr	1686798	1686799	-0.0342
chr	1686799	1686802	-0.0456
chr	1686802	1686805	-0.0684
chr	1686805	1686820	-0.0798
chr	1686820	1686821	-0.0684
chr	1686821	1686826	-0.0114
chr	1686856	1686857	-0.0114
chr	1686857	1686858	-0.0228
chr	1686858	1686863	-0.0456
chr	1686863	1686864	-0.0684
chr	1686864	1686881	-0.2052
chr	1686881	1686882	-0.171
chr	1686882	1686886	-0.1482
chr	1686886	1686887	-0.0114
chr	1686932	1686933	-0.7752
chr	1686933	1686934	-0.8322
chr	1686934	1686935	-0.8436
chr	1686935	1686937	-0.855
chr	1686937	1686941	-0.8664
chr	1686941	1686943	-0.8778
chr	1686943	1686944	-0.8892
chr	1686944	1686946	-1.6644
chr	1686946	1686948	-1.6872
chr	1686948	1686950	-1.6986
chr	1686950	1686951	-1.7556
chr	1686951	1686952	-1.9266
chr	1686952	1686953	-2.622
chr	1686953	1686954	-2.7702
chr	1686954	1686955	-3.2376
chr	1686955	1686956	-3.5454
chr	1686956	1686957	-3.6138
chr	1686957	1686958	-3.6366
chr	1686958	1686959	-3.648
chr	1686959	1686961	-3.6594
chr	1686961	1686966	-3.648
chr	1686966	1686967	-2.8956
chr	1686967	1686970	-2.85
chr	1686970	1686972	-2.8386
chr	1686972	1686973	-2.793
chr	1686973	1686974	-1.9152
chr	1686974	1686975	-1.6644
chr	1686975	1686976	-1.5504
chr	1686976	1686978	-0.0114
chr	1687054	1687055	-0.0114
chr	1687055	1687064	-0.0228
chr	1687064	1687065	-0.0342
chr	1687065	1687070	-0.0456
chr	1687070	1687075	-0.057
chr	1687075	1687077	-0.0456
chr	1687077	1687086	-0.0342
chr	1687086	1687087	-0.0456
chr	1687087	1687088	-0.0228
chr	1687088	1687090	-0.0456
chr	1687090	1687093	-0.057
chr	1687093	1687110	-0.0456
chr	1687139	1687161	-0.1254
chr	1687174	1687176	-0.0114
chr	1687176	1687201	-0.0228
chr	1687201	1687202	-0.0114
chr	1687206	1687208	-0.0114
chr	1687208	1687215	-0.0228
chr	1687215	1687216	-0.2052
chr	1687216	1687217	-1.3566
chr	1687217	1687218	-1.653
chr	1687218	1687221	-1.6758
chr	1687221	1687222	-1.6872
chr	1687222	1687224	-1.6986
chr	1687224	1687225	-1.71
chr	1687225	1687228	-1.7556
chr	1687228	1687238	-1.7442
chr	1687238	1687239	-0.2052
chr	1687239	1687245	-0.0684
chr	1687347	1687365	-0.0228
chr	1687365	1687366	-0.0342
chr	1687366	1687369	-0.0456
chr	1687369	1687370	-0.1824
chr	1687370	1687371	-0.1938
chr	1687371	1687373	-0.2052
chr	1687373	1687380	-0.2166
chr	1687380	1687388	-0.2394
chr	1687388	1687390	-0.228
chr	1687390	1687392	-0.0684
chr	1687392	1687397	-0.0456
chr	1687397	1687398	-0.0342
chr	1687398	1687405	-0.0228
chr	1687405	1687407	-0.0456
chr	1687407	1687408	-0.0798
chr	1687408	1687409	-0.0684
chr	1687409	1687411	-0.0798
chr	1687411	1687424	-0.1026
chr	1687424	1687426	-0.0912
chr	1687426	1687433	-0.057
chr	1687433	1687436	-0.0114
chr	1687497	1687500	-0.0114
chr	1687500	1687518	-0.0228
chr	1687518	1687531	-0.0114
chr	1687561	1687583	-0.0114
chr	1687655	1687676	-0.0114
chr	1687813	1687814	-0.1026
chr	1687814	1687815	-0.3078
chr	1687815	1687816	-0.4332
chr	1687816	1687817	-0.4902
chr	1687817	1687819	-0.7068
chr	1687819	1687820	-0.741
chr	1687820	1687821	-0.8322
chr	1687821	1687822	-0.8436
chr	1687822	1687823	-1.368
chr	1687823	1687824	-1.7784
chr	1687824	1687825	-1.9494
chr	1687825	1687826	-3.0894
chr	1687826	1687827	-4.503
chr	1687827	1687828	-5.6772
chr	1687828	1687829	-6.9198
chr	1687829	1687830	-6.9312
chr	1687830	1687831	-6.954
chr	1687831	1687832	-7.0794
chr	1687832	1687835	-7.1022
chr	1687835	1687836	-7.1364
chr	1687836	1687837	-7.1478
chr	1687837	1687839	-7.1934
chr	1687839	1687844	-7.182
chr	1687844	1687846	-7.1136
chr	1687846	1687847	-7.0794
chr	1687847	1687848	-7.0224
chr	1687848	1687849	-0.1026
chr	1687849	1687856	-0.0912
chr	1687868	1687876	-0.0114
chr	1687876	1687878	-0.0342
chr	1687878	1687879	-0.0456
chr	1687879	1687881	-0.057
chr	1687881	1687882	-0.0912
chr	1687882	1687883	-0.1482
chr	1687883	1687884	-0.171
chr	1687884	1687885	-0.4104
chr	1687885	1687886	-1.311
chr	1687886	1687887	-1.4364
chr	1687887	1687889	-1.7784
chr	1687889	1687895	-1.8354
chr	1687895	1687896	-1.8468
chr	1687896	1687901	-1.8582
chr	1687901	1687903	-1.8468
chr	1687903	1687904	-1.8012
chr	1687904	1687905	-1.653
chr	1687905	1687906	-1.6074
chr	1687906	1687907	-0.5928
chr	1687907	1687908	-0.5358
chr	1687908	1687909	-1.1286
chr	1687909	1687910	-1.1514
chr	1687910	1687912	-1.197
chr	1687912	1687917	-1.1742
chr	1687917	1687922	-1.1628
chr	1687922	1687926	-1.1856
chr	1687926	1687927	-1.2882
chr	1687927	1687928	-1.767
chr	1687928	1687929	-2.0064
chr	1687929	1687930	-2.2116
chr	1687930	1687932	-2.2002
chr	1687932	1687935	-2.337
chr	1687935	1687943	-2.3598
chr	1687943	1687944	-2.3484
chr	1687944	1687947	-2.337
chr	1687947	1687948	-2.2572
chr	1687948	1687950	-2.2116
chr	1687950	1687951	-0.3192
chr	1687951	1687952	-0.2964
chr	1687952	1687953	-0.2508
chr	1687953	1687954	-0.2394
chr	1687954	1687955	-0.1368
chr	1687955	1687957	-0.1254
chr	1687957	1687959	-0.057
chr	1687959	1687966	-0.0342
chr	1687966	1687968	-0.0456
chr	1687968	1687969	-0.057
chr	1687969	1687970	-0.0684
chr	1687970	1687971	-0.1026
chr	1687971	1687972	-0.114
chr	1687972	1687973	-1.767
chr	1687973	1687974	-2.4282
chr	1687974	1687975	-2.508
chr	1687975	1687976	-2.9982
chr	1687976	1687977	-3.0324
chr	1687977	1687978	-3.078
chr	1687978	1687979	-3.1236
chr	1687979	1687981	-3.1464
chr	1687981	1687985	-3.1578
chr	1687985	1687991	-3.1806
chr	1687991	1687993	-3.1692
chr	1687993	1687994	-1.2198
chr	1687994	1687998	-0.1824
chr	1687998	1687999	-0.171
chr	1687999	1688001	-0.0456
chr	1688001	1688008	-0.057
chr	1688008	1688019	-0.0342
chr	1688019	1688021	-0.0228
chr	1688128	1688149	-0.0114
chr	1688168	1688172	-0.0114
chr	1688172	1688190	-0.0228
chr	1688190	1688194	-0.0114
chr	1688206	1688207	-0.0228
chr	1688207	1688208	-0.0342
chr	1688208	1688227	-0.0456
chr	1688227	1688228	-0.0342
chr	1688390	1688393	-0.0114
chr	1688393	1688394	-0.0456
chr	1688394	1688395	-0.057
chr	1688395	1688411	-0.0684
chr	1688411	1688413	-0.057
chr	1688413	1688415	-0.0228
chr	1688415	1688417	-0.0114
chr	1688427	1688449	-0.0114
chr	1688635	1688636	-0.0114
chr	1688636	1688640	-0.0228
chr	1688640	1688657	-0.0342
chr	1688657	1688662	-0.0114
chr	1688735	1688737	-0.0114
chr	1688737	1688738	-0.0342
chr	1688738	1688739	-0.1596
chr	1688739	1688740	-0.2052
chr	1688740	1688741	-0.2394
chr	1688741	1688756	-0.2736
chr	1688756	1688761	-0.2508
chr	1688765	1688772	-0.0228
chr	1688772	1688781	-0.0342
chr	1688781	1688782	-0.0456
chr	1688782	1688786	-0.057
chr	1688786	1688803	-0.0342
chr	1688803	1688805	-0.0114
chr	1688825	1688827	-0.0114
chr	1688827	1688828	-0.285
chr	1688828	1688847	-0.342
chr	1688847	1688848	-0.2166
chr	1688848	1688849	-0.0684
chr	1688849	1688850	-0.0228
chr	1688850	1688853	-0.0114
chr	1688898	1688899	-0.0342
chr	1688899	1688901	-0.1026
chr	1688901	1688903	-0.1254
chr	1688903	1688904	-0.1596
chr	1688904	1688922	-0.171
chr	1688922	1688923	-0.057
chr	1688923	1688928	-0.0114
chr	1688936	1688937	-0.0114
chr	1688937	1688942	-0.0228
chr	1688942	1688962	-0.0342
chr	1688962	1688963	-0.0228
chr	1688963	1688967	-0.0114
chr	1688968	1688992	-0.0114
chr	1689037	1689041	-0.0456
chr	1689041	1689058	-0.057
chr	1689058	1689059	-0.0456
chr	1689059	1689063	-0.0114
chr	1689131	1689153	-0.0114
chr	1689204	1689217	-0.0228
chr	1689217	1689222	-0.057
chr	1689222	1689224	-0.0798
chr	1689224	1689239	-0.057
chr	1689239	1689242	-0.0228
chr	1689242	1689246	-0.0342
chr	1689246	1689248	-0.0114
chr	1689248	1689263	-0.0228
chr	1689263	1689270	-0.0114
chr	1689344	1689345	-0.0114
chr	1689345	1689365	-0.0228
chr	1689365	1689366	-0.0114
chr	1689444	1689467	-0.0342
chr	1689525	1689547	-0.0114
chr	1689562	1689584	-0.0114
chr	1689682	1689684	-0.0114
chr	1689684	1689694	-0.0228
chr	1689694	1689704	-0.0342
chr	1689704	1689715	-0.0114
chr	1689719	1689745	-0.0114
chr	1689759	1689762	-0.0114
chr	1689762	1689765	-0.0456
chr	1689765	1689766	-0.0798
chr	1689766	1689767	-0.114
chr	1689767	1689768	-0.1254
chr	1689768	1689787	-0.1368
chr	1689787	1689788	-0.0342
chr	1689815	1689837	-0.0114
chr	1690000	1690004	-0.0114
chr	1690004	1690023	-0.0228
chr	1690023	1690026	-0.0114
chr	1690186	1690187	-0.0114
chr	1690187	1690188	-0.0684
chr	1690188	1690190	-0.1596
chr	1690190	1690208	-0.171
chr	1690208	1690209	-0.0912
chr	1690347	1690369	-0.0114
chr	1690430	1690463	-0.0114
chr	1690684	1690706	-0.0114
chr	1691314	1691336	-0.0114
chr	1691442	1691464	-0.0114
chr	1691485	1691506	-0.0114
chr	1691514	1691529	-0.0114
chr	1691529	1691532	-0.0228
chr	1691532	1691534	-0.057
chr	1691534	1691535	-0.228
chr	1691535	1691536	-0.2394
chr	1691536	1691539	-0.2622
chr	1691539	1691540	-0.2736
chr	1691540	1691549	-0.2964
chr	1691549	1691555	-0.3078
chr	1691555	1691558	-0.0456
chr	1691558	1691561	-0.0342
chr	1691561	1691566	-0.0114
chr	1691566	1691567	-0.0228
chr	1691567	1691568	-0.0342
chr	1691568	1691570	-0.0684
chr	1691570	1691572	-0.4218
chr	1691572	1691573	-0.4332
chr	1691573	1691590	-0.4446
chr	1691590	1691591	-0.4332
chr	1691591	1691593	-0.0912
chr	1691593	1691613	-0.114
chr	1691613	1691614	-0.0114
chr	1691636	1691640	-0.0228
chr	1691640	1691641	-0.0342
chr	1691641	1691656	-0.0456
chr	1691656	1691658	-0.0342
chr	1691658	1691662	-0.0228
chr	1691872	1691894	-0.0114
chr	1691971	1691978	-0.0114
chr	1691978	1691994	-0.0228
chr	1691994	1691999	-0.0114
chr	1692074	1692075	-0.0114
chr	1692075	1692076	-0.0228
chr	1692076	1692095	-0.0342
chr	1692095	1692096	-0.0456
chr	1692096	1692097	-0.057
chr	1692097	1692118	-0.0684
chr	1692188	1692213	-0.0114
chr	1692247	1692269	-0.0114
chr	1692284	1692291	-0.0228
chr	1692291	1692296	-0.0342
chr	1692296	1692305	-0.0456
chr	1692305	1692311	-0.0228
chr	1692311	1692331	-0.0114
chr	1692361	1692381	-0.0114
chr	1692381	1692382	-0.0228
chr	1692382	1692416	-0.0114
chr	1692425	1692447	-0.0114
chr	1692541	1692544	-0.0114
chr	1692544	1692546	-0.0228
chr	1692546	1692547	-0.2166
chr	1692547	1692549	-0.4218
chr	1692549	1692550	-0.4332
chr	1692550	1692551	-0.4674
chr	1692551	1692552	-0.627
chr	1692552	1692568	-0.6498
chr	1692568	1692572	-0.2052
chr	1692572	1692573	-0.1368
chr	1692605	1692617	-0.0228
chr	1692617	1692618	-0.0342
chr	1692618	1692627	-0.0456
chr	1692627	1692638	-0.0228
chr	1692639	1692640	-0.0342
chr	1692640	1692660	-0.0456
chr	1692681	1692686	-0.0114
chr	1692686	1692687	-0.0228
chr	1692687	1692688	-0.3762
chr	1692688	1692689	-1.14
chr	1692689	1692690	-1.6074
chr	1692690	1692691	-2.8728
chr	1692691	1692692	-2.9412
chr	1692692	1692693	-3.2946
chr	1692693	1692694	-3.6366
chr	1692694	1692695	-4.0812
chr	1692695	1692696	-4.218
chr	1692696	1692697	-4.2408
chr	1692697	1692706	-4.4688
chr	1692706	1692707	-4.4574
chr	1692707	1692711	-4.4004
chr	1692711	1692713	-4.3434
chr	1692715	1692729	-0.0228
chr	1692729	1692730	-0.057
chr	1692730	1692731	-0.0798
chr	1692731	1692732	-0.0912
chr	1692732	1692736	-0.1026
chr	1692736	1692750	-0.0798
chr	1692750	1692751	-0.0684
chr	1692751	1692754	-0.0228
chr	1692754	1692758	-0.0114
chr	1692765	1692769	-0.0114
chr	1692769	1692774	-0.0342
chr	1692774	1692784	-0.057
chr	1692784	1692791	-0.0456
chr	1692791	1692796	-0.0228
chr	1692798	1692820	-0.0114
chr	1692830	1692839	-0.0114
chr	1692839	1692841	-0.0228
chr	1692841	1692852	-0.0342
chr	1692852	1692863	-0.0228
chr	1692863	1692868	-0.0114
chr	1692938	1692941	-0.0228
chr	1692941	1692943	-0.0342
chr	1692943	1692954	-0.0456
chr	1692954	1692955	-0.0684
chr	1692955	1692965	-0.0456
chr	1692965	1692977	-0.0228
chr	1692977	1692979	-0.114
chr	1692979	1692999	-0.1254
chr	1692999	1693004	-0.0114
chr	1693068	1693073	-0.0114
chr	1693073	1693089	-0.0228
chr	1693089	1693095	-0.0114
chr	1693258	1693267	-0.0114
chr	1693267	1693278	-0.0342
chr	1693278	1693286	-0.0228
chr	1693357	1693372	-0.0114
chr	1693394	1693414	-0.057
chr	1693414	1693415	-0.0342
chr	1693461	1693465	-0.0114
chr	1693465	1693488	-0.0228
chr	1693488	1693491	-0.0114
chr	1693546	1693567	-0.0114
chr	1693574	1693576	-0.0114
chr	1693576	1693597	-0.0228
chr	1693733	1693736	-0.0114
chr	1693736	1693752	-0.0228
chr	1693913	1693916	-0.0114
chr	1693916	1693940	-0.0228
chr	1694003	1694030	-0.0114
chr	1694030	1694031	-0.0228
chr	1694031	1694052	-0.0456
chr	1694392	1694393	-0.0114
chr	1694393	1694395	-0.0456
chr	1694395	1694396	-0.0798
chr	1694396	1694398	-0.0912
chr	1694398	1694414	-0.1026
chr	1694437	1694441	-0.0114
chr	1694441	1694452	-0.0228
chr	1694452	1694453	-0.0342
chr	1694453	1694454	-0.0684
chr	1694454	1694466	-0.0798
chr	1694466	1694469	-0.057
chr	1694469	1694475	-0.0456
chr	1694513	1694536	-0.0114
chr	1694562	1694565	-0.0114
chr	1694565	1694566	-0.0228
chr	1694566	1694581	-0.0342
chr	1694581	1694584	-0.0228
chr	1694584	1694587	-0.0342
chr	1694587	1694589	-0.0228
chr	1694589	1694604	-0.0342
chr	1694604	1694606	-0.0456
chr	1694606	1694609	-0.0342
chr	1694609	1694611	-0.0228
chr	1694611	1694613	-0.0342
chr	1694613	1694625	-0.0228
chr	1694625	1694631	-0.0114
chr	1694646	1694651	-0.0114
chr	1694651	1694652	-0.0228
chr	1694652	1694656	-0.114
chr	1694656	1694659	-0.1254
chr	1694659	1694662	-0.1482
chr	1694662	1694663	-0.1938
chr	1694663	1694664	-0.2394
chr	1694664	1694665	-0.2736
chr	1694665	1694666	-0.2964
chr	1694666	1694667	-0.3078
chr	1694667	1694668	-0.3192
chr	1694668	1694671	-0.3078
chr	1694671	1694673	-0.2964
chr	1694673	1694674	-0.228
chr	1694674	1694675	-0.2166
chr	1694675	1694678	-0.2052
chr	1694678	1694681	-0.1938
chr	1694681	1694683	-0.2052
chr	1694683	1694684	-0.1824
chr	1694684	1694685	-0.0684
chr	1694685	1694686	-0.0342
chr	1694686	1694702	-0.0228
chr	1694702	1694703	-0.0456
chr	1694703	1694704	-0.114
chr	1694704	1694705	-0.1482
chr	1694705	1694706	-0.3648
chr	1694706	1694707	-0.456
chr	1694707	1694708	-0.57
chr	1694708	1694709	-0.5928
chr	1694709	1694710	-0.7866
chr	1694710	1694711	-0.8436
chr	1694711	1694712	-0.9006
chr	1694712	1694713	-0.9348
chr	1694713	1694714	-0.9576
chr	1694714	1694716	-1.026
chr	1694716	1694718	-1.0374
chr	1694718	1694719	-1.0488
chr	1694719	1694720	-1.1742
chr	1694720	1694724	-1.1856
chr	1694724	1694725	-1.5048
chr	1694725	1694727	-1.6986
chr	1694727	1694728	-1.6758
chr	1694728	1694729	-1.4706
chr	1694729	1694733	-0.8892
chr	1694733	1694734	-0.8778
chr	1694734	1694735	-0.8664
chr	1694735	1694741	-0.7296
chr	1694741	1694742	-0.7182
chr	1694742	1694745	-0.741
chr	1694745	1694746	-0.57
chr	1694746	1694749	-0.114
chr	1694749	1694751	-0.0798
chr	1694751	1694752	-0.0684
chr	1694752	1694753	-0.0912
chr	1694753	1694754	-0.2622
chr	1694754	1694755	-0.5244
chr	1694755	1694756	-2.0406
chr	1694756	1694757	-2.6904
chr	1694757	1694758	-4.56
chr	1694758	1694759	-4.7196
chr	1694759	1694760	-4.7994
chr	1694760	1694761	-4.8678
chr	1694761	1694763	-4.902
chr	1694763	1694768	-4.8906
chr	1694768	1694775	-4.8792
chr	1694775	1694776	-4.788
chr	1694776	1694777	-4.0584
chr	1694777	1694782	-0.0684
chr	1694791	1694811	-0.0114
chr	1694841	1694842	-0.0228
chr	1694842	1694844	-0.0798
chr	1694844	1694848	-0.0912
chr	1694848	1694850	-0.1026
chr	1694850	1694852	-0.114
chr	1694852	1694853	-1.0488
chr	1694853	1694854	-1.2312
chr	1694854	1694855	-1.4022
chr	1694855	1694857	-1.4136
chr	1694857	1694860	-1.425
chr	1694860	1694861	-1.4364
chr	1694861	1694862	-1.4592
chr	1694862	1694865	-1.3908
chr	1694865	1694872	-1.4136
chr	1694872	1694873	-1.4022
chr	1694873	1694874	-1.3794
chr	1694874	1694882	-0.0798
chr	1694882	1694883	-0.0684
chr	1694883	1694884	-0.057
chr	1694884	1694886	-0.0342
chr	1694886	1694888	-0.0114
chr	1694922	1694924	-0.0114
chr	1694924	1694925	-0.0228
chr	1694925	1694926	-0.057
chr	1694926	1694928	-0.0684
chr	1694928	1694930	-0.0798
chr	1694930	1694938	-0.1026
chr	1694938	1694942	-0.114
chr	1694942	1694945	-0.1026
chr	1694945	1694949	-0.0456
chr	1694949	1694950	-0.0342
chr	1694950	1694952	-0.0228
chr	1694952	1694968	-0.0114
chr	1695004	1695005	-0.0228
chr	1695005	1695006	-0.0342
chr	1695006	1695007	-0.0456
chr	1695007	1695008	-0.0684
chr	1695008	1695009	-0.1596
chr	1695009	1695010	-0.1938
chr	1695010	1695011	-0.228
chr	1695011	1695013	-0.3192
chr	1695013	1695014	-0.342
chr	1695014	1695015	-0.3534
chr	1695015	1695016	-0.513
chr	1695016	1695017	-0.9918
chr	1695017	1695018	-1.2654
chr	1695018	1695019	-1.8354
chr	1695019	1695020	-3.078
chr	1695020	1695021	-3.6822
chr	1695021	1695022	-5.643
chr	1695022	1695023	-6.3612
chr	1695023	1695024	-6.5664
chr	1695024	1695025	-6.6804
chr	1695025	1695026	-6.669
chr	1695026	1695027	-6.8172
chr	1695027	1695028	-7.068
chr	1695028	1695030	-7.0794
chr	1695030	1695031	-7.0452
chr	1695031	1695032	-6.9198
chr	1695032	1695036	-6.9312
chr	1695036	1695037	-6.9198
chr	1695037	1695038	-6.9084
chr	1695038	1695039	-6.84
chr	1695039	1695041	-6.8286
chr	1695041	1695042	-6.8058
chr	1695042	1695043	-6.726
chr	1695043	1695048	-0.4788
chr	1695048	1695049	-0.1938
chr	1695049	1695050	-0.1254
chr	1695050	1695053	-0.0912
chr	1695053	1695054	-0.0798
chr	1695054	1695055	-0.057
chr	1695055	1695056	-0.0456
chr	1695056	1695057	-0.0342
chr	1695057	1695058	-0.0228
chr	1695076	1695077	-0.0342
chr	1695077	1695078	-0.0456
chr	1695078	1695079	-0.057
chr	1695079	1695080	-0.0684
chr	1695080	1695081	-0.3078
chr	1695081	1695082	-0.3306
chr	1695082	1695098	-0.3534
chr	1695098	1695099	-0.0342
chr	1695105	1695106	-0.057
chr	1695106	1695107	-0.2964
chr	1695107	1695108	-0.6156
chr	1695108	1695109	-0.627
chr	1695109	1695110	-0.684
chr	1695110	1695111	-1.9608
chr	1695111	1695112	-21.1698
chr	1695112	1695113	-22.1616
chr	1695113	1695114	-25.1826
chr	1695114	1695115	-25.2738
chr	1695115	1695116	-25.4676
chr	1695116	1695117	-25.6158
chr	1695117	1695121	-25.6272
chr	1695121	1695125	-25.6386
chr	1695125	1695127	-25.65
chr	1695127	1695129	-25.5474
chr	1695129	1695130	-25.3992
chr	1695130	1695131	-25.3764
chr	1695131	1695132	-25.2852
chr	1695132	1695133	-25.251
chr	1695133	1695134	-0.0456
chr	1695134	1695138	-0.057
chr	1695138	1695139	-0.0456
chr	1695139	1695143	-0.0342
chr	1695143	1695150	-0.0114
chr	1695150	1695155	-0.0228
chr	1695155	1695169	-0.0114
chr	1695171	1695193	-0.0114
chr	1695193	1695201	-0.0228
chr	1695201	1695202	-0.0342
chr	1695202	1695203	-0.057
chr	1695203	1695204	-0.0684
chr	1695204	1695206	-0.0798
chr	1695206	1695213	-0.0912
chr	1695213	1695215	-0.0798
chr	1695215	1695223	-0.0684
chr	1695223	1695224	-0.057
chr	1695224	1695225	-0.0456
chr	1695225	1695226	-0.0228
chr	1695226	1695228	-0.0114
chr	1695229	1695230	-0.0456
chr	1695230	1695233	-0.1026
chr	1695233	1695251	-0.114
chr	1695251	1695252	-0.057
chr	1695252	1695255	-0.0342
chr	1695255	1695270	-0.0228
chr	1695270	1695272	-0.0342
chr	1695272	1695274	-0.0456
chr	1695274	1695278	-0.0342
chr	1695278	1695279	-0.1596
chr	1695279	1695280	-0.228
chr	1695280	1695290	-0.2394
chr	1695290	1695295	-0.2508
chr	1695295	1695296	-0.228
chr	1695296	1695297	-0.2166
chr	1695297	1695298	-0.114
chr	1695298	1695299	-0.1824
chr	1695299	1695300	-0.2052
chr	1695300	1695308	-0.285
chr	1695308	1695309	-0.2964
chr	1695309	1695318	-0.3078
chr	1695318	1695319	-0.0798
chr	1695319	1695321	-0.0684
chr	1695321	1695322	-0.0342
chr	1695322	1695327	-0.0456
chr	1695327	1695331	-0.0342
chr	1695331	1695335	-0.0228
chr	1695335	1695363	-0.0114
chr	1695368	1695372	-0.0228
chr	1695372	1695388	-0.0342
chr	1695388	1695389	-0.0228
chr	1695389	1695390	-0.0342
chr	1695390	1695392	-0.0228
chr	1695392	1695394	-0.0114
chr	1695394	1695395	-0.0342
chr	1695395	1695396	-0.0684
chr	1695396	1695399	-0.0798
chr	1695399	1695414	-0.0912
chr	1695414	1695417	-0.0342
chr	1695417	1695418	-0.0114
chr	1695418	1695421	-0.0228
chr	1695421	1695423	-0.0114
chr	1695423	1695440	-0.0228
chr	1695440	1695447	-0.0114
chr	1695492	1695493	-0.0114
chr	1695493	1695514	-0.0228
chr	1695552	1695554	-0.0114
chr	1695554	1695555	-0.0456
chr	1695555	1695556	-0.057
chr	1695556	1695557	-0.1368
chr	1695557	1695558	-0.228
chr	1695558	1695577	-0.2394
chr	1695577	1695578	-0.2052
chr	1695578	1695591	-0.0114
chr	1695610	1695622	-0.0114
chr	1695622	1695623	-0.0228
chr	1695623	1695624	-0.0684
chr	1695624	1695628	-0.0798
chr	1695628	1695629	-0.0912
chr	1695629	1695637	-0.1026
chr	1695637	1695638	-0.114
chr	1695638	1695644	-0.1026
chr	1695644	1695645	-0.057
chr	1695645	1695646	-0.0456
chr	1695646	1695651	-0.0342
chr	1695651	1695658	-0.0114
chr	1695755	1695784	-0.0114
chr	1695821	1695849	-0.0114
chr	1695876	1695894	-0.0114
chr	1695910	1695911	-0.0342
chr	1695911	1695912	-0.0456
chr	1695912	1695913	-0.114
chr	1695913	1695914	-0.3078
chr	1695914	1695915	-0.4674
chr	1695915	1695916	-1.0032
chr	1695916	1695917	-1.9494
chr	1695917	1695918	-2.3028
chr	1695918	1695919	-2.5764
chr	1695919	1695920	-3.0666
chr	1695920	1695921	-3.0894
chr	1695921	1695922	-3.1008
chr	1695922	1695931	-3.1122
chr	1695931	1695936	-3.0894
chr	1695936	1695937	-3.0666
chr	1695937	1695938	-2.9982
chr	1695938	1695939	-2.9754
chr	1695939	1695941	-0.0228
chr	1695941	1695943	-0.0342
chr	1695943	1695944	-0.0456
chr	1695944	1695945	-0.057
chr	1695945	1695946	-0.0912
chr	1695946	1695952	-0.1824
chr	1695952	1695957	-0.1938
chr	1695957	1695968	-0.171
chr	1695968	1695970	-0.0228
chr	1695988	1695989	-0.0228
chr	1695989	1695990	-0.057
chr	1695990	1695991	-0.1026
chr	1695991	1695992	-0.1482
chr	1695992	1695993	-0.1596
chr	1695993	1695994	-0.3534
chr	1695994	1695995	-0.7524
chr	1695995	1695996	-0.7752
chr	1695996	1695998	-0.8094
chr	1695998	1695999	-0.8208
chr	1695999	1696007	-0.8322
chr	1696007	1696009	-0.855
chr	1696009	1696011	-0.8778
chr	1696011	1696014	-0.7638
chr	1696014	1696015	-0.6042
chr	1696015	1696016	-0.1824
chr	1696016	1696018	-0.1368
chr	1696018	1696019	-0.1254
chr	1696019	1696029	-0.1368
chr	1696029	1696030	-0.1254
chr	1696030	1696031	-0.114
chr	1696031	1696033	-0.0114
chr	1696033	1696034	-0.0228
chr	1696034	1696036	-0.0342
chr	1696036	1696055	-0.0228
chr	1696055	1696057	-0.0114
chr	1696059	1696068	-0.0342
chr	1696068	1696069	-0.0456
chr	1696069	1696071	-0.0798
chr	1696071	1696089	-0.0912
chr	1696089	1696090	-0.0456
chr	1696090	1696091	-0.0342
chr	1696091	1696112	-0.0114
chr	1696137	1696138	-0.0114
chr	1696138	1696150	-0.0342
chr	1696150	1696159	-0.0456
chr	1696159	1696164	-0.0342
chr	1696164	1696169	-0.0114
chr	1696170	1696179	-0.0114
chr	1696179	1696180	-0.057
chr	1696180	1696181	-0.1026
chr	1696181	1696182	-0.2736
chr	1696182	1696183	-0.3078
chr	1696183	1696184	-0.3648
chr	1696184	1696185	-0.9804
chr	1696185	1696186	-1.6758
chr	1696186	1696187	-1.767
chr	1696187	1696188	-1.9038
chr	1696188	1696189	-2.0064
chr	1696189	1696190	-2.0178
chr	1696190	1696200	-2.052
chr	1696200	1696201	-2.0178
chr	1696201	1696202	-1.9836
chr	1696202	1696204	-1.8468
chr	1696204	1696205	-1.8354
chr	1696205	1696206	-1.6302
chr	1696206	1696207	-0.4674
chr	1696207	1696208	-0.1482
chr	1696208	1696209	-0.1254
chr	1696229	1696250	-0.0114
chr	1696274	1696275	-0.0114
chr	1696275	1696276	-0.0342
chr	1696276	1696277	-0.057
chr	1696277	1696278	-0.0684
chr	1696278	1696279	-0.0912
chr	1696279	1696281	-0.1026
chr	1696281	1696284	-0.1254
chr	1696284	1696285	-0.1368
chr	1696285	1696286	-0.1482
chr	1696286	1696287	-0.285
chr	1696287	1696288	-0.3192
chr	1696288	1696289	-0.342
chr	1696289	1696291	-0.3534
chr	1696291	1696296	-0.4332
chr	1696296	1696301	-0.399
chr	1696301	1696302	-0.3648
chr	1696302	1696306	-0.3534
chr	1696306	1696307	-0.342
chr	1696307	1696308	-0.3306
chr	1696308	1696309	-0.0114
chr	1696315	1696316	-0.0342
chr	1696316	1696317	-0.0456
chr	1696317	1696318	-0.057
chr	1696318	1696320	-0.1026
chr	1696320	1696339	-0.114
chr	1696339	1696340	-0.0912
chr	1696340	1696341	-0.0684
chr	1696341	1696342	-0.0798
chr	1696342	1696361	-0.057
chr	1696361	1696362	-0.0456
chr	1696362	1696367	-0.0228
chr	1696380	1696381	-0.0114
chr	1696381	1696402	-0.0228
chr	1696402	1696403	-0.0114
chr	1696415	1696417	-0.0114
chr	1696417	1696438	-0.0342
chr	1696438	1696445	-0.0114
chr	1696489	1696490	-0.0114
chr	1696490	1696491	-0.0228
chr	1696491	1696492	-0.0342
chr	1696492	1696496	-0.0456
chr	1696496	1696502	-0.057
chr	1696502	1696513	-0.0684
chr	1696513	1696515	-0.0228
chr	1696515	1696517	-0.0342
chr	1696517	1696524	-0.0456
chr	1696524	1696539	-0.0342
chr	1696539	1696540	-0.0228
chr	1696540	1696542	-0.0114
chr	1696542	1696557	-0.0228
chr	1696557	1696569	-0.0114
chr	1696633	1696655	-0.0228
chr	1696688	1696691	-0.0342
chr	1696691	1696692	-0.0456
chr	1696692	1696693	-0.057
chr	1696693	1696703	-0.0684
chr	1696703	1696710	-0.0798
chr	1696710	1696716	-0.0456
chr	1696716	1696723	-0.0342
chr	1696723	1696734	-0.0114
chr	1696779	1696800	-0.0114
chr	1696870	1696891	-0.0114
chr	1696910	1696933	-0.0114
chr	1696936	1696957	-0.0114
chr	1697067	1697088	-0.0114
chr	1697151	1697153	-0.0114
chr	1697153	1697161	-0.0228
chr	1697161	1697170	-0.0342
chr	1697170	1697180	-0.0228
chr	1697180	1697182	-0.0114
chr	1697188	1697189	-0.057
chr	1697189	1697190	-0.0798
chr	1697190	1697191	-0.114
chr	1697191	1697192	-0.1254
chr	1697192	1697206	-0.1368
chr	1697206	1697209	-0.1596
chr	1697209	1697210	-0.0912
chr	1697210	1697212	-0.0684
chr	1697212	1697232	-0.0456
chr	1697232	1697237	-0.0342
chr	1697237	1697241	-0.0228
chr	1697259	1697280	-0.0114
chr	1697324	1697327	-0.0114
chr	1697327	1697328	-0.0228
chr	1697328	1697334	-0.057
chr	1697334	1697336	-0.0912
chr	1697336	1697348	-0.1026
chr	1697348	1697349	-0.0912
chr	1697349	1697351	-0.0684
chr	1697351	1697356	-0.057
chr	1697356	1697357	-0.0114
chr	1697357	1697358	-0.0228
chr	1697358	1697359	-0.0342
chr	1697359	1697362	-0.0456
chr	1697362	1697363	-0.0684
chr	1697363	1697364	-0.1482
chr	1697364	1697373	-0.1596
chr	1697373	1697374	-0.1824
chr	1697374	1697375	-0.171
chr	1697375	1697377	-0.2736
chr	1697377	1697378	-1.6188
chr	1697378	1697379	-1.6302
chr	1697379	1697381	-1.6416
chr	1697381	1697386	-1.6644
chr	1697386	1697387	-1.6872
chr	1697387	1697388	-1.7442
chr	1697388	1697389	-1.7556
chr	1697389	1697393	-1.7442
chr	1697393	1697394	-1.7556
chr	1697394	1697395	-1.767
chr	1697395	1697396	-1.881
chr	1697396	1697397	-2.0178
chr	1697397	1697398	-21.5574
chr	1697398	1697399	-25.5816
chr	1697399	1697400	-29.8794
chr	1697400	1697401	-30.21
chr	1697401	1697402	-30.4038
chr	1697402	1697403	-30.6774
chr	1697403	1697404	-31.1334
chr	1697404	1697406	-31.1448
chr	1697406	1697409	-31.1334
chr	1697409	1697410	-31.1904
chr	1697410	1697411	-31.2816
chr	1697411	1697412	-32.9688
chr	1697412	1697413	-32.9916
chr	1697413	1697414	-33.003
chr	1697414	1697415	-33.0144
chr	1697415	1697416	-33.0258
chr	1697416	1697417	-33.003
chr	1697417	1697418	-32.9802
chr	1697418	1697419	-30.0048
chr	1697419	1697420	-2.3484
chr	1697420	1697421	-2.2344
chr	1697421	1697422	-2.1888
chr	1697422	1697423	-2.1546
chr	1697423	1697430	-1.9494
chr	1697430	1697431	-1.9152
chr	1697431	1697432	-1.881
chr	1697432	1697433	-0.1596
chr	1697433	1697434	-0.057
chr	1697434	1697435	-0.0456
chr	1697435	1697436	-0.057
chr	1697436	1697438	-0.0684
chr	1697438	1697441	-0.0912
chr	1697441	1697443	-0.1254
chr	1697443	1697445	-0.114
chr	1697445	1697446	-2.3028
chr	1697446	1697447	-2.8386
chr	1697447	1697448	-2.9982
chr	1697448	1697449	-3.1806
chr	1697449	1697451	-3.42
chr	1697451	1697452	-3.4542
chr	1697452	1697454	-3.4656
chr	1697454	1697456	-3.4998
chr	1697456	1697459	-3.5454
chr	1697459	1697460	-3.5682
chr	1697460	1697461	-3.5226
chr	1697461	1697462	-3.4884
chr	1697462	1697463	-3.4656
chr	1697463	1697465	-3.477
chr	1697465	1697466	-3.4656
chr	1697466	1697467	-3.3744
chr	1697467	1697468	-2.9526
chr	1697468	1697469	-2.9754
chr	1697469	1697470	-3.0096
chr	1697470	1697471	-2.9982
chr	1697471	1697472	-3.0552
chr	1697472	1697473	-3.0324
chr	1697473	1697475	-1.0032
chr	1697475	1697476	-1.0146
chr	1697476	1697479	-1.026
chr	1697479	1697480	-1.0146
chr	1697480	1697481	-0.285
chr	1697481	1697482	-0.2964
chr	1697482	1697484	-0.3192
chr	1697484	1697491	-0.3306
chr	1697491	1697492	-0.2052
chr	1697492	1697494	-0.2166
chr	1697494	1697497	-0.228
chr	1697497	1697498	-0.2508
chr	1697498	1697500	-0.1938
chr	1697500	1697501	-0.171
chr	1697501	1697502	-0.1824
chr	1697502	1697503	-0.2166
chr	1697503	1697504	-0.1596
chr	1697504	1697505	-0.171
chr	1697505	1697510	-0.1938
chr	1697510	1697511	-0.1824
chr	1697511	1697513	-0.1938
chr	1697513	1697516	-0.1824
chr	1697516	1697517	-0.2052
chr	1697517	1697518	-0.2394
chr	1697518	1697519	-0.8208
chr	1697519	1697520	-0.8778
chr	1697520	1697521	-0.9804
chr	1697521	1697522	-0.9918
chr	1697522	1697523	-1.0488
chr	1697523	1697524	-1.0374
chr	1697524	1697525	-1.1172
chr	1697525	1697526	-1.1514
chr	1697526	1697527	-1.197
chr	1697527	1697528	-1.2882
chr	1697528	1697529	-1.3908
chr	1697529	1697530	-2.2116
chr	1697530	1697531	-2.4738
chr	1697531	1697534	-2.4966
chr	1697534	1697535	-2.5194
chr	1697535	1697536	-2.5536
chr	1697536	1697538	-2.5764
chr	1697538	1697539	-2.565
chr	1697539	1697540	-1.7898
chr	1697540	1697541	-2.109
chr	1697541	1697543	-2.1432
chr	1697543	1697544	-2.1546
chr	1697544	1697545	-2.166
chr	1697545	1697546	-2.1546
chr	1697546	1697547	-1.8696
chr	1697547	1697548	-1.881
chr	1697548	1697549	-1.6644
chr	1697549	1697550	-1.6416
chr	1697550	1697551	-1.5504
chr	1697551	1697553	-0.7182
chr	1697553	1697554	-0.5814
chr	1697554	1697555	-0.5358
chr	1697555	1697557	-0.5244
chr	1697557	1697558	-0.5016
chr	1697558	1697561	-0.4902
chr	1697561	1697562	-0.4788
chr	1697562	1697563	-0.1026
chr	1697563	1697566	-0.0684
chr	1697566	1697567	-0.0798
chr	1697567	1697568	-0.0912
chr	1697568	1697572	-0.0342
chr	1697572	1697586	-0.0456
chr	1697586	1697593	-0.0342
chr	1697600	1697601	-0.0114
chr	1697601	1697616	-0.0228
chr	1697616	1697617	-0.057
chr	1697617	1697618	-0.0684
chr	1697618	1697619	-0.0798
chr	1697619	1697621	-0.0684
chr	1697621	1697623	-0.1026
chr	1697623	1697626	-0.1596
chr	1697626	1697627	-0.1824
chr	1697627	1697628	-0.2508
chr	1697628	1697630	-0.2736
chr	1697630	1697631	-0.3306
chr	1697631	1697632	-0.342
chr	1697632	1697633	-0.4104
chr	1697633	1697634	-1.368
chr	1697634	1697635	-2.7474
chr	1697635	1697636	-3.0894
chr	1697636	1697637	-3.5796
chr	1697637	1697638	-3.6138
chr	1697638	1697639	-3.6024
chr	1697639	1697640	-3.6138
chr	1697640	1697643	-3.591
chr	1697643	1697644	-3.5796
chr	1697644	1697650	-3.5226
chr	1697650	1697652	-3.4428
chr	1697652	1697653	-3.3858
chr	1697653	1697654	-3.3402
chr	1697654	1697655	-2.793
chr	1697655	1697656	-1.2426
chr	1697656	1697657	-0.1482
chr	1697657	1697658	-0.2166
chr	1697658	1697660	-0.2394
chr	1697660	1697661	-0.2508
chr	1697661	1697662	-2.8044
chr	1697662	1697663	-5.1186
chr	1697663	1697664	-5.5404
chr	1697664	1697665	-7.125
chr	1697665	1697667	-7.1934
chr	1697667	1697668	-7.2048
chr	1697668	1697669	-7.2504
chr	1697669	1697673	-7.2618
chr	1697673	1697674	-7.2504
chr	1697674	1697676	-7.2846
chr	1697676	1697677	-7.239
chr	1697677	1697678	-7.182
chr	1697678	1697683	-7.1592
chr	1697683	1697684	-0.3192
chr	1697684	1697685	-0.1938
chr	1697685	1697686	-0.1824
chr	1697686	1697687	-0.1596
chr	1697687	1697688	-0.2394
chr	1697688	1697693	-0.228
chr	1697693	1697694	-0.1938
chr	1697694	1697695	-0.1482
chr	1697695	1697696	-0.1026
chr	1697696	1697702	-0.0912
chr	1697702	1697704	-0.1026
chr	1697704	1697705	-0.0912
chr	1697705	1697707	-0.1026
chr	1697707	1697709	-0.0798
chr	1697709	1697727	-0.0114
chr	1697732	1697742	-0.0114
chr	1697742	1697743	-0.057
chr	1697743	1697748	-0.171
chr	1697748	1697749	-0.1938
chr	1697749	1697750	-0.2394
chr	1697750	1697751	-0.2622
chr	1697751	1697755	-0.3078
chr	1697755	1697756	-0.2964
chr	1697756	1697760	-0.3078
chr	1697760	1697761	-0.2964
chr	1697761	1697762	-0.285
chr	1697762	1697763	-0.2622
chr	1697763	1697764	-0.2736
chr	1697764	1697767	-0.1596
chr	1697767	1697770	-0.1482
chr	1697770	1697771	-0.114
chr	1697771	1697772	-0.0798
chr	1697772	1697777	-0.0342
chr	1697777	1697782	-0.0228
chr	1697792	1697794	-0.0114
chr	1697794	1697795	-0.0228
chr	1697795	1697802	-0.0342
chr	1697802	1697804	-0.057
chr	1697804	1697805	-0.0798
chr	1697805	1697807	-0.1596
chr	1697807	1697809	-0.2166
chr	1697809	1697810	-0.228
chr	1697810	1697812	-0.2394
chr	1697812	1697814	-0.8208
chr	1697814	1697815	-1.14
chr	1697815	1697816	-1.1856
chr	1697816	1697817	-1.2882
chr	1697817	1697818	-1.368
chr	1697818	1697820	-1.3794
chr	1697820	1697822	-1.425
chr	1697822	1697823	-1.5732
chr	1697823	1697824	-1.7556
chr	1697824	1697825	-1.8354
chr	1697825	1697826	-1.8696
chr	1697826	1697827	-1.767
chr	1697827	1697828	-1.881
chr	1697828	1697829	-2.166
chr	1697829	1697830	-2.1888
chr	1697830	1697831	-2.2002
chr	1697831	1697833	-2.2458
chr	1697833	1697835	-1.5276
chr	1697835	1697836	-1.2426
chr	1697836	1697837	-1.197
chr	1697837	1697838	-1.1856
chr	1697838	1697840	-1.1286
chr	1697840	1697841	-1.1172
chr	1697841	1697842	-1.0716
chr	1697842	1697845	-1.0146
chr	1697845	1697847	-0.9804
chr	1697847	1697848	-0.969
chr	1697848	1697850	-0.0798
chr	1697850	1697853	-0.057
chr	1697853	1697854	-0.0684
chr	1697854	1697870	-0.0798
chr	1697870	1697871	-0.114
chr	1697871	1697872	-0.1026
chr	1697872	1697873	-0.2052
chr	1697873	1697874	-0.2964
chr	1697874	1697875	-1.3338
chr	1697875	1697878	-1.4364
chr	1697878	1697879	-1.4478
chr	1697879	1697887	-1.4592
chr	1697887	1697889	-1.5618
chr	1697889	1697891	-1.596
chr	1697891	1697892	-1.6302
chr	1697892	1697894	-1.6644
chr	1697894	1697895	-1.653
chr	1697895	1697896	-0.2394
chr	1697896	1697897	-0.2166
chr	1697897	1697898	-0.228
chr	1697898	1697899	-0.2508
chr	1697899	1697900	-0.342
chr	1697900	1697901	-0.4788
chr	1697901	1697902	-0.5928
chr	1697902	1697903	-0.9006
chr	1697903	1697904	-2.9526
chr	1697904	1697905	-6.84
chr	1697905	1697906	-8.3334
chr	1697906	1697907	-24.1224
chr	1697907	1697908	-26.0034
chr	1697908	1697909	-26.8926
chr	1697909	1697910	-27.36
chr	1697910	1697911	-27.6108
chr	1697911	1697913	-27.6678
chr	1697913	1697918	-27.6792
chr	1697918	1697920	-27.6678
chr	1697920	1697922	-27.6564
chr	1697922	1697923	-27.5766
chr	1697923	1697924	-27.189
chr	1697924	1697925	-27.1662
chr	1697925	1697926	-26.163
chr	1697926	1697927	-26.0604
chr	1697927	1697928	-0.228
chr	1697928	1697929	-0.1938
chr	1697929	1697930	-0.2052
chr	1697930	1697932	-0.057
chr	1697932	1697933	-0.1938
chr	1697933	1697934	-0.2166
chr	1697934	1697935	-0.684
chr	1697935	1697936	-0.9234
chr	1697936	1697937	-1.1286
chr	1697937	1697938	-1.425
chr	1697938	1697939	-1.5276
chr	1697939	1697940	-1.6074
chr	1697940	1697943	-1.653
chr	1697943	1697944	-2.1204
chr	1697944	1697945	-2.2002
chr	1697945	1697950	-2.223
chr	1697950	1697952	-2.2344
chr	1697952	1697953	-2.223
chr	1697953	1697954	-2.0634
chr	1697954	1697956	-2.052
chr	1697956	1697958	-1.3566
chr	1697958	1697959	-0.9462
chr	1697959	1697960	-0.7182
chr	1697960	1697965	-0.7068
chr	1697965	1697971	-0.0228
chr	1697980	1697991	-0.0114
chr	1697991	1697992	-0.0228
chr	1697992	1697993	-0.0342
chr	1697993	1697995	-0.0456
chr	1697995	1697996	-0.0684
chr	1697996	1697997	-0.1026
chr	1697997	1697998	-0.1368
chr	1697998	1697999	-0.2622
chr	1697999	1698000	-7.6722
chr	1698000	1698001	-9.5646
chr	1698001	1698002	-11.4228
chr	1698002	1698003	-11.5254
chr	1698003	1698004	-11.6622
chr	1698004	1698005	-11.8218
chr	1698005	1698016	-11.856
chr	1698016	1698018	-11.8332
chr	1698018	1698019	-11.8218
chr	1698019	1698020	-11.8104
chr	1698020	1698021	-11.7306
chr	1698021	1698022	-1.3566
chr	1698022	1698023	-0.1938
chr	1698023	1698024	-0.0798
chr	1698024	1698025	-0.0912
chr	1698025	1698026	-0.1026
chr	1698026	1698027	-0.0912
chr	1698027	1698043	-0.114
chr	1698043	1698044	-0.0798
chr	1698044	1698045	-0.0912
chr	1698045	1698047	-0.0798
chr	1698047	1698056	-0.0228
chr	1698056	1698059	-0.057
chr	1698059	1698060	-0.0798
chr	1698060	1698063	-0.114
chr	1698063	1698077	-0.1026
chr	1698077	1698081	-0.057
chr	1698081	1698084	-0.0114
chr	1698131	1698144	-0.0114
chr	1698144	1698150	-0.0228
chr	1698150	1698153	-0.0114
chr	1698153	1698155	-0.0456
chr	1698155	1698156	-0.0912
chr	1698156	1698157	-0.1596
chr	1698157	1698159	-0.1824
chr	1698159	1698160	-0.2394
chr	1698160	1698164	-0.2508
chr	1698164	1698165	-0.2622
chr	1698165	1698166	-0.2736
chr	1698166	1698170	-0.4674
chr	1698170	1698171	-0.4788
chr	1698171	1698176	-0.4902
chr	1698176	1698177	-0.4788
chr	1698177	1698178	-0.4674
chr	1698178	1698179	-0.3306
chr	1698179	1698180	-0.3192
chr	1698180	1698187	-0.2394
chr	1698187	1698192	-0.0228
chr	1698192	1698198	-0.0342
chr	1698198	1698205	-0.0114
chr	1698205	1698217	-0.0228
chr	1698217	1698226	-0.0114
chr	1698228	1698249	-0.057
chr	1698261	1698262	-0.0798
chr	1698262	1698264	-0.1026
chr	1698264	1698268	-0.114
chr	1698268	1698276	-0.1368
chr	1698276	1698278	-0.1482
chr	1698278	1698280	-0.4218
chr	1698280	1698283	-0.4446
chr	1698283	1698287	-0.3648
chr	1698287	1698294	-0.342
chr	1698294	1698297	-0.3192
chr	1698297	1698299	-0.3534
chr	1698299	1698300	-0.1482
chr	1698300	1698301	-0.3876
chr	1698301	1698303	-0.399
chr	1698303	1698304	-0.4218
chr	1698304	1698307	-0.456
chr	1698307	1698321	-0.5016
chr	1698321	1698322	-0.2166
chr	1698322	1698323	-0.1368
chr	1698323	1698328	-0.0456
chr	1698328	1698329	-0.0228
chr	1698344	1698349	-0.0114
chr	1698349	1698351	-0.0342
chr	1698351	1698352	-0.1254
chr	1698352	1698354	-0.1482
chr	1698354	1698355	-0.1938
chr	1698355	1698356	-0.2622
chr	1698356	1698358	-0.342
chr	1698358	1698359	-0.6498
chr	1698359	1698360	-0.855
chr	1698360	1698361	-0.8778
chr	1698361	1698362	-0.969
chr	1698362	1698363	-1.0032
chr	1698363	1698366	-1.0146
chr	1698366	1698367	-1.0374
chr	1698367	1698368	-1.2654
chr	1698368	1698369	-1.4136
chr	1698369	1698370	-4.0698
chr	1698370	1698371	-4.1154
chr	1698371	1698372	-4.161
chr	1698372	1698373	-4.1838
chr	1698373	1698374	-4.389
chr	1698374	1698375	-4.446
chr	1698375	1698376	-4.4688
chr	1698376	1698379	-4.3092
chr	1698379	1698380	-3.7506
chr	1698380	1698381	-3.6822
chr	1698381	1698385	-3.648
chr	1698385	1698388	-3.6366
chr	1698388	1698389	-3.6252
chr	1698389	1698390	-3.591
chr	1698390	1698391	-0.4218
chr	1698391	1698395	-0.4104
chr	1698395	1698396	-0.0456
chr	1698396	1698400	-0.0342
chr	1698400	1698407	-0.0114
chr	1698407	1698408	-0.0228
chr	1698408	1698410	-0.0456
chr	1698410	1698428	-0.0342
chr	1698428	1698430	-0.0228
chr	1698430	1698434	-0.057
chr	1698434	1698437	-0.0684
chr	1698437	1698438	-0.0798
chr	1698438	1698439	-0.0912
chr	1698439	1698441	-0.1026
chr	1698441	1698442	-0.1482
chr	1698442	1698451	-0.2394
chr	1698451	1698453	-0.1824
chr	1698453	1698454	-0.3762
chr	1698454	1698455	-0.4902
chr	1698455	1698456	-0.5358
chr	1698456	1698457	-0.5586
chr	1698457	1698458	-0.57
chr	1698458	1698460	-0.5814
chr	1698460	1698461	-0.57
chr	1698461	1698463	-0.5814
chr	1698463	1698472	-0.4332
chr	1698472	1698474	-0.3534
chr	1698474	1698475	-0.3306
chr	1698475	1698476	-0.1254
chr	1698476	1698477	-0.6042
chr	1698477	1698478	-19.9158
chr	1698478	1698479	-20.0754
chr	1698479	1698480	-25.1598
chr	1698480	1698481	-25.5132
chr	1698481	1698482	-25.7412
chr	1698482	1698483	-25.9236
chr	1698483	1698484	-26.1858
chr	1698484	1698488	-26.22
chr	1698488	1698497	-26.2314
chr	1698497	1698498	-26.1858
chr	1698498	1698499	-23.7348
chr	1698499	1698500	-4.2978
chr	1698500	1698501	-0.171
chr	1698501	1698505	-0.1026
chr	1698505	1698506	-0.0798
chr	1698506	1698507	-0.057
chr	1698507	1698511	-0.0456
chr	1698511	1698517	-0.0228
chr	1698517	1698518	-0.0114
chr	1698558	1698560	-0.0114
chr	1698560	1698561	-0.0684
chr	1698561	1698562	-3.3858
chr	1698562	1698563	-3.6822
chr	1698563	1698564	-3.6936
chr	1698564	1698566	-3.7278
chr	1698566	1698567	-3.7506
chr	1698567	1698568	-3.762
chr	1698568	1698571	-3.7734
chr	1698571	1698572	-3.7848
chr	1698572	1698573	-3.7962
chr	1698573	1698574	-3.819
chr	1698574	1698576	-3.8418
chr	1698576	1698580	-3.9102
chr	1698580	1698581	-3.9216
chr	1698581	1698582	-3.933
chr	1698582	1698583	-3.7392
chr	1698583	1698590	-0.2508
chr	1698590	1698594	-0.2166
chr	1698594	1698595	-0.1938
chr	1698595	1698597	-0.1482
chr	1698597	1698604	-0.0684
chr	1698604	1698613	-0.0114
chr	1698641	1698642	-0.0114
chr	1698642	1698644	-0.0228
chr	1698644	1698645	-0.0684
chr	1698645	1698646	-0.0912
chr	1698646	1698647	-0.1596
chr	1698647	1698648	-0.2964
chr	1698648	1698649	-0.798
chr	1698649	1698650	-0.8778
chr	1698650	1698652	-1.0146
chr	1698652	1698654	-1.026
chr	1698654	1698657	-1.0374
chr	1698657	1698661	-1.0488
chr	1698661	1698666	-1.0716
chr	1698666	1698669	-1.0602
chr	1698669	1698670	-0.1026
chr	1698670	1698676	-0.0456
chr	1698676	1698688	-0.0228
chr	1698688	1698689	-0.0456
chr	1698689	1698690	-0.0798
chr	1698690	1698691	-0.114
chr	1698691	1698692	-0.171
chr	1698692	1698699	-0.2166
chr	1698699	1698700	-0.2394
chr	1698700	1698702	-0.4446
chr	1698702	1698703	-0.513
chr	1698703	1698704	-0.5244
chr	1698704	1698710	-0.5358
chr	1698710	1698712	-0.456
chr	1698712	1698713	-0.4446
chr	1698713	1698722	-0.3192
chr	1698722	1698723	-0.0456
chr	1698723	1698724	-0.0342
chr	1698724	1698731	-0.0114
chr	1698731	1698733	-0.0228
chr	1698733	1698742	-0.0342
chr	1698742	1698743	-0.0684
chr	1698743	1698744	-0.0798
chr	1698744	1698745	-0.3078
chr	1698745	1698746	-0.4788
chr	1698746	1698747	-0.5472
chr	1698747	1698748	-0.57
chr	1698748	1698749	-0.6498
chr	1698749	1698750	-0.8094
chr	1698750	1698751	-0.8778
chr	1698751	1698752	-1.0032
chr	1698752	1698753	-1.0374
chr	1698753	1698763	-1.0488
chr	1698763	1698765	-1.0146
chr	1698765	1698766	-0.9576
chr	1698766	1698768	-0.5358
chr	1698768	1698769	-0.4902
chr	1698769	1698770	-0.3534
chr	1698770	1698771	-0.342
chr	1698771	1698772	-0.2622
chr	1698772	1698773	-0.0456
chr	1698773	1698786	-0.0342
chr	1698786	1698790	-0.0684
chr	1698790	1698791	-0.0342
chr	1698791	1698793	-0.0456
chr	1698793	1698794	-0.057
chr	1698794	1698795	-0.114
chr	1698795	1698807	-0.1596
chr	1698807	1698813	-0.1482
chr	1698813	1698815	-0.0114
chr	1698815	1698816	-0.0342
chr	1698816	1698835	-0.0456
chr	1698835	1698838	-0.0114
chr	1698858	1698859	-0.0228
chr	1698859	1698861	-0.0342
chr	1698861	1698863	-0.0456
chr	1698863	1698877	-0.057
chr	1698877	1698879	-0.0456
chr	1698879	1698881	-0.0342
chr	1698881	1698882	-0.0228
chr	1698882	1698884	-0.0114
chr	1698896	1698902	-0.0114
chr	1698902	1698904	-0.0228
chr	1698904	1698917	-0.0798
chr	1698917	1698918	-0.0684
chr	1698918	1698924	-0.057
chr	1698924	1698925	-0.0684
chr	1698925	1698926	-0.0798
chr	1698926	1698929	-0.0342
chr	1698929	1698931	-0.0456
chr	1698931	1698933	-0.057
chr	1698933	1698941	-0.0684
chr	1698941	1698947	-0.057
chr	1698947	1698949	-0.0228
chr	1698949	1698951	-0.0114
chr	1698997	1698998	-0.057
chr	1698998	1699002	-0.0912
chr	1699002	1699008	-0.114
chr	1699008	1699010	-0.1368
chr	1699010	1699012	-0.2052
chr	1699012	1699014	-0.2166
chr	1699014	1699015	-0.228
chr	1699015	1699019	-0.2394
chr	1699019	1699032	-0.1254
chr	1699032	1699040	-0.0114
chr	1699040	1699054	-0.0342
chr	1699054	1699061	-0.0228
chr	1699129	1699130	-0.0456
chr	1699130	1699131	-0.4446
chr	1699131	1699132	-0.4788
chr	1699132	1699149	-0.4902
chr	1699149	1699150	-0.5016
chr	1699150	1699152	-0.2964
chr	1699152	1699177	-0.0114
chr	1699179	1699207	-0.0114
chr	1699238	1699241	-0.0114
chr	1699241	1699243	-0.0228
chr	1699243	1699245	-0.0342
chr	1699245	1699261	-0.0456
chr	1699261	1699262	-0.0342
chr	1699262	1699264	-0.0228
chr	1699264	1699267	-0.0114
chr	1699271	1699292	-0.0228
chr	1699301	1699306	-0.0228
chr	1699306	1699307	-0.0912
chr	1699307	1699310	-0.1254
chr	1699310	1699311	-0.1482
chr	1699311	1699315	-0.1596
chr	1699315	1699316	-0.2622
chr	1699316	1699317	-0.3192
chr	1699317	1699323	-0.3306
chr	1699323	1699325	-0.342
chr	1699325	1699326	-0.3648
chr	1699326	1699327	-0.342
chr	1699327	1699328	-0.3306
chr	1699328	1699329	-0.285
chr	1699329	1699330	-0.342
chr	1699330	1699331	-0.8664
chr	1699331	1699332	-0.9576
chr	1699332	1699334	-0.969
chr	1699334	1699335	-0.9804
chr	1699335	1699338	-0.9918
chr	1699338	1699344	-0.798
chr	1699344	1699350	-0.7866
chr	1699350	1699351	-0.7752
chr	1699351	1699352	-0.2508
chr	1699357	1699360	-0.0114
chr	1699360	1699361	-0.0228
chr	1699361	1699364	-0.0342
chr	1699364	1699382	-0.0456
chr	1699382	1699384	-0.0228
chr	1699384	1699386	-0.0114
chr	1699425	1699440	-0.0114
chr	1699440	1699447	-0.0228
chr	1699447	1699460	-0.0114
chr	1699472	1699479	-0.0342
chr	1699479	1699481	-0.0456
chr	1699481	1699482	-0.057
chr	1699482	1699483	-0.1824
chr	1699483	1699484	-0.2166
chr	1699484	1699493	-0.2508
chr	1699493	1699501	-0.2166
chr	1699501	1699506	-0.2394
chr	1699506	1699509	-0.0798
chr	1699509	1699512	-0.1026
chr	1699512	1699520	-0.114
chr	1699520	1699528	-0.0912
chr	1699528	1699533	-0.0342
chr	1699533	1699534	-0.0228
chr	1699534	1699536	-0.0456
chr	1699536	1699537	-0.0798
chr	1699537	1699539	-0.0912
chr	1699539	1699540	-0.114
chr	1699540	1699541	-0.1938
chr	1699541	1699542	-1.482
chr	1699542	1699544	-1.596
chr	1699544	1699545	-1.6074
chr	1699545	1699546	-1.6188
chr	1699546	1699550	-1.6302
chr	1699550	1699551	-1.653
chr	1699551	1699556	-1.6644
chr	1699556	1699557	-1.6074
chr	1699557	1699562	-1.6188
chr	1699562	1699568	-0.0798
chr	1699568	1699570	-0.0684
chr	1699570	1699571	-0.057
chr	1699571	1699578	-0.0342
chr	1699578	1699582	-0.0114
chr	1699593	1699594	-0.0114
chr	1699594	1699595	-0.0456
chr	1699595	1699596	-0.3534
chr	1699596	1699597	-0.3762
chr	1699597	1699599	-0.513
chr	1699599	1699600	-0.5358
chr	1699600	1699601	-0.5472
chr	1699601	1699602	-0.5814
chr	1699602	1699604	-0.6042
chr	1699604	1699606	-0.627
chr	1699606	1699607	-0.6612
chr	1699607	1699608	-0.8208
chr	1699608	1699609	-0.8436
chr	1699609	1699610	-0.855
chr	1699610	1699616	-0.8664
chr	1699616	1699617	-0.8436
chr	1699617	1699618	-0.3534
chr	1699618	1699619	-0.3648
chr	1699619	1699620	-0.3192
chr	1699620	1699623	-0.3306
chr	1699623	1699624	-0.342
chr	1699624	1699625	-0.399
chr	1699625	1699626	-0.3648
chr	1699626	1699627	-0.3306
chr	1699627	1699628	-0.3192
chr	1699628	1699629	-0.3078
chr	1699629	1699630	-0.171
chr	1699630	1699631	-0.2052
chr	1699631	1699633	-0.3762
chr	1699633	1699634	-0.399
chr	1699634	1699635	-0.4446
chr	1699635	1699636	-0.4902
chr	1699636	1699637	-0.5586
chr	1699637	1699638	-0.6042
chr	1699638	1699639	-1.6872
chr	1699639	1699640	-3.8646
chr	1699640	1699641	-4.3548
chr	1699641	1699642	-4.4232
chr	1699642	1699643	-4.4346
chr	1699643	1699644	-4.5714
chr	1699644	1699645	-4.6056
chr	1699645	1699646	-4.5372
chr	1699646	1699647	-4.5144
chr	1699647	1699652	-4.5372
chr	1699652	1699653	-4.56
chr	1699653	1699658	-4.3206
chr	1699658	1699659	-4.3092
chr	1699659	1699660	-4.2978
chr	1699660	1699661	-0.5586
chr	1699661	1699662	-0.285
chr	1699662	1699665	-0.2622
chr	1699665	1699674	-0.0684
chr	1699674	1699675	-0.0228
chr	1699675	1699686	-0.0114
chr	1699721	1699723	-0.0114
chr	1699723	1699726	-0.0342
chr	1699726	1699727	-0.0456
chr	1699727	1699728	-0.0798
chr	1699728	1699729	-0.0912
chr	1699729	1699747	-0.1026
chr	1699747	1699749	-0.0114
chr	1699756	1699766	-0.0114
chr	1699766	1699778	-0.0228
chr	1699778	1699779	-0.0684
chr	1699779	1699788	-0.057
chr	1699788	1699797	-0.0456
chr	1699797	1699798	-0.0342
chr	1699798	1699801	-0.0456
chr	1699801	1699802	-0.0912
chr	1699802	1699819	-0.114
chr	1699819	1699822	-0.1026
chr	1699822	1699823	-0.0342
chr	1699824	1699825	-0.0456
chr	1699825	1699826	-0.171
chr	1699826	1699828	-0.2052
chr	1699828	1699846	-0.2166
chr	1699846	1699847	-0.1368
chr	1699847	1699848	-0.114
chr	1700015	1700016	-0.0228
chr	1700016	1700017	-0.0798
chr	1700017	1700029	-0.0912
chr	1700029	1700033	-0.1026
chr	1700033	1700034	-0.0798
chr	1700034	1700037	-0.0684
chr	1700037	1700043	-0.0228
chr	1700043	1700044	-0.0114
chr	1700073	1700076	-0.0228
chr	1700076	1700077	-0.0342
chr	1700077	1700093	-0.0684
chr	1700093	1700095	-0.057
chr	1700095	1700097	-0.0456
chr	1700232	1700234	-0.0114
chr	1700234	1700235	-0.0228
chr	1700235	1700237	-0.0342
chr	1700237	1700238	-0.114
chr	1700238	1700240	-0.1596
chr	1700240	1700241	-0.1824
chr	1700241	1700243	-0.1938
chr	1700243	1700244	-0.2052
chr	1700244	1700247	-0.2166
chr	1700247	1700255	-0.228
chr	1700255	1700257	-0.2394
chr	1700257	1700258	-0.3078
chr	1700258	1700259	-0.3534
chr	1700259	1700260	-0.3078
chr	1700260	1700261	-0.3192
chr	1700261	1700262	-0.3306
chr	1700262	1700264	-0.3192
chr	1700264	1700265	-0.3306
chr	1700265	1700266	-0.3192
chr	1700266	1700278	-0.3078
chr	1700278	1700279	-0.228
chr	1700279	1700280	-0.1596
chr	1700280	1700281	-0.1254
chr	1700281	1700282	-0.0798
chr	1700282	1700290	-0.0456
chr	1700290	1700295	-0.0684
chr	1700295	1700297	-0.0798
chr	1700297	1700298	-0.0684
chr	1700298	1700300	-0.1026
chr	1700300	1700301	-0.0912
chr	1700301	1700302	-1.1514
chr	1700302	1700303	-1.2882
chr	1700303	1700304	-1.3452
chr	1700304	1700305	-1.4022
chr	1700305	1700306	-1.4136
chr	1700306	1700307	-1.425
chr	1700307	1700308	-1.4136
chr	1700308	1700316	-1.4364
chr	1700316	1700318	-1.4592
chr	1700318	1700322	-1.425
chr	1700322	1700323	-1.4136
chr	1700323	1700328	-0.0912
chr	1700328	1700337	-0.0342
chr	1700353	1700375	-0.0228
chr	1700384	1700385	-0.0228
chr	1700385	1700406	-0.0342
chr	1700467	1700468	-0.0114
chr	1700468	1700473	-0.0342
chr	1700473	1700477	-0.0456
chr	1700477	1700481	-0.057
chr	1700481	1700489	-0.0684
chr	1700489	1700498	-0.0342
chr	1700498	1700499	-0.0114
chr	1700508	1700519	-0.0114
chr	1700519	1700520	-0.0342
chr	1700520	1700521	-0.057
chr	1700521	1700522	-0.0684
chr	1700522	1700525	-0.0798
chr	1700525	1700541	-0.0912
chr	1700541	1700547	-0.0684
chr	1700547	1700550	-0.0228
chr	1700550	1700553	-0.0114
chr	1700568	1700580	-0.0228
chr	1700580	1700581	-0.0342
chr	1700581	1700582	-0.2394
chr	1700582	1700583	-0.285
chr	1700583	1700586	-0.2964
chr	1700586	1700589	-0.3078
chr	1700589	1700590	-0.2964
chr	1700590	1700591	-0.3078
chr	1700591	1700600	-0.3306
chr	1700600	1700602	-0.3534
chr	1700602	1700603	-0.1824
chr	1700603	1700604	-1.1856
chr	1700604	1700605	-1.3794
chr	1700605	1700606	-1.9494
chr	1700606	1700607	-1.9608
chr	1700607	1700609	-1.9836
chr	1700609	1700610	-1.9722
chr	1700610	1700612	-1.9836
chr	1700612	1700620	-1.9722
chr	1700620	1700621	-1.9608
chr	1700621	1700624	-1.938
chr	1700624	1700625	-1.7898
chr	1700625	1700627	-0.1368
chr	1700627	1700630	-0.114
chr	1700630	1700631	-0.0798
chr	1700631	1700641	-0.057
chr	1700641	1700646	-0.0456
chr	1700665	1700666	-0.0114
chr	1700666	1700682	-0.0228
chr	1700682	1700689	-0.0114
chr	1700689	1700705	-0.0228
chr	1700705	1700711	-0.0342
chr	1700711	1700720	-0.0114
chr	1700720	1700721	-0.0228
chr	1700721	1700722	-0.0342
chr	1700722	1700724	-0.057
chr	1700724	1700725	-0.0798
chr	1700725	1700741	-0.114
chr	1700741	1700743	-0.1026
chr	1700743	1700746	-0.0456
chr	1700799	1700810	-0.0114
chr	1700810	1700818	-0.0228
chr	1700818	1700819	-0.0114
chr	1700819	1700820	-0.0228
chr	1700820	1700827	-0.0342
chr	1700827	1700836	-0.0228
chr	1700836	1700842	-0.0114
chr	1700846	1700849	-0.0114
chr	1700849	1700850	-0.0228
chr	1700850	1700867	-0.0456
chr	1700867	1700872	-0.0684
chr	1700872	1700877	-0.057
chr	1700877	1700888	-0.0456
chr	1700888	1700889	-0.0342
chr	1700891	1700892	-0.2052
chr	1700892	1700893	-0.2622
chr	1700893	1700894	-0.2736
chr	1700894	1700912	-0.285
chr	1700912	1700913	-0.2622
chr	1700935	1700937	-0.0798
chr	1700937	1700957	-0.114
chr	1701004	1701005	-0.0228
chr	1701005	1701007	-0.0342
chr	1701007	1701020	-0.0456
chr	1701020	1701021	-0.0684
chr	1701021	1701023	-0.1596
chr	1701023	1701026	-0.171
chr	1701026	1701027	-0.1482
chr	1701027	1701042	-0.1254
chr	1701042	1701043	-0.0456
chr	1701043	1701044	-0.0342
chr	1701044	1701046	-0.0228
chr	1701046	1701060	-0.0342
chr	1701060	1701063	-0.0456
chr	1701063	1701064	-0.0342
chr	1701064	1701069	-0.0456
chr	1701069	1701080	-0.0228
chr	1701080	1701081	-0.0798
chr	1701081	1701082	-0.114
chr	1701082	1701083	-0.8094
chr	1701083	1701084	-5.6316
chr	1701084	1701085	-5.8824
chr	1701085	1701086	-6.042
chr	1701086	1701087	-6.0876
chr	1701087	1701088	-6.1218
chr	1701088	1701089	-6.1446
chr	1701089	1701094	-6.1332
chr	1701094	1701101	-6.1446
chr	1701101	1701103	-6.1332
chr	1701103	1701104	-6.1218
chr	1701104	1701105	-0.057
chr	1701105	1701110	-0.0228
chr	1701110	1701115	-0.0114
chr	1701122	1701124	-0.0114
chr	1701124	1701129	-0.0228
chr	1701129	1701130	-0.0342
chr	1701130	1701135	-0.0456
chr	1701135	1701142	-0.0684
chr	1701142	1701145	-0.057
chr	1701145	1701151	-0.0456
chr	1701151	1701152	-0.0228
chr	1701152	1701157	-0.0342
chr	1701157	1701158	-0.0228
chr	1701158	1701159	-0.0342
chr	1701159	1701160	-0.0798
chr	1701160	1701161	-0.1026
chr	1701161	1701162	-0.1254
chr	1701162	1701163	-0.1368
chr	1701163	1701164	-0.1824
chr	1701164	1701169	-0.2736
chr	1701169	1701173	-0.2622
chr	1701173	1701182	-0.2508
chr	1701182	1701184	-0.1596
chr	1701184	1701185	-0.0456
chr	1701185	1701188	-0.0114
chr	1701208	1701215	-0.0114
chr	1701215	1701217	-0.0228
chr	1701217	1701224	-0.057
chr	1701224	1701234	-0.0456
chr	1701234	1701241	-0.057
chr	1701241	1701254	-0.0114
chr	1701290	1701291	-0.0228
chr	1701291	1701292	-0.1596
chr	1701292	1701294	-0.171
chr	1701294	1701295	-0.4446
chr	1701295	1701304	-0.5472
chr	1701304	1701305	-0.5358
chr	1701305	1701307	-0.5472
chr	1701307	1701308	-0.8892
chr	1701308	1701311	-0.9006
chr	1701311	1701313	-0.912
chr	1701313	1701316	-0.9234
chr	1701316	1701317	-0.5016
chr	1701317	1701318	-0.513
chr	1701318	1701321	-0.5244
chr	1701321	1701323	-0.7296
chr	1701323	1701328	-0.741
chr	1701328	1701329	-0.6384
chr	1701329	1701331	-0.4104
chr	1701331	1701338	-0.4332
chr	1701338	1701340	-0.2964
chr	1701340	1701343	-0.0912
chr	1701343	1701345	-0.0798
chr	1701345	1701348	-0.0684
chr	1701348	1701349	-0.057
chr	1701349	1701352	-0.0342
chr	1701352	1701353	-0.0456
chr	1701353	1701354	-0.057
chr	1701354	1701355	-0.0912
chr	1701355	1701356	-0.1026
chr	1701356	1701357	-0.1482
chr	1701357	1701358	-0.171
chr	1701358	1701359	-0.2166
chr	1701359	1701360	-0.3534
chr	1701360	1701361	-0.4332
chr	1701361	1701371	-0.4446
chr	1701371	1701374	-0.456
chr	1701374	1701375	-0.399
chr	1701375	1701377	-0.3762
chr	1701377	1701380	-0.3648
chr	1701380	1701381	-0.1596
chr	1701381	1701398	-0.0114
chr	1701405	1701406	-0.0114
chr	1701406	1701414	-0.0228
chr	1701414	1701425	-0.0342
chr	1701425	1701427	-0.0228
chr	1701427	1701431	-0.0342
chr	1701431	1701432	-0.0456
chr	1701432	1701433	-0.057
chr	1701433	1701434	-0.0798
chr	1701434	1701435	-0.1938
chr	1701435	1701436	-0.2052
chr	1701436	1701437	-0.228
chr	1701437	1701440	-0.2508
chr	1701440	1701441	-0.3078
chr	1701441	1701442	-0.285
chr	1701442	1701447	-0.2964
chr	1701447	1701452	-0.285
chr	1701452	1701454	-0.2736
chr	1701454	1701455	-0.2622
chr	1701455	1701456	-0.2508
chr	1701456	1701458	-0.1026
chr	1701458	1701462	-0.0912
chr	1701462	1701463	-0.0684
chr	1701463	1701465	-0.0114
chr	1701465	1701467	-0.0228
chr	1701467	1701470	-0.0456
chr	1701470	1701472	-0.0342
chr	1701472	1701474	-0.0456
chr	1701474	1701483	-0.057
chr	1701483	1701484	-0.0684
chr	1701484	1701485	-0.0912
chr	1701485	1701486	-0.1368
chr	1701486	1701490	-0.3192
chr	1701490	1701491	-0.2964
chr	1701491	1701492	-0.3078
chr	1701492	1701496	-0.2964
chr	1701496	1701505	-0.285
chr	1701505	1701506	-0.2736
chr	1701506	1701507	-0.2622
chr	1701507	1701508	-0.2508
chr	1701512	1701528	-0.0114
chr	1701528	1701531	-0.0228
chr	1701531	1701534	-0.0342
chr	1701534	1701552	-0.0456
chr	1701552	1701553	-0.0114
chr	1701565	1701586	-0.0114
chr	1701586	1701587	-0.0456
chr	1701587	1701588	-0.342
chr	1701588	1701589	-0.5472
chr	1701589	1701590	-0.6726
chr	1701590	1701591	-1.6416
chr	1701591	1701592	-2.1432
chr	1701592	1701593	-2.394
chr	1701593	1701594	-2.5422
chr	1701594	1701595	-2.565
chr	1701595	1701610	-2.5764
chr	1701610	1701611	-2.4396
chr	1701611	1701612	-2.3712
chr	1701612	1701614	-0.0342
chr	1701614	1701620	-0.0114
chr	1701620	1701622	-0.0342
chr	1701622	1701623	-0.057
chr	1701623	1701626	-0.0798
chr	1701626	1701628	-0.1026
chr	1701628	1701629	-0.114
chr	1701629	1701630	-0.1254
chr	1701630	1701632	-0.1596
chr	1701632	1701633	-0.2622
chr	1701633	1701634	-0.3762
chr	1701634	1701635	-0.3876
chr	1701635	1701643	-0.399
chr	1701643	1701645	-0.3762
chr	1701645	1701648	-0.3648
chr	1701648	1701652	-0.342
chr	1701652	1701654	-0.3306
chr	1701654	1701655	-0.399
chr	1701655	1701656	-0.9462
chr	1701656	1701657	-1.311
chr	1701657	1701658	-1.4364
chr	1701658	1701659	-2.3256
chr	1701659	1701660	-3.9216
chr	1701660	1701661	-5.2782
chr	1701661	1701662	-5.4492
chr	1701662	1701663	-5.4948
chr	1701663	1701664	-5.4834
chr	1701664	1701665	-5.4948
chr	1701665	1701669	-5.5632
chr	1701669	1701673	-5.5746
chr	1701673	1701675	-5.6088
chr	1701675	1701676	-5.6544
chr	1701676	1701677	-6.1104
chr	1701677	1701678	-6.1332
chr	1701678	1701679	-6.1674
chr	1701679	1701681	-6.2016
chr	1701681	1701682	-0.9918
chr	1701682	1701683	-0.741
chr	1701683	1701684	-0.7182
chr	1701684	1701686	-0.7068
chr	1701686	1701687	-0.6954
chr	1701687	1701693	-0.684
chr	1701693	1701695	-0.6954
chr	1701695	1701696	-0.684
chr	1701696	1701698	-0.5472
chr	1701698	1701699	-1.995
chr	1701699	1701700	-2.052
chr	1701700	1701701	-2.166
chr	1701701	1701702	-2.2116
chr	1701702	1701703	-2.2572
chr	1701703	1701705	-2.2686
chr	1701705	1701706	-2.4852
chr	1701706	1701707	-2.7702
chr	1701707	1701708	-3.078
chr	1701708	1701709	-3.4656
chr	1701709	1701710	-3.8076
chr	1701710	1701712	-4.5942
chr	1701712	1701715	-4.617
chr	1701715	1701717	-4.6398
chr	1701717	1701718	-4.6854
chr	1701718	1701719	-4.6626
chr	1701719	1701720	-4.5486
chr	1701720	1701723	-2.5194
chr	1701723	1701724	-2.508
chr	1701724	1701725	-2.4738
chr	1701725	1701726	-2.4396
chr	1701726	1701727	-2.3712
chr	1701727	1701728	-2.3256
chr	1701728	1701729	-0.8208
chr	1701729	1701730	-0.5586
chr	1701730	1701732	-0.57
chr	1701732	1701733	-0.5928
chr	1701733	1701735	-0.7638
chr	1701735	1701736	-0.8094
chr	1701736	1701737	-0.8322
chr	1701737	1701738	-0.912
chr	1701738	1701739	-0.9234
chr	1701739	1701740	-0.912
chr	1701740	1701745	-0.9006
chr	1701745	1701746	-0.8892
chr	1701746	1701747	-0.8778
chr	1701747	1701749	-0.8892
chr	1701749	1701750	-0.8436
chr	1701750	1701751	-0.855
chr	1701751	1701755	-0.8436
chr	1701755	1701757	-0.1938
chr	1701757	1701758	-0.1482
chr	1701758	1701762	-0.057
chr	1701762	1701769	-0.0114
chr	1701769	1701770	-0.0228
chr	1701770	1701784	-0.0114
chr	1701784	1701785	-0.0228
chr	1701785	1701789	-0.0456
chr	1701789	1701790	-0.0912
chr	1701790	1701799	-0.0798
chr	1701799	1701800	-0.114
chr	1701800	1701802	-0.1368
chr	1701802	1701803	-0.2964
chr	1701803	1701804	-0.627
chr	1701804	1701805	-0.6498
chr	1701805	1701808	-0.627
chr	1701808	1701809	-0.684
chr	1701809	1701810	-0.6726
chr	1701810	1701811	-0.6498
chr	1701811	1701812	-0.8322
chr	1701812	1701813	-1.2882
chr	1701813	1701814	-1.5732
chr	1701814	1701816	-1.596
chr	1701816	1701817	-1.8126
chr	1701817	1701818	-1.881
chr	1701818	1701819	-1.8924
chr	1701819	1701820	-1.9152
chr	1701820	1701821	-1.9266
chr	1701821	1701823	-1.9836
chr	1701823	1701824	-2.0064
chr	1701824	1701825	-2.1774
chr	1701825	1701826	-2.2344
chr	1701826	1701827	-2.2572
chr	1701827	1701829	-2.2116
chr	1701829	1701833	-2.2002
chr	1701833	1701834	-1.4706
chr	1701834	1701835	-1.482
chr	1701835	1701836	-1.4706
chr	1701836	1701837	-1.4478
chr	1701837	1701838	-1.4364
chr	1701838	1701839	-1.14
chr	1701839	1701841	-1.2084
chr	1701841	1701842	-1.1514
chr	1701842	1701843	-1.2198
chr	1701843	1701844	-0.8664
chr	1701844	1701845	-1.197
chr	1701845	1701847	-1.2312
chr	1701847	1701848	-1.197
chr	1701848	1701850	-1.2084
chr	1701850	1701851	-1.2198
chr	1701851	1701852	-1.2312
chr	1701852	1701853	-1.2882
chr	1701853	1701854	-1.2996
chr	1701854	1701855	-1.4592
chr	1701855	1701856	-1.6986
chr	1701856	1701857	-1.7442
chr	1701857	1701859	-1.767
chr	1701859	1701860	-1.7898
chr	1701860	1701861	-1.7556
chr	1701861	1701862	-1.6644
chr	1701862	1701865	-1.6188
chr	1701865	1701867	-0.6612
chr	1701867	1701869	-0.6384
chr	1701869	1701871	-0.627
chr	1701871	1701874	-0.6156
chr	1701874	1701875	-0.6042
chr	1701875	1701877	-0.3876
chr	1701877	1701878	-0.0912
chr	1701878	1701879	-0.0114
chr	1701890	1701894	-0.0114
chr	1701894	1701895	-0.0228
chr	1701895	1701896	-0.0456
chr	1701896	1701897	-0.0684
chr	1701897	1701913	-0.0798
chr	1701913	1701917	-0.0684
chr	1701917	1701918	-0.0342
chr	1701919	1701920	-0.0114
chr	1701920	1701941	-0.0228
chr	1701946	1701947	-0.0228
chr	1701947	1701949	-0.0342
chr	1701949	1701964	-0.0456
chr	1701964	1701965	-0.057
chr	1701965	1701967	-0.0684
chr	1701967	1701968	-0.1368
chr	1701968	1701969	-0.3192
chr	1701969	1701970	-0.3306
chr	1701970	1701975	-0.342
chr	1701975	1701978	-0.5472
chr	1701978	1701979	-0.5928
chr	1701979	1701980	-0.6384
chr	1701980	1701981	-0.8778
chr	1701981	1701982	-0.9348
chr	1701982	1701983	-0.9462
chr	1701983	1701985	-0.9918
chr	1701985	1701986	-1.0032
chr	1701986	1701987	-1.0146
chr	1701987	1701994	-0.741
chr	1701994	1701995	-0.684
chr	1701995	1701996	-0.6954
chr	1701996	1701997	-0.7068
chr	1701997	1701998	-0.6954
chr	1701998	1701999	-0.5586
chr	1701999	1702000	-2.0064
chr	1702000	1702001	-2.3256
chr	1702001	1702002	-2.1432
chr	1702002	1702004	-2.1546
chr	1702004	1702006	-2.1432
chr	1702006	1702011	-2.1318
chr	1702011	1702013	-2.1204
chr	1702013	1702015	-2.109
chr	1702015	1702017	-2.0976
chr	1702017	1702020	-2.0862
chr	1702020	1702022	-0.0342
chr	1702022	1702027	-0.0456
chr	1702027	1702043	-0.057
chr	1702043	1702044	-0.0342
chr	1702044	1702047	-0.0114
chr	1702052	1702053	-0.0114
chr	1702053	1702064	-0.0228
chr	1702064	1702067	-0.0342
chr	1702067	1702071	-0.0684
chr	1702071	1702072	-0.1254
chr	1702072	1702073	-0.1368
chr	1702073	1702074	-0.1824
chr	1702074	1702075	-0.2394
chr	1702075	1702076	-0.2736
chr	1702076	1702085	-0.285
chr	1702085	1702086	-0.2736
chr	1702086	1702088	-0.2622
chr	1702088	1702095	-0.2394
chr	1702095	1702097	-0.0456
chr	1702097	1702098	-0.0342
chr	1702098	1702100	-0.0798
chr	1702100	1702102	-0.0912
chr	1702102	1702104	-0.0798
chr	1702104	1702109	-0.0684
chr	1702109	1702120	-0.057
chr	1702152	1702168	-0.0114
chr	1702168	1702173	-0.0456
chr	1702173	1702174	-0.057
chr	1702174	1702177	-0.0684
chr	1702177	1702178	-0.0798
chr	1702178	1702179	-0.0912
chr	1702179	1702180	-0.1254
chr	1702180	1702181	-0.171
chr	1702181	1702182	-0.228
chr	1702182	1702184	-0.3648
chr	1702184	1702185	-0.4104
chr	1702185	1702186	-0.456
chr	1702186	1702187	-0.513
chr	1702187	1702189	-0.57
chr	1702189	1702196	-0.5586
chr	1702196	1702203	-0.5472
chr	1702203	1702204	-0.342
chr	1702204	1702205	-0.3306
chr	1702205	1702206	-0.0912
chr	1702206	1702207	-0.0684
chr	1702207	1702209	-0.0456
chr	1702209	1702212	-0.0114
chr	1702224	1702225	-0.0114
chr	1702225	1702226	-0.0684
chr	1702226	1702227	-0.114
chr	1702227	1702231	-0.1254
chr	1702231	1702232	-0.1368
chr	1702232	1702237	-0.1482
chr	1702237	1702238	-0.171
chr	1702238	1702239	-0.1938
chr	1702239	1702240	-0.2052
chr	1702240	1702242	-0.2736
chr	1702242	1702246	-0.285
chr	1702246	1702247	-0.2736
chr	1702247	1702248	-0.1938
chr	1702248	1702249	-0.1824
chr	1702249	1702251	-0.1596
chr	1702251	1702257	-0.1482
chr	1702257	1702258	-0.1368
chr	1702258	1702260	-0.1482
chr	1702260	1702262	-0.171
chr	1702262	1702263	-0.1254
chr	1702263	1702264	-0.1596
chr	1702264	1702279	-0.171
chr	1702279	1702284	-0.1596
chr	1702284	1702285	-0.0114
chr	1702309	1702311	-0.0114
chr	1702311	1702312	-0.0228
chr	1702312	1702322	-0.0342
chr	1702322	1702332	-0.0456
chr	1702332	1702344	-0.0342
chr	1702344	1702347	-0.0228
chr	1702347	1702350	-0.0114
chr	1702375	1702376	-0.0114
chr	1702376	1702389	-0.057
chr	1702389	1702393	-0.0684
chr	1702393	1702396	-0.1026
chr	1702396	1702397	-0.114
chr	1702397	1702407	-0.057
chr	1702407	1702409	-0.0798
chr	1702409	1702416	-0.0912
chr	1702416	1702429	-0.0342
chr	1702429	1702430	-0.0228
chr	1702456	1702477	-0.0114
chr	1702529	1702533	-0.0114
chr	1702533	1702539	-0.0228
chr	1702539	1702554	-0.0342
chr	1702554	1702555	-0.0228
chr	1702555	1702561	-0.0342
chr	1702561	1702565	-0.0228
chr	1702565	1702573	-0.0342
chr	1702573	1702575	-0.0456
chr	1702575	1702588	-0.0342
chr	1702588	1702590	-0.114
chr	1702590	1702591	-0.1254
chr	1702591	1702597	-0.1368
chr	1702597	1702598	-0.1482
chr	1702598	1702599	-0.171
chr	1702599	1702608	-0.1824
chr	1702608	1702609	-0.114
chr	1702609	1702610	-0.0912
chr	1702610	1702612	-0.1026
chr	1702612	1702614	-0.1938
chr	1702614	1702616	-0.1824
chr	1702616	1702618	-0.1938
chr	1702618	1702619	-0.2052
chr	1702619	1702620	-0.1596
chr	1702620	1702621	-0.1482
chr	1702621	1702622	-0.1938
chr	1702622	1702625	-0.2052
chr	1702625	1702626	-0.2622
chr	1702626	1702627	-0.4218
chr	1702627	1702628	-0.4902
chr	1702628	1702629	-0.513
chr	1702629	1702630	-1.9266
chr	1702630	1702631	-5.5518
chr	1702631	1702632	-5.6658
chr	1702632	1702633	-5.9166
chr	1702633	1702634	-6.0534
chr	1702634	1702635	-5.9736
chr	1702635	1702646	-5.985
chr	1702646	1702648	-5.9508
chr	1702648	1702649	-5.9166
chr	1702649	1702650	-5.9052
chr	1702650	1702651	-5.187
chr	1702651	1702652	-1.2084
chr	1702652	1702653	-0.3192
chr	1702653	1702658	-0.285
chr	1702658	1702670	-0.2736
chr	1702670	1702672	-0.2394
chr	1702672	1702684	-0.0114
chr	1702684	1702693	-0.1026
chr	1702693	1702696	-0.0912
chr	1702696	1702697	-0.1026
chr	1702697	1702698	-0.114
chr	1702698	1702700	-0.1254
chr	1702700	1702704	-0.1482
chr	1702704	1702705	-0.171
chr	1702705	1702706	-0.1254
chr	1702706	1702708	-0.171
chr	1702708	1702710	-0.1824
chr	1702710	1702711	-0.285
chr	1702711	1702712	-0.3534
chr	1702712	1702713	-1.482
chr	1702713	1702714	-1.6188
chr	1702714	1702715	-1.8354
chr	1702715	1702716	-1.9266
chr	1702716	1702717	-2.9184
chr	1702717	1702718	-4.5942
chr	1702718	1702719	-5.187
chr	1702719	1702720	-5.8026
chr	1702720	1702722	-5.814
chr	1702722	1702723	-5.8368
chr	1702723	1702724	-5.8824
chr	1702724	1702725	-5.8938
chr	1702725	1702726	-5.9622
chr	1702726	1702727	-5.9736
chr	1702727	1702728	-5.985
chr	1702728	1702731	-5.9964
chr	1702731	1702732	-5.9394
chr	1702732	1702733	-5.8938
chr	1702733	1702734	-4.9134
chr	1702734	1702735	-4.8906
chr	1702735	1702737	-4.6284
chr	1702737	1702739	-4.5828
chr	1702739	1702741	-0.285
chr	1702741	1702743	-0.228
chr	1702743	1702744	-0.171
chr	1702744	1702745	-0.114
chr	1702745	1702746	-0.1026
chr	1702746	1702747	-0.0684
chr	1702747	1702749	-0.0228
chr	1702749	1702753	-0.0114
chr	1702763	1702777	-0.0114
chr	1702777	1702779	-0.057
chr	1702779	1702780	-0.0684
chr	1702780	1702782	-0.0798
chr	1702782	1702783	-0.0912
chr	1702783	1702792	-0.0798
chr	1702792	1702793	-0.2166
chr	1702793	1702795	-0.228
chr	1702795	1702796	-0.2394
chr	1702796	1702798	-0.2508
chr	1702798	1702804	-0.2052
chr	1702804	1702813	-0.1938
chr	1702813	1702818	-0.0228
chr	1702827	1702828	-0.0342
chr	1702828	1702829	-0.057
chr	1702829	1702830	-0.1938
chr	1702830	1702832	-0.3306
chr	1702832	1702834	-0.342
chr	1702834	1702835	-0.399
chr	1702835	1702843	-0.4446
chr	1702843	1702844	-0.5016
chr	1702844	1702846	-0.5358
chr	1702846	1702849	-0.5472
chr	1702849	1702850	-0.5586
chr	1702850	1702852	-0.2508
chr	1702852	1702855	-0.2394
chr	1702855	1702856	-0.2052
chr	1702856	1702863	-0.171
chr	1702863	1702864	-0.1938
chr	1702864	1702865	-0.2052
chr	1702865	1702873	-0.1482
chr	1702873	1702875	-0.1368
chr	1702875	1702877	-0.1254
chr	1702877	1702878	-0.1026
chr	1702878	1702883	-0.0342
chr	1702883	1702885	-0.0228
chr	1702924	1702929	-0.0228
chr	1702929	1702946	-0.0342
chr	1702971	1702993	-0.0342
chr	1703002	1703028	-0.0114
chr	1703028	1703042	-0.057
chr	1703042	1703049	-0.0684
chr	1703049	1703051	-0.0342
chr	1703051	1703055	-0.0456
chr	1703055	1703057	-0.057
chr	1703057	1703070	-0.0456
chr	1703070	1703072	-0.0342
chr	1703072	1703073	-0.0228
chr	1703082	1703083	-0.0114
chr	1703083	1703085	-0.0342
chr	1703085	1703087	-0.0456
chr	1703087	1703088	-0.0912
chr	1703088	1703089	-0.1026
chr	1703089	1703090	-0.1254
chr	1703090	1703099	-0.1596
chr	1703099	1703100	-0.171
chr	1703100	1703103	-0.2052
chr	1703103	1703109	-0.2166
chr	1703109	1703110	-0.2052
chr	1703110	1703112	-0.1254
chr	1703112	1703113	-0.114
chr	1703113	1703116	-0.0912
chr	1703116	1703118	-0.057
chr	1703118	1703119	-0.0684
chr	1703119	1703121	-0.0798
chr	1703121	1703125	-0.0456
chr	1703125	1703132	-0.0342
chr	1703132	1703133	-0.1482
chr	1703133	1703134	-0.171
chr	1703134	1703135	-0.456
chr	1703135	1703136	-0.9462
chr	1703136	1703137	-1.1058
chr	1703137	1703138	-1.2198
chr	1703138	1703139	-6.9084
chr	1703139	1703140	-7.581
chr	1703140	1703141	-8.3676
chr	1703141	1703142	-8.4132
chr	1703142	1703149	-8.4588
chr	1703149	1703154	-8.4702
chr	1703154	1703156	-8.4816
chr	1703156	1703157	-8.4246
chr	1703157	1703158	-8.4132
chr	1703158	1703159	-6.6462
chr	1703159	1703160	-0.1026
chr	1703160	1703161	-0.057
chr	1703161	1703162	-0.0684
chr	1703162	1703171	-0.057
chr	1703171	1703181	-0.0456
chr	1703185	1703186	-0.0114
chr	1703186	1703207	-0.0342
chr	1703231	1703238	-0.0114
chr	1703238	1703242	-0.0228
chr	1703242	1703247	-0.0342
chr	1703247	1703262	-0.0228
chr	1703262	1703264	-0.0114
chr	1703264	1703269	-0.0228
chr	1703269	1703270	-0.0684
chr	1703270	1703271	-0.0912
chr	1703271	1703274	-0.114
chr	1703274	1703275	-0.8892
chr	1703275	1703276	-0.9234
chr	1703276	1703277	-0.9462
chr	1703277	1703278	-0.9576
chr	1703278	1703286	-0.969
chr	1703286	1703293	-0.9462
chr	1703293	1703294	-0.969
chr	1703294	1703295	-0.8436
chr	1703295	1703296	-0.0912
chr	1703296	1703297	-0.171
chr	1703297	1703298	-0.1824
chr	1703298	1703299	-0.1938
chr	1703299	1703300	-0.2736
chr	1703300	1703301	-0.8094
chr	1703301	1703302	-0.8664
chr	1703302	1703303	-0.9348
chr	1703303	1703304	-0.969
chr	1703304	1703310	-0.9804
chr	1703310	1703313	-1.0488
chr	1703313	1703316	-1.14
chr	1703316	1703317	-1.0602
chr	1703317	1703321	-0.9804
chr	1703321	1703322	-0.969
chr	1703322	1703323	-0.2736
chr	1703323	1703331	-0.1938
chr	1703331	1703334	-0.2052
chr	1703334	1703335	-0.057
chr	1703335	1703339	-0.0456
chr	1703339	1703341	-0.057
chr	1703341	1703343	-0.0798
chr	1703343	1703344	-0.171
chr	1703344	1703345	-0.5814
chr	1703345	1703346	-1.026
chr	1703346	1703347	-1.3794
chr	1703347	1703348	-1.5504
chr	1703348	1703349	-1.7898
chr	1703349	1703350	-1.8582
chr	1703350	1703353	-1.881
chr	1703353	1703354	-1.8924
chr	1703354	1703359	-1.9038
chr	1703359	1703361	-1.9152
chr	1703361	1703364	-1.9038
chr	1703364	1703365	-1.8582
chr	1703365	1703366	-1.8126
chr	1703366	1703367	-0.7524
chr	1703367	1703368	-0.6726
chr	1703368	1703369	-0.4332
chr	1703369	1703370	-0.3762
chr	1703370	1703371	-0.0342
chr	1703371	1703376	-0.0456
chr	1703376	1703378	-0.057
chr	1703378	1703381	-0.0456
chr	1703381	1703382	-0.057
chr	1703382	1703383	-0.0684
chr	1703383	1703384	-0.2166
chr	1703384	1703385	-0.2508
chr	1703385	1703386	-0.2736
chr	1703386	1703388	-0.285
chr	1703388	1703393	-0.2622
chr	1703393	1703399	-0.2508
chr	1703399	1703401	-0.2736
chr	1703401	1703402	-0.3078
chr	1703402	1703403	-0.3192
chr	1703403	1703404	-0.3306
chr	1703404	1703405	-0.342
chr	1703405	1703406	-0.2964
chr	1703406	1703407	-0.3078
chr	1703407	1703408	-0.342
chr	1703408	1703410	-0.3534
chr	1703410	1703411	-0.4104
chr	1703411	1703414	-0.456
chr	1703414	1703415	-0.4788
chr	1703415	1703416	-0.9348
chr	1703416	1703417	-0.9918
chr	1703417	1703418	-1.026
chr	1703418	1703419	-1.197
chr	1703419	1703420	-1.2198
chr	1703420	1703421	-1.2312
chr	1703421	1703422	-1.2426
chr	1703422	1703423	-1.2312
chr	1703423	1703424	-0.969
chr	1703424	1703428	-0.9804
chr	1703428	1703430	-0.9462
chr	1703430	1703433	-0.8208
chr	1703433	1703437	-0.7752
chr	1703437	1703439	-0.7524
chr	1703439	1703440	-0.342
chr	1703440	1703456	-0.0114
chr	1703456	1703471	-0.0228
chr	1703471	1703479	-0.0342
chr	1703479	1703483	-0.057
chr	1703483	1703485	-0.0798
chr	1703485	1703487	-0.1254
chr	1703487	1703488	-0.2052
chr	1703488	1703490	-0.2508
chr	1703490	1703492	-0.2736
chr	1703492	1703493	-0.2622
chr	1703493	1703497	-0.2736
chr	1703497	1703499	-0.2622
chr	1703499	1703504	-0.228
chr	1703504	1703507	-0.2166
chr	1703507	1703508	-0.2052
chr	1703508	1703509	-0.228
chr	1703509	1703511	-0.0342
chr	1703511	1703512	-0.0456
chr	1703512	1703513	-0.0798
chr	1703513	1703530	-0.1254
chr	1703530	1703531	-0.1026
chr	1703531	1703534	-0.0912
chr	1703534	1703535	-0.0342
chr	1703557	1703559	-0.0114
chr	1703559	1703561	-0.0798
chr	1703561	1703579	-0.0912
chr	1703579	1703581	-0.0798
chr	1703592	1703593	-0.0114
chr	1703593	1703594	-0.0912
chr	1703594	1703595	-0.228
chr	1703595	1703606	-0.2622
chr	1703606	1703609	-0.2736
chr	1703609	1703612	-0.2964
chr	1703612	1703614	-0.3078
chr	1703614	1703615	-0.285
chr	1703615	1703627	-0.0456
chr	1703627	1703631	-0.0342
chr	1703631	1703633	-0.0114
chr	1703636	1703642	-0.0114
chr	1703642	1703644	-0.0228
chr	1703644	1703650	-0.0342
chr	1703650	1703656	-0.0456
chr	1703656	1703664	-0.0342
chr	1703664	1703665	-0.0456
chr	1703665	1703669	-0.0342
chr	1703669	1703670	-0.0228
chr	1703670	1703671	-0.0456
chr	1703671	1703672	-0.0798
chr	1703672	1703674	-0.0912
chr	1703674	1703687	-0.1026
chr	1703687	1703688	-0.1254
chr	1703688	1703691	-0.114
chr	1703691	1703692	-0.0684
chr	1703692	1703701	-0.0228
chr	1703701	1703702	-0.0342
chr	1703702	1703705	-0.0456
chr	1703705	1703722	-0.0228
chr	1703776	1703798	-0.0114
chr	1703905	1703906	-0.0114
chr	1703906	1703907	-0.0228
chr	1703907	1703908	-0.0342
chr	1703908	1703928	-0.0456
chr	1703928	1703948	-0.0228
chr	1703995	1703996	-0.0456
chr	1703996	1703999	-0.0798
chr	1703999	1704016	-0.0912
chr	1704016	1704021	-0.0456
chr	1704021	1704022	-0.0114
chr	1704022	1704043	-0.0684
chr	1704056	1704066	-0.0114
chr	1704066	1704067	-0.0456
chr	1704067	1704068	-0.0798
chr	1704068	1704072	-0.1254
chr	1704072	1704082	-0.1368
chr	1704082	1704083	-0.1938
chr	1704083	1704084	-0.399
chr	1704084	1704085	-0.4674
chr	1704085	1704086	-0.5244
chr	1704086	1704087	-0.5358
chr	1704087	1704088	-0.5472
chr	1704088	1704089	-0.4902
chr	1704089	1704090	-0.456
chr	1704090	1704093	-0.4446
chr	1704093	1704105	-0.4332
chr	1704119	1704121	-0.0228
chr	1704121	1704128	-0.0456
chr	1704128	1704129	-0.057
chr	1704129	1704130	-0.0684
chr	1704130	1704131	-0.1368
chr	1704131	1704132	-0.1824
chr	1704132	1704133	-0.4218
chr	1704133	1704135	-0.4332
chr	1704135	1704139	-0.456
chr	1704139	1704140	-0.4674
chr	1704140	1704141	-0.4332
chr	1704141	1704152	-0.4218
chr	1704152	1704153	-0.4104
chr	1704153	1704155	-0.0114
chr	1704155	1704168	-0.0228
chr	1704168	1704176	-0.0456
chr	1704176	1704177	-0.0684
chr	1704177	1704181	-0.0456
chr	1704181	1704182	-0.057
chr	1704182	1704199	-0.1482
chr	1704199	1704201	-0.171
chr	1704201	1704203	-0.1482
chr	1704203	1704205	-0.0228
chr	1704205	1704206	-0.0342
chr	1704206	1704208	-0.1938
chr	1704208	1704215	-0.2052
chr	1704215	1704216	-0.2166
chr	1704216	1704220	-0.228
chr	1704220	1704221	-0.2508
chr	1704221	1704227	-0.228
chr	1704227	1704229	-0.057
chr	1704229	1704239	-0.0684
chr	1704239	1704241	-0.057
chr	1704241	1704251	-0.0342
chr	1704264	1704268	-0.0456
chr	1704268	1704269	-0.0684
chr	1704269	1704285	-0.0798
chr	1704285	1704290	-0.0342
chr	1704382	1704383	-0.0114
chr	1704383	1704384	-0.2052
chr	1704384	1704385	-5.7684
chr	1704385	1704386	-5.8482
chr	1704386	1704387	-5.8596
chr	1704387	1704388	-5.871
chr	1704388	1704389	-5.8824
chr	1704389	1704391	-5.9622
chr	1704391	1704392	-6.0534
chr	1704392	1704398	-6.0648
chr	1704398	1704400	-6.099
chr	1704400	1704401	-6.1218
chr	1704401	1704402	-6.2016
chr	1704402	1704404	-6.2244
chr	1704404	1704405	-6.1902
chr	1704405	1704406	-6.1446
chr	1704406	1704407	-0.2964
chr	1704407	1704412	-0.285
chr	1704412	1704413	-0.1938
chr	1704413	1704420	-0.171
chr	1704420	1704425	-0.0114
chr	1704425	1704432	-0.0228
chr	1704432	1704433	-0.057
chr	1704433	1704434	-0.0912
chr	1704434	1704435	-0.114
chr	1704435	1704436	-1.653
chr	1704436	1704437	-2.4738
chr	1704437	1704438	-2.6448
chr	1704438	1704442	-2.6562
chr	1704442	1704456	-2.6334
chr	1704456	1704457	-2.622
chr	1704457	1704458	-0.8892
chr	1704458	1704459	-0.057
chr	1704459	1704461	-0.0456
chr	1704461	1704478	-0.0684
chr	1704478	1704483	-0.0114
chr	1704504	1704506	-0.0342
chr	1704506	1704510	-0.0456
chr	1704510	1704511	-0.057
chr	1704511	1704525	-0.0684
chr	1704525	1704532	-0.0228
chr	1704577	1704578	-0.0114
chr	1704578	1704585	-0.0228
chr	1704585	1704586	-0.0342
chr	1704586	1704587	-0.2166
chr	1704587	1704599	-0.3078
chr	1704599	1704608	-0.285
chr	1704638	1704639	-0.0912
chr	1704639	1704641	-0.1026
chr	1704641	1704645	-0.114
chr	1704645	1704652	-0.1254
chr	1704652	1704656	-0.171
chr	1704656	1704658	-0.1824
chr	1704658	1704659	-0.1938
chr	1704659	1704663	-0.1596
chr	1704663	1704674	-0.0684
chr	1704674	1704675	-0.0228
chr	1704675	1704676	-0.0114
chr	1704676	1704683	-0.0228
chr	1704683	1704684	-0.0912
chr	1704684	1704685	-0.114
chr	1704685	1704686	-0.1368
chr	1704686	1704687	-0.1596
chr	1704687	1704688	-0.3306
chr	1704688	1704689	-0.3534
chr	1704689	1704691	-0.3762
chr	1704691	1704696	-0.3876
chr	1704696	1704697	-0.3762
chr	1704697	1704705	-0.3648
chr	1704705	1704707	-0.2394
chr	1704707	1704709	-0.1938
chr	1704745	1704746	-0.0798
chr	1704746	1704749	-0.0912
chr	1704749	1704765	-0.1026
chr	1704765	1704766	-0.0912
chr	1704767	1704777	-0.0114
chr	1704777	1704788	-0.0342
chr	1704788	1704794	-0.0228
chr	1704794	1704796	-0.0114
chr	1704796	1704798	-0.0342
chr	1704798	1704799	-0.1596
chr	1704799	1704800	-0.171
chr	1704800	1704801	-0.1938
chr	1704801	1704802	-0.2166
chr	1704802	1704803	-0.228
chr	1704803	1704805	-0.2508
chr	1704805	1704819	-0.2736
chr	1704819	1704820	-0.2622
chr	1704820	1704823	-0.1368
chr	1704823	1704825	-0.0228
chr	1704825	1704826	-0.1482
chr	1704826	1704827	-0.1596
chr	1704827	1704829	-0.171
chr	1704829	1704846	-0.1824
chr	1704871	1704891	-0.0228
chr	1704920	1704925	-0.0114
chr	1704925	1704945	-0.1482
chr	1704945	1704946	-0.0342
chr	1704947	1704967	-0.0114
chr	1704979	1704992	-0.0114
chr	1704992	1704993	-0.0456
chr	1704993	1704994	-0.0912
chr	1704994	1704997	-0.1254
chr	1704997	1705005	-0.1368
chr	1705005	1705015	-0.1254
chr	1705019	1705022	-0.0114
chr	1705022	1705030	-0.0342
chr	1705030	1705036	-0.0456
chr	1705036	1705038	-0.057
chr	1705038	1705039	-0.3534
chr	1705039	1705040	-0.399
chr	1705040	1705044	-0.4902
chr	1705044	1705045	-0.4674
chr	1705045	1705046	-0.5358
chr	1705046	1705048	-0.5472
chr	1705048	1705049	-0.6384
chr	1705049	1705058	-0.8436
chr	1705058	1705059	-0.684
chr	1705059	1705066	-0.399
chr	1705066	1705067	-0.3762
chr	1705067	1705070	-0.3648
chr	1705070	1705071	-0.0456
chr	1705073	1705093	-0.0114
chr	1705095	1705106	-0.0114
chr	1705106	1705107	-0.0228
chr	1705107	1705108	-0.0342
chr	1705108	1705111	-0.0456
chr	1705111	1705112	-0.057
chr	1705112	1705114	-0.0798
chr	1705114	1705118	-0.114
chr	1705118	1705133	-0.1026
chr	1705134	1705135	-0.0114
chr	1705135	1705146	-0.0456
chr	1705146	1705151	-0.057
chr	1705151	1705156	-0.0912
chr	1705156	1705158	-0.0456
chr	1705158	1705162	-0.0684
chr	1705162	1705168	-0.0912
chr	1705168	1705173	-0.0798
chr	1705173	1705181	-0.0456
chr	1705181	1705182	-0.2052
chr	1705182	1705183	-0.3192
chr	1705183	1705184	-1.4364
chr	1705184	1705185	-1.8012
chr	1705185	1705186	-2.5194
chr	1705186	1705187	-2.5308
chr	1705187	1705191	-2.5536
chr	1705191	1705193	-2.5878
chr	1705193	1705194	-2.6334
chr	1705194	1705195	-2.6448
chr	1705195	1705196	-2.7474
chr	1705196	1705197	-2.8158
chr	1705197	1705198	-2.8272
chr	1705198	1705200	-2.8386
chr	1705200	1705201	-2.85
chr	1705201	1705202	-2.8614
chr	1705202	1705203	-2.8728
chr	1705203	1705204	-2.8842
chr	1705204	1705205	-1.14
chr	1705205	1705206	-0.4332
chr	1705206	1705207	-0.4446
chr	1705207	1705210	-0.456
chr	1705210	1705211	-1.0602
chr	1705211	1705212	-1.083
chr	1705212	1705214	-1.1856
chr	1705214	1705216	-1.197
chr	1705216	1705217	-1.026
chr	1705217	1705218	-2.2458
chr	1705218	1705219	-2.223
chr	1705219	1705221	-2.2344
chr	1705221	1705225	-2.2572
chr	1705225	1705226	-2.2686
chr	1705226	1705228	-2.1774
chr	1705228	1705230	-1.9722
chr	1705230	1705231	-1.9608
chr	1705231	1705232	-1.4934
chr	1705232	1705233	-1.4592
chr	1705233	1705237	-1.4136
chr	1705237	1705238	-1.4022
chr	1705238	1705239	-0.0342
chr	1705239	1705240	-0.0228
chr	1705240	1705247	-0.0114
chr	1705281	1705283	-0.0114
chr	1705283	1705284	-0.0342
chr	1705284	1705287	-0.057
chr	1705287	1705294	-0.0684
chr	1705294	1705298	-0.0798
chr	1705298	1705300	-0.0912
chr	1705300	1705304	-0.2166
chr	1705304	1705306	-0.2052
chr	1705306	1705312	-0.2166
chr	1705312	1705316	-0.2052
chr	1705316	1705317	-0.2166
chr	1705317	1705318	-0.2394
chr	1705318	1705320	-0.2508
chr	1705320	1705322	-0.2622
chr	1705322	1705323	-0.114
chr	1705323	1705329	-0.0798
chr	1705329	1705330	-0.057
chr	1705330	1705334	-0.0684
chr	1705334	1705335	-0.0798
chr	1705335	1705336	-0.1026
chr	1705336	1705337	-0.114
chr	1705337	1705338	-0.3534
chr	1705338	1705339	-0.3648
chr	1705339	1705340	-0.3876
chr	1705340	1705341	-0.3648
chr	1705341	1705352	-0.3876
chr	1705352	1705359	-0.3762
chr	1705359	1705361	-0.0228
chr	1705361	1705362	-0.0798
chr	1705362	1705363	-0.1368
chr	1705363	1705364	-0.3534
chr	1705364	1705365	-0.4332
chr	1705365	1705366	-0.4902
chr	1705366	1705367	-0.5016
chr	1705367	1705368	-0.798
chr	1705368	1705369	-0.9006
chr	1705369	1705372	-0.9234
chr	1705372	1705374	-0.9462
chr	1705374	1705375	-0.9918
chr	1705375	1705377	-1.0944
chr	1705377	1705378	-1.197
chr	1705378	1705379	-1.2426
chr	1705379	1705382	-1.254
chr	1705382	1705383	-1.2084
chr	1705383	1705384	-1.1856
chr	1705384	1705385	-0.9006
chr	1705385	1705387	-0.855
chr	1705387	1705388	-0.8664
chr	1705388	1705389	-0.8436
chr	1705389	1705390	-0.6726
chr	1705390	1705391	-0.6954
chr	1705391	1705392	-0.7068
chr	1705392	1705393	-0.6954
chr	1705393	1705397	-0.7182
chr	1705397	1705399	-0.4218
chr	1705399	1705400	-0.3534
chr	1705400	1705404	-0.3648
chr	1705404	1705405	-0.3762
chr	1705405	1705406	-0.4104
chr	1705406	1705407	-0.456
chr	1705407	1705408	-0.627
chr	1705408	1705410	-0.6726
chr	1705410	1705411	-1.4592
chr	1705411	1705412	-2.1432
chr	1705412	1705413	-2.1774
chr	1705413	1705415	-2.166
chr	1705415	1705416	-2.2686
chr	1705416	1705427	-2.28
chr	1705427	1705428	-2.2686
chr	1705428	1705429	-2.052
chr	1705429	1705430	-2.0406
chr	1705430	1705431	-2.0292
chr	1705431	1705432	-2.0178
chr	1705432	1705433	-0.1368
chr	1705433	1705434	-0.1026
chr	1705434	1705435	-0.0912
chr	1705435	1705437	-0.0342
chr	1705445	1705449	-0.0114
chr	1705449	1705450	-0.0228
chr	1705450	1705451	-0.0342
chr	1705451	1705452	-0.0456
chr	1705452	1705454	-0.0684
chr	1705454	1705458	-0.171
chr	1705458	1705460	-0.1824
chr	1705460	1705464	-0.1938
chr	1705464	1705467	-0.2166
chr	1705467	1705470	-0.2052
chr	1705470	1705471	-0.1938
chr	1705471	1705472	-0.1824
chr	1705472	1705473	-0.1596
chr	1705473	1705474	-0.1824
chr	1705474	1705475	-0.2052
chr	1705475	1705476	-0.2622
chr	1705476	1705477	-0.3078
chr	1705477	1705478	-0.2964
chr	1705478	1705491	-0.3078
chr	1705491	1705492	-0.3192
chr	1705492	1705494	-0.3534
chr	1705494	1705495	-0.342
chr	1705495	1705496	-0.5586
chr	1705496	1705497	-1.026
chr	1705497	1705499	-1.0602
chr	1705499	1705500	-1.0716
chr	1705500	1705502	-1.083
chr	1705502	1705507	-1.0944
chr	1705507	1705517	-1.1058
chr	1705517	1705520	-0.0798
chr	1705520	1705533	-0.0456
chr	1705533	1705535	-0.057
chr	1705535	1705539	-0.0684
chr	1705539	1705542	-0.0342
chr	1705542	1705560	-0.0456
chr	1705560	1705568	-0.0228
chr	1705584	1705600	-0.0114
chr	1705600	1705603	-0.0228
chr	1705603	1705605	-0.0342
chr	1705605	1705606	-0.0228
chr	1705606	1705608	-0.0456
chr	1705608	1705613	-0.0684
chr	1705613	1705615	-0.0912
chr	1705615	1705616	-0.1026
chr	1705616	1705618	-0.114
chr	1705618	1705621	-0.1254
chr	1705621	1705626	-0.114
chr	1705626	1705627	-0.1026
chr	1705627	1705636	-0.057
chr	1705636	1705637	-0.0456
chr	1705644	1705662	-0.0456
chr	1705662	1705664	-0.057
chr	1705664	1705666	-0.0684
chr	1705666	1705667	-0.1026
chr	1705667	1705668	-0.114
chr	1705668	1705687	-0.1254
chr	1705687	1705688	-0.0912
chr	1705722	1705723	-0.0114
chr	1705723	1705725	-0.0342
chr	1705725	1705727	-0.057
chr	1705727	1705742	-0.0684
chr	1705742	1705745	-0.0342
chr	1705757	1705777	-0.0114
chr	1705781	1705801	-0.0114
chr	1705815	1705832	-0.0114
chr	1705840	1705842	-0.0228
chr	1705842	1705843	-0.1824
chr	1705843	1705844	-0.2052
chr	1705844	1705845	-0.2622
chr	1705845	1705846	-0.9348
chr	1705846	1705847	-1.7784
chr	1705847	1705848	-1.8354
chr	1705848	1705849	-1.8468
chr	1705849	1705851	-1.8696
chr	1705851	1705858	-1.881
chr	1705858	1705863	-1.8924
chr	1705863	1705866	-1.9038
chr	1705866	1705867	-1.9266
chr	1705867	1705868	-2.7018
chr	1705868	1705869	-1.3452
chr	1705869	1705870	-1.5504
chr	1705870	1705871	-1.767
chr	1705871	1705880	-1.7784
chr	1705880	1705881	-1.7898
chr	1705881	1705883	-1.8012
chr	1705883	1705890	-1.8126
chr	1705890	1705901	-0.057
chr	1705901	1705902	-0.0342
chr	1705902	1705905	-0.0228
chr	1705905	1705906	-0.0114
chr	1705908	1705912	-0.0114
chr	1705912	1705916	-0.0228
chr	1705916	1705917	-0.2166
chr	1705917	1705918	-0.399
chr	1705918	1705919	-0.6726
chr	1705919	1705927	-0.8094
chr	1705927	1705937	-0.798
chr	1705937	1705938	-0.6612
chr	1705938	1705939	-0.456
chr	1705939	1705940	-0.4332
chr	1705940	1705941	-0.1482
chr	1705941	1705942	-0.1368
chr	1705942	1705943	-0.1254
chr	1705943	1705944	-0.1596
chr	1705944	1705962	-0.2052
chr	1705973	1705978	-0.0114
chr	1705978	1705979	-0.0456
chr	1705979	1705982	-0.0798
chr	1705982	1705983	-0.0912
chr	1705983	1705984	-0.2622
chr	1705984	1705985	-0.4902
chr	1705985	1705986	-0.5244
chr	1705986	1705988	-0.5472
chr	1705988	1706000	-0.5586
chr	1706000	1706005	-0.513
chr	1706005	1706006	-0.0912
chr	1706013	1706014	-0.1368
chr	1706014	1706018	-0.1938
chr	1706018	1706019	-0.2052
chr	1706019	1706020	-0.2166
chr	1706020	1706034	-0.2394
chr	1706034	1706035	-0.1824
chr	1706035	1706041	-0.0342
chr	1706041	1706062	-0.0114
chr	1706063	1706064	-0.0114
chr	1706064	1706065	-0.0228
chr	1706065	1706067	-0.0456
chr	1706067	1706068	-0.0684
chr	1706068	1706069	-0.114
chr	1706069	1706070	-0.1482
chr	1706070	1706071	-0.1938
chr	1706071	1706072	-0.3078
chr	1706072	1706073	-0.3534
chr	1706073	1706074	-0.4218
chr	1706074	1706075	-0.8094
chr	1706075	1706076	-2.0064
chr	1706076	1706077	-2.679
chr	1706077	1706078	-4.5486
chr	1706078	1706079	-4.7538
chr	1706079	1706086	-4.7766
chr	1706086	1706091	-4.7652
chr	1706091	1706092	-4.6284
chr	1706092	1706094	-4.617
chr	1706094	1706095	-4.6968
chr	1706095	1706096	-4.8678
chr	1706096	1706097	-0.6498
chr	1706097	1706098	-0.798
chr	1706098	1706102	-0.5586
chr	1706102	1706112	-0.5472
chr	1706112	1706113	-0.5358
chr	1706113	1706116	-0.5016
chr	1706116	1706117	-0.4104
chr	1706117	1706118	-0.399
chr	1706193	1706198	-0.0228
chr	1706198	1706200	-0.057
chr	1706200	1706202	-0.0684
chr	1706202	1706206	-0.0798
chr	1706206	1706207	-0.0912
chr	1706207	1706211	-0.1026
chr	1706211	1706213	-0.114
chr	1706213	1706219	-0.0912
chr	1706219	1706227	-0.0342
chr	1706227	1706228	-0.0456
chr	1706228	1706233	-0.0342
chr	1706233	1706267	-0.0114
chr	1706267	1706282	-0.0228
chr	1706282	1706284	-0.0342
chr	1706284	1706285	-0.2508
chr	1706285	1706286	-0.3876
chr	1706286	1706287	-0.5016
chr	1706287	1706289	-0.5244
chr	1706289	1706300	-0.6498
chr	1706300	1706307	-0.6612
chr	1706307	1706308	-0.6498
chr	1706308	1706311	-0.057
chr	1706311	1706313	-0.0456
chr	1706313	1706315	-0.0114
chr	1706315	1706317	-0.0342
chr	1706317	1706318	-0.0456
chr	1706318	1706319	-0.114
chr	1706319	1706320	-0.1596
chr	1706320	1706321	-1.425
chr	1706321	1706322	-1.5276
chr	1706322	1706323	-5.016
chr	1706323	1706324	-6.9426
chr	1706324	1706326	-6.9768
chr	1706326	1706337	-6.9996
chr	1706337	1706339	-6.9312
chr	1706339	1706340	-6.9198
chr	1706340	1706341	-6.9084
chr	1706341	1706342	-6.897
chr	1706342	1706343	-0.4674
chr	1706343	1706348	-0.0114
chr	1706348	1706351	-0.0228
chr	1706351	1706352	-0.1938
chr	1706352	1706354	-0.285
chr	1706354	1706367	-0.2736
chr	1706367	1706368	-0.285
chr	1706368	1706369	-0.2964
chr	1706369	1706370	-0.3078
chr	1706370	1706371	-0.3306
chr	1706371	1706373	-0.3648
chr	1706373	1706374	-0.0912
chr	1706374	1706375	-0.114
chr	1706375	1706376	-0.171
chr	1706376	1706377	-0.1824
chr	1706377	1706378	-0.3078
chr	1706378	1706379	-0.3306
chr	1706379	1706380	-0.3648
chr	1706380	1706387	-0.3762
chr	1706387	1706390	-0.4104
chr	1706390	1706391	-0.399
chr	1706391	1706392	-0.4104
chr	1706392	1706394	-0.3876
chr	1706394	1706396	-0.456
chr	1706396	1706397	-0.4674
chr	1706397	1706398	-0.342
chr	1706398	1706401	-0.2736
chr	1706401	1706404	-0.2508
chr	1706404	1706406	-0.2166
chr	1706406	1706408	-0.2622
chr	1706408	1706411	-0.3078
chr	1706411	1706412	-0.4446
chr	1706412	1706414	-0.4674
chr	1706414	1706415	-0.399
chr	1706415	1706416	-0.4104
chr	1706416	1706417	-0.3192
chr	1706417	1706420	-0.342
chr	1706420	1706424	-0.3534
chr	1706424	1706426	-0.3648
chr	1706426	1706427	-0.3876
chr	1706427	1706428	-0.4446
chr	1706428	1706429	-0.4674
chr	1706429	1706430	-0.5016
chr	1706430	1706432	-0.5244
chr	1706432	1706434	-0.5358
chr	1706434	1706435	-0.5586
chr	1706435	1706436	-0.6156
chr	1706436	1706437	-0.741
chr	1706437	1706438	-0.7638
chr	1706438	1706440	-0.8322
chr	1706440	1706441	-0.7866
chr	1706441	1706442	-0.9804
chr	1706442	1706443	-1.3566
chr	1706443	1706444	-1.9038
chr	1706444	1706445	-2.5194
chr	1706445	1706446	-4.5144
chr	1706446	1706447	-5.472
chr	1706447	1706448	-12.7452
chr	1706448	1706449	-15.6636
chr	1706449	1706450	-16.6098
chr	1706450	1706451	-17.043
chr	1706451	1706452	-17.1798
chr	1706452	1706453	-17.328
chr	1706453	1706454	-17.4648
chr	1706454	1706455	-17.5332
chr	1706455	1706456	-17.5446
chr	1706456	1706458	-17.5332
chr	1706458	1706460	-17.5104
chr	1706460	1706461	-17.4762
chr	1706461	1706462	-17.4534
chr	1706462	1706463	-17.4078
chr	1706463	1706464	-17.3508
chr	1706464	1706465	-17.2938
chr	1706465	1706466	-17.2824
chr	1706466	1706468	-17.2026
chr	1706468	1706469	-7.3644
chr	1706469	1706470	-1.6302
chr	1706470	1706471	-0.3648
chr	1706471	1706472	-0.342
chr	1706472	1706473	-0.3306
chr	1706473	1706474	-0.3078
chr	1706474	1706475	-0.0684
chr	1706475	1706476	-0.0228
chr	1706476	1706477	-0.0798
chr	1706477	1706478	-0.1254
chr	1706478	1706480	-0.1368
chr	1706480	1706482	-0.1482
chr	1706482	1706483	-0.1596
chr	1706483	1706484	-0.171
chr	1706484	1706488	-0.1824
chr	1706488	1706490	-0.1938
chr	1706490	1706491	-0.2052
chr	1706491	1706493	-0.228
chr	1706493	1706496	-0.2166
chr	1706496	1706497	-0.171
chr	1706497	1706499	-0.114
chr	1706499	1706506	-0.1026
chr	1706506	1706508	-0.0912
chr	1706513	1706514	-0.2166
chr	1706514	1706515	-0.2736
chr	1706515	1706532	-0.2964
chr	1706532	1706533	-0.285
chr	1706533	1706534	-0.2736
chr	1706534	1706535	-0.1482
chr	1706535	1706536	-0.0228
chr	1706536	1706538	-0.0114
chr	1706618	1706619	-0.0228
chr	1706619	1706631	-0.0342
chr	1706631	1706638	-0.0456
chr	1706638	1706639	-0.0228
chr	1706639	1706648	-0.0114
chr	1706776	1706798	-0.0228
chr	1706798	1706809	-0.0114
chr	1706823	1706844	-0.0114
chr	1706908	1706918	-0.0114
chr	1706918	1706919	-0.0456
chr	1706919	1706926	-0.0684
chr	1706926	1706932	-0.057
chr	1706932	1706936	-0.0684
chr	1706936	1706938	-0.057
chr	1706938	1706940	-0.0684
chr	1706940	1706960	-0.0228
chr	1706960	1706962	-0.0114
chr	1706974	1706976	-0.0114
chr	1706976	1706977	-0.0228
chr	1706977	1706978	-0.0342
chr	1706978	1706981	-0.057
chr	1706981	1707002	-0.0684
chr	1707002	1707022	-0.0114
chr	1707079	1707080	-0.0228
chr	1707080	1707083	-0.0342
chr	1707083	1707084	-0.057
chr	1707084	1707093	-0.0912
chr	1707093	1707098	-0.1026
chr	1707098	1707100	-0.0912
chr	1707100	1707103	-0.0684
chr	1707103	1707104	-0.0912
chr	1707104	1707105	-0.1026
chr	1707105	1707106	-0.0798
chr	1707106	1707109	-0.1026
chr	1707109	1707110	-0.114
chr	1707110	1707124	-0.1026
chr	1707124	1707127	-0.0798
chr	1707131	1707152	-0.0114
chr	1707192	1707197	-0.0114
chr	1707197	1707198	-0.0228
chr	1707198	1707208	-0.1026
chr	1707208	1707212	-0.114
chr	1707212	1707219	-0.1026
chr	1707219	1707226	-0.0114
chr	1707226	1707227	-0.057
chr	1707227	1707229	-0.0912
chr	1707229	1707231	-0.171
chr	1707231	1707232	-0.1938
chr	1707232	1707233	-0.3876
chr	1707233	1707234	-0.513
chr	1707234	1707235	-0.6156
chr	1707235	1707238	-0.7752
chr	1707238	1707239	-0.7866
chr	1707239	1707240	-0.8208
chr	1707240	1707243	-0.8322
chr	1707243	1707250	-0.8436
chr	1707250	1707251	-0.8208
chr	1707251	1707252	-0.798
chr	1707252	1707253	-0.5244
chr	1707253	1707255	-0.5016
chr	1707255	1707260	-0.3078
chr	1707260	1707281	-0.0114
chr	1707296	1707297	-0.0342
chr	1707297	1707298	-0.0456
chr	1707298	1707299	-0.057
chr	1707299	1707309	-0.0684
chr	1707309	1707317	-0.0912
chr	1707317	1707324	-0.0684
chr	1707324	1707344	-0.0798
chr	1707351	1707352	-0.0114
chr	1707352	1707353	-0.0342
chr	1707353	1707354	-0.0684
chr	1707354	1707356	-0.0798
chr	1707356	1707357	-0.1026
chr	1707357	1707358	-0.4788
chr	1707358	1707359	-1.1856
chr	1707359	1707360	-1.254
chr	1707360	1707361	-1.5732
chr	1707361	1707362	-1.9494
chr	1707362	1707365	-2.0178
chr	1707365	1707366	-2.0292
chr	1707366	1707369	-2.052
chr	1707369	1707374	-2.0634
chr	1707374	1707378	-2.052
chr	1707378	1707379	-2.0292
chr	1707379	1707382	-0.7866
chr	1707382	1707383	-0.114
chr	1707383	1707384	-0.0912
chr	1707404	1707405	-0.0114
chr	1707405	1707415	-0.0342
chr	1707415	1707419	-0.0456
chr	1707419	1707421	-0.057
chr	1707421	1707422	-0.228
chr	1707422	1707423	-1.3908
chr	1707423	1707424	-1.6758
chr	1707424	1707425	-1.7556
chr	1707425	1707426	-1.9266
chr	1707426	1707427	-2.5194
chr	1707427	1707428	-2.7588
chr	1707428	1707429	-3.4428
chr	1707429	1707430	-3.5112
chr	1707430	1707431	-3.5454
chr	1707431	1707434	-3.5568
chr	1707434	1707436	-3.5682
chr	1707436	1707441	-3.5796
chr	1707441	1707442	-3.591
chr	1707442	1707443	-3.5682
chr	1707443	1707444	-2.1318
chr	1707444	1707447	-2.052
chr	1707447	1707448	-2.0406
chr	1707448	1707449	-0.969
chr	1707449	1707450	-0.2052
chr	1707450	1707451	-0.3534
chr	1707451	1707452	-0.4902
chr	1707452	1707453	-0.5814
chr	1707453	1707454	-0.5928
chr	1707454	1707455	-0.6042
chr	1707455	1707456	-0.6156
chr	1707456	1707461	-0.5928
chr	1707461	1707462	-0.6156
chr	1707462	1707463	-0.627
chr	1707463	1707464	-0.6042
chr	1707464	1707465	-0.57
chr	1707465	1707470	-0.5244
chr	1707470	1707472	-0.513
chr	1707472	1707475	-0.0456
chr	1707475	1707477	-0.0342
chr	1707477	1707478	-0.1026
chr	1707478	1707480	-0.114
chr	1707480	1707482	-0.1368
chr	1707482	1707499	-0.1026
chr	1707499	1707521	-0.057
chr	1707523	1707524	-0.0114
chr	1707524	1707528	-0.0228
chr	1707528	1707544	-0.0342
chr	1707544	1707548	-0.0114
chr	1707549	1707554	-0.0114
chr	1707554	1707558	-0.0228
chr	1707558	1707559	-0.1824
chr	1707559	1707560	-0.2736
chr	1707560	1707561	-0.3876
chr	1707561	1707566	-0.4104
chr	1707566	1707570	-0.4218
chr	1707570	1707575	-0.4446
chr	1707575	1707580	-0.4332
chr	1707580	1707582	-0.1938
chr	1707582	1707583	-0.0684
chr	1707583	1707585	-0.0798
chr	1707585	1707586	-0.0912
chr	1707586	1707587	-0.1026
chr	1707587	1707589	-0.0912
chr	1707589	1707602	-0.0684
chr	1707602	1707603	-0.0456
chr	1707603	1707604	-0.0228
chr	1707604	1707615	-0.0114
chr	1707615	1707626	-0.0228
chr	1707626	1707629	-0.0114
chr	1707629	1707630	-0.1596
chr	1707630	1707641	-0.171
chr	1707641	1707649	-0.1596
chr	1707649	1707650	-0.1482
chr	1707650	1707651	-0.057
chr	1707654	1707655	-0.0114
chr	1707655	1707656	-0.0798
chr	1707656	1707657	-0.0912
chr	1707657	1707658	-0.5244
chr	1707658	1707659	-0.855
chr	1707659	1707660	-0.969
chr	1707660	1707661	-1.1628
chr	1707661	1707662	-1.1856
chr	1707662	1707663	-1.2198
chr	1707663	1707664	-1.2426
chr	1707664	1707677	-1.254
chr	1707677	1707678	-1.2426
chr	1707678	1707680	-1.254
chr	1707680	1707682	-0.1368
chr	1707682	1707695	-0.0228
chr	1707695	1707699	-0.0456
chr	1707699	1707703	-0.0228
chr	1707703	1707705	-0.0342
chr	1707705	1707710	-0.0456
chr	1707710	1707711	-0.0684
chr	1707711	1707712	-0.0798
chr	1707712	1707713	-0.1026
chr	1707713	1707714	-0.1938
chr	1707714	1707715	-6.7374
chr	1707715	1707716	-7.5696
chr	1707716	1707717	-8.2308
chr	1707717	1707718	-8.2536
chr	1707718	1707721	-8.265
chr	1707721	1707728	-8.2764
chr	1707728	1707733	-8.265
chr	1707733	1707735	-8.2536
chr	1707735	1707736	-8.1282
chr	1707736	1707738	-0.3078
chr	1707799	1707801	-0.0114
chr	1707801	1707807	-0.0228
chr	1707807	1707808	-0.0342
chr	1707808	1707809	-0.0684
chr	1707809	1707812	-0.2166
chr	1707812	1707813	-0.228
chr	1707813	1707823	-0.2394
chr	1707823	1707828	-0.2166
chr	1707828	1707829	-0.2052
chr	1707829	1707830	-0.057
chr	1707830	1707835	-0.0114
chr	1707835	1707836	-0.0342
chr	1707836	1707842	-0.0456
chr	1707842	1707848	-0.057
chr	1707848	1707849	-0.0684
chr	1707849	1707857	-0.0798
chr	1707857	1707861	-0.0342
chr	1707861	1707870	-0.0228
chr	1707886	1707887	-0.0114
chr	1707887	1707908	-0.057
chr	1707912	1707935	-0.0228
chr	1707954	1707957	-0.0342
chr	1707957	1707958	-0.1368
chr	1707958	1707959	-0.171
chr	1707959	1707974	-0.1824
chr	1707974	1707979	-0.171
chr	1707979	1707980	-0.0114
chr	1707980	1707994	-0.0228
chr	1707994	1708003	-0.0342
chr	1708003	1708016	-0.0114
chr	1708017	1708019	-0.0228
chr	1708019	1708023	-0.0342
chr	1708023	1708024	-0.0456
chr	1708024	1708025	-0.0912
chr	1708025	1708026	-0.1254
chr	1708026	1708034	-0.1482
chr	1708034	1708042	-0.2166
chr	1708042	1708044	-0.1824
chr	1708044	1708045	-0.1482
chr	1708045	1708046	-0.1254
chr	1708046	1708050	-0.0684
chr	1708050	1708055	-0.0798
chr	1708055	1708056	-0.0228
chr	1708056	1708067	-0.0114
chr	1708067	1708069	-0.0228
chr	1708069	1708070	-0.114
chr	1708070	1708071	-0.4104
chr	1708071	1708072	-0.5358
chr	1708072	1708074	-0.5814
chr	1708074	1708075	-0.5928
chr	1708075	1708078	-0.6042
chr	1708078	1708090	-0.6156
chr	1708090	1708091	-0.57
chr	1708091	1708092	-0.399
chr	1708092	1708093	-0.0684
chr	1708093	1708094	-0.057
chr	1708094	1708095	-0.0456
chr	1708095	1708096	-0.057
chr	1708096	1708101	-0.0342
chr	1708101	1708108	-0.057
chr	1708108	1708115	-0.0798
chr	1708115	1708116	-0.057
chr	1708116	1708120	-0.0912
chr	1708120	1708122	-0.2166
chr	1708122	1708124	-0.2736
chr	1708124	1708129	-0.285
chr	1708129	1708130	-0.2964
chr	1708130	1708132	-0.2394
chr	1708132	1708137	-0.285
chr	1708137	1708141	-0.2508
chr	1708141	1708142	-0.1596
chr	1708142	1708143	-0.171
chr	1708143	1708144	-0.1938
chr	1708144	1708146	-0.2394
chr	1708146	1708147	-0.2508
chr	1708147	1708151	-0.342
chr	1708151	1708163	-0.285
chr	1708179	1708181	-0.0114
chr	1708181	1708192	-0.0228
chr	1708192	1708199	-0.0342
chr	1708199	1708212	-0.0114
chr	1708271	1708272	-0.0114
chr	1708272	1708284	-0.0228
chr	1708284	1708293	-0.057
chr	1708293	1708294	-0.0342
chr	1708294	1708303	-0.0456
chr	1708303	1708306	-0.0228
chr	1708306	1708314	-0.0114
chr	1708314	1708315	-0.0228
chr	1708315	1708334	-0.0114
chr	1708365	1708386	-0.0114
chr	1708394	1708414	-0.0228
chr	1708476	1708479	-0.0114
chr	1708479	1708480	-0.0342
chr	1708480	1708481	-0.1254
chr	1708481	1708482	-0.2394
chr	1708482	1708485	-0.2622
chr	1708485	1708501	-0.3078
chr	1708501	1708502	-0.2622
chr	1708502	1708503	-0.0798
chr	1708503	1708505	-0.1026
chr	1708505	1708506	-0.1368
chr	1708506	1708507	-0.1482
chr	1708507	1708509	-0.171
chr	1708509	1708522	-0.1824
chr	1708522	1708526	-0.1026
chr	1708526	1708527	-0.114
chr	1708527	1708528	-0.1254
chr	1708528	1708540	-0.1938
chr	1708540	1708541	-0.2166
chr	1708541	1708549	-0.228
chr	1708549	1708561	-0.0342
chr	1708561	1708562	-0.0228
chr	1708564	1708584	-0.0114
chr	1708598	1708599	-0.0114
chr	1708599	1708618	-0.0228
chr	1708618	1708619	-0.0114
chr	1708681	1708687	-0.0114
chr	1708687	1708694	-0.0228
chr	1708694	1708706	-0.0342
chr	1708706	1708708	-0.0228
chr	1708708	1708714	-0.0114
chr	1708715	1708718	-0.0114
chr	1708718	1708727	-0.0228
chr	1708727	1708728	-0.0342
chr	1708728	1708729	-0.7524
chr	1708729	1708733	-0.798
chr	1708733	1708734	-0.8094
chr	1708734	1708737	-0.798
chr	1708737	1708745	-0.8094
chr	1708745	1708747	-0.855
chr	1708747	1708750	-0.627
chr	1708750	1708752	-0.0912
chr	1708752	1708753	-0.0798
chr	1708753	1708766	-0.0912
chr	1708766	1708768	-0.0456
chr	1708768	1708772	-0.0114
chr	1708823	1708824	-0.0342
chr	1708824	1708826	-0.0456
chr	1708826	1708828	-0.0684
chr	1708828	1708844	-0.0798
chr	1708844	1708846	-0.0228
chr	1708846	1708853	-0.0114
chr	1708890	1708892	-0.0114
chr	1708892	1708901	-0.0228
chr	1708901	1708911	-0.0342
chr	1708911	1708912	-0.057
chr	1708912	1708914	-0.0684
chr	1708914	1708915	-0.057
chr	1708915	1708922	-0.0456
chr	1708922	1708926	-0.0342
chr	1708926	1708927	-0.969
chr	1708927	1708928	-1.0032
chr	1708928	1708930	-1.0146
chr	1708930	1708931	-1.0944
chr	1708931	1708933	-1.1286
chr	1708933	1708934	-1.7442
chr	1708934	1708935	-1.8696
chr	1708935	1708936	-1.9608
chr	1708936	1708938	-2.1432
chr	1708938	1708947	-2.1546
chr	1708947	1708948	-2.109
chr	1708948	1708952	-1.1742
chr	1708952	1708953	-1.1628
chr	1708953	1708954	-1.1514
chr	1708954	1708955	-0.798
chr	1708955	1708967	-0.0114
chr	1708971	1708981	-0.0114
chr	1708981	1708982	-0.0342
chr	1708982	1708987	-0.0456
chr	1708987	1708991	-0.0912
chr	1708991	1709002	-0.0798
chr	1709002	1709003	-0.0684
chr	1709003	1709009	-0.0456
chr	1709027	1709028	-0.0114
chr	1709028	1709031	-0.0342
chr	1709031	1709035	-0.0798
chr	1709035	1709051	-0.1026
chr	1709051	1709052	-0.0912
chr	1709052	1709057	-0.0228
chr	1709057	1709058	-0.0114
chr	1709080	1709082	-0.0114
chr	1709082	1709100	-0.0228
chr	1709100	1709120	-0.0114
chr	1709169	1709186	-0.0228
chr	1709186	1709194	-0.0342
chr	1709194	1709195	-0.0228
chr	1709195	1709207	-0.0114
chr	1709225	1709226	-0.1026
chr	1709226	1709228	-0.1254
chr	1709228	1709230	-0.1368
chr	1709230	1709246	-0.1482
chr	1709246	1709247	-0.114
chr	1709248	1709249	-0.0684
chr	1709249	1709253	-0.0798
chr	1709253	1709268	-0.114
chr	1709268	1709269	-0.1026
chr	1709269	1709270	-0.0342
chr	1709270	1709271	-0.0228
chr	1709271	1709297	-0.0114
chr	1709300	1709317	-0.0114
chr	1709318	1709320	-0.0114
chr	1709320	1709321	-0.0456
chr	1709321	1709322	-0.1026
chr	1709322	1709323	-0.2964
chr	1709323	1709324	-0.3192
chr	1709324	1709326	-0.3306
chr	1709326	1709342	-0.3762
chr	1709342	1709343	-0.3648
chr	1709343	1709346	-0.0342
chr	1709397	1709398	-0.0114
chr	1709398	1709399	-0.0228
chr	1709399	1709406	-0.0456
chr	1709406	1709407	-0.057
chr	1709407	1709409	-0.1482
chr	1709409	1709418	-0.1596
chr	1709418	1709419	-0.1254
chr	1709419	1709428	-0.114
chr	1709428	1709432	-0.0114
chr	1709432	1709433	-0.0342
chr	1709433	1709450	-0.057
chr	1709450	1709454	-0.0456
chr	1709498	1709519	-0.0228
chr	1709528	1709552	-0.0114
chr	1709563	1709565	-0.0114
chr	1709565	1709566	-0.0228
chr	1709566	1709567	-0.684
chr	1709567	1709568	-2.0634
chr	1709568	1709571	-2.0748
chr	1709571	1709575	-2.0862
chr	1709575	1709585	-2.1318
chr	1709585	1709587	-2.109
chr	1709587	1709588	-2.0748
chr	1709588	1709589	-0.0798
chr	1709589	1709596	-0.057
chr	1709596	1709597	-0.0798
chr	1709597	1709598	-0.0456
chr	1709598	1709599	-0.0798
chr	1709599	1709600	-0.0912
chr	1709600	1709602	-0.1368
chr	1709602	1709618	-0.1596
chr	1709618	1709619	-0.1482
chr	1709619	1709621	-0.0798
chr	1709621	1709622	-0.0114
chr	1709652	1709653	-0.0114
chr	1709653	1709654	-0.0342
chr	1709654	1709655	-0.0456
chr	1709655	1709656	-0.2508
chr	1709656	1709657	-0.342
chr	1709657	1709658	-0.4218
chr	1709658	1709660	-0.4674
chr	1709660	1709661	-0.513
chr	1709661	1709662	-0.5358
chr	1709662	1709663	-0.5472
chr	1709663	1709664	-1.1514
chr	1709664	1709665	-1.311
chr	1709665	1709666	-1.3794
chr	1709666	1709670	-1.3908
chr	1709670	1709677	-1.4022
chr	1709677	1709678	-0.9804
chr	1709678	1709679	-0.9462
chr	1709679	1709683	-0.9006
chr	1709683	1709684	-0.8778
chr	1709684	1709685	-0.228
chr	1709685	1709689	-0.0114
chr	1709689	1709691	-0.0342
chr	1709691	1709697	-0.0456
chr	1709697	1709699	-0.057
chr	1709699	1709700	-0.0684
chr	1709700	1709701	-0.0798
chr	1709701	1709704	-0.114
chr	1709704	1709705	-0.2622
chr	1709705	1709706	-0.2508
chr	1709706	1709710	-0.3078
chr	1709710	1709711	-0.2964
chr	1709711	1709712	-0.3078
chr	1709712	1709713	-0.2964
chr	1709713	1709717	-0.3078
chr	1709717	1709719	-0.3192
chr	1709719	1709720	-0.342
chr	1709720	1709722	-0.3534
chr	1709722	1709724	-0.3192
chr	1709724	1709726	-0.1254
chr	1709726	1709730	-0.1368
chr	1709730	1709736	-0.1026
chr	1709736	1709740	-0.0798
chr	1709740	1709741	-0.0114
chr	1709741	1709743	-0.0228
chr	1709743	1709744	-0.0114
chr	1709744	1709763	-0.0228
chr	1709794	1709815	-0.0114
chr	1709856	1709859	-0.0114
chr	1709859	1709873	-0.0228
chr	1709873	1709874	-0.0342
chr	1709874	1709875	-0.0456
chr	1709875	1709878	-0.057
chr	1709878	1709897	-0.0456
chr	1709897	1709900	-0.0342
chr	1709914	1709922	-0.0114
chr	1709922	1709923	-0.0228
chr	1709923	1709924	-0.114
chr	1709924	1709925	-0.1482
chr	1709925	1709931	-0.5016
chr	1709931	1709937	-0.513
chr	1709937	1709946	-0.5358
chr	1709946	1709955	-0.0456
chr	1709955	1709956	-0.0342
chr	1709991	1710003	-0.0114
chr	1710003	1710013	-0.0228
chr	1710013	1710025	-0.0114
chr	1710036	1710037	-0.0228
chr	1710037	1710057	-0.0342
chr	1710058	1710077	-0.0114
chr	1710077	1710078	-0.1254
chr	1710078	1710079	-0.8094
chr	1710079	1710080	-0.9234
chr	1710080	1710081	-0.9804
chr	1710081	1710083	-1.0032
chr	1710083	1710086	-1.0374
chr	1710086	1710099	-1.0488
chr	1710099	1710100	-1.0374
chr	1710100	1710102	-0.057
chr	1710102	1710123	-0.0114
chr	1710160	1710182	-0.0114
chr	1710208	1710232	-0.0114
chr	1710359	1710381	-0.0114
chr	1710383	1710405	-0.0114
chr	1710411	1710418	-0.0228
chr	1710418	1710420	-0.057
chr	1710420	1710437	-0.0798
chr	1710447	1710451	-0.0228
chr	1710451	1710467	-0.0342
chr	1710467	1710468	-0.0228
chr	1710468	1710470	-0.0114
chr	1710473	1710474	-0.0114
chr	1710474	1710485	-0.0228
chr	1710485	1710492	-0.0342
chr	1710492	1710493	-0.0228
chr	1710493	1710506	-0.0114
chr	1710509	1710517	-0.0114
chr	1710517	1710519	-0.0228
chr	1710519	1710520	-0.0342
chr	1710520	1710521	-0.0456
chr	1710521	1710522	-0.2622
chr	1710522	1710523	-0.4332
chr	1710523	1710524	-0.627
chr	1710524	1710525	-0.6954
chr	1710525	1710526	-0.8778
chr	1710526	1710527	-0.912
chr	1710527	1710528	-0.9918
chr	1710528	1710529	-1.2198
chr	1710529	1710530	-1.3452
chr	1710530	1710531	-1.4022
chr	1710531	1710532	-1.5504
chr	1710532	1710533	-1.71
chr	1710533	1710534	-2.8956
chr	1710534	1710535	-5.9736
chr	1710535	1710536	-6.1446
chr	1710536	1710537	-6.4524
chr	1710537	1710539	-6.5322
chr	1710539	1710541	-6.555
chr	1710541	1710542	-6.5436
chr	1710542	1710543	-6.2472
chr	1710543	1710544	-6.0762
chr	1710544	1710545	-5.928
chr	1710545	1710549	-5.8482
chr	1710549	1710551	-5.529
chr	1710551	1710552	-5.5176
chr	1710552	1710553	-5.4606
chr	1710553	1710554	-5.4264
chr	1710554	1710556	-0.4446
chr	1710556	1710557	-0.1824
chr	1710557	1710559	-0.1596
chr	1710559	1710560	-0.1368
chr	1710560	1710561	-0.1254
chr	1710561	1710562	-0.114
chr	1710562	1710565	-0.1026
chr	1710565	1710576	-0.0228
chr	1710578	1710600	-0.0228
chr	1710608	1710618	-0.0228
chr	1710618	1710634	-0.0456
chr	1710634	1710638	-0.0228
chr	1710638	1710641	-0.0114
chr	1710678	1710685	-0.0114
chr	1710685	1710686	-0.0228
chr	1710686	1710689	-0.0342
chr	1710689	1710690	-0.1368
chr	1710690	1710691	-0.1938
chr	1710691	1710693	-0.2166
chr	1710693	1710695	-0.5586
chr	1710695	1710696	-0.6156
chr	1710696	1710698	-0.627
chr	1710698	1710703	-0.6726
chr	1710703	1710708	-0.6612
chr	1710708	1710709	-0.6954
chr	1710709	1710710	-0.7068
chr	1710710	1710713	-0.7182
chr	1710713	1710714	-0.7068
chr	1710714	1710715	-0.684
chr	1710715	1710716	-0.1482
chr	1710716	1710729	-0.0912
chr	1710729	1710730	-0.0684
chr	1710730	1710731	-0.0228
chr	1710731	1710733	-0.0114
chr	1710739	1710740	-0.3876
chr	1710740	1710759	-0.4104
chr	1710759	1710760	-0.399
chr	1710760	1710762	-0.057
chr	1710762	1710780	-0.0342
chr	1710780	1710782	-0.0228
chr	1710782	1710785	-0.0114
chr	1710785	1710787	-0.0228
chr	1710787	1710806	-0.0114
chr	1710852	1710874	-0.0114
chr	1710999	1711009	-0.0114
chr	1711009	1711010	-0.0456
chr	1711010	1711013	-0.0912
chr	1711013	1711014	-0.1026
chr	1711014	1711017	-0.0912
chr	1711017	1711032	-0.1026
chr	1711032	1711034	-0.0228
chr	1711087	1711106	-0.0114
chr	1711106	1711110	-0.0228
chr	1711110	1711111	-0.057
chr	1711111	1711112	-0.0912
chr	1711112	1711113	-0.171
chr	1711113	1711115	-0.1938
chr	1711115	1711116	-0.2052
chr	1711116	1711117	-0.2736
chr	1711117	1711121	-0.2964
chr	1711121	1711122	-0.3078
chr	1711122	1711123	-0.3192
chr	1711123	1711124	-0.3306
chr	1711124	1711133	-0.342
chr	1711133	1711137	-0.1254
chr	1711137	1711139	-0.1026
chr	1711139	1711141	-0.1254
chr	1711141	1711142	-0.1368
chr	1711142	1711143	-0.1482
chr	1711143	1711144	-0.2736
chr	1711144	1711145	-0.285
chr	1711145	1711147	-0.3306
chr	1711147	1711155	-0.342
chr	1711155	1711157	-0.3534
chr	1711157	1711158	-0.3648
chr	1711158	1711159	-0.3534
chr	1711159	1711163	-0.3192
chr	1711163	1711165	-0.285
chr	1711165	1711176	-0.0456
chr	1711176	1711177	-0.0342
chr	1711177	1711180	-0.0114
chr	1711257	1711283	-0.0114
chr	1711287	1711290	-0.0114
chr	1711290	1711291	-0.0342
chr	1711291	1711292	-0.0456
chr	1711292	1711297	-0.0684
chr	1711297	1711298	-0.0798
chr	1711298	1711300	-0.0912
chr	1711300	1711301	-0.1596
chr	1711301	1711302	-0.456
chr	1711302	1711303	-0.5016
chr	1711303	1711315	-0.5928
chr	1711315	1711318	-0.5358
chr	1711318	1711322	-0.5244
chr	1711342	1711344	-0.0114
chr	1711344	1711352	-0.0342
chr	1711352	1711361	-0.0456
chr	1711361	1711363	-0.0342
chr	1711363	1711364	-0.0228
chr	1711364	1711373	-0.0114
chr	1711383	1711384	-0.1482
chr	1711384	1711385	-0.171
chr	1711385	1711386	-0.3078
chr	1711386	1711387	-0.3192
chr	1711387	1711404	-0.342
chr	1711404	1711405	-0.2964
chr	1711405	1711406	-0.1824
chr	1711406	1711407	-0.057
chr	1711407	1711417	-0.0114
chr	1711423	1711439	-0.0114
chr	1711439	1711444	-0.0228
chr	1711444	1711447	-0.0114
chr	1711447	1711448	-0.0228
chr	1711448	1711454	-0.0342
chr	1711454	1711462	-0.0456
chr	1711462	1711468	-0.0342
chr	1711468	1711471	-0.0114
chr	1711492	1711493	-0.0114
chr	1711493	1711514	-0.0342
chr	1711514	1711515	-0.0456
chr	1711515	1711517	-0.0228
chr	1711517	1711524	-0.0114
chr	1711524	1711526	-0.0342
chr	1711526	1711527	-0.0456
chr	1711527	1711528	-0.057
chr	1711528	1711529	-0.0798
chr	1711529	1711540	-0.1254
chr	1711540	1711547	-0.114
chr	1711547	1711548	-0.1254
chr	1711548	1711549	-0.0798
chr	1711549	1711574	-0.0228
chr	1711587	1711589	-0.0114
chr	1711589	1711590	-0.0342
chr	1711590	1711593	-0.0798
chr	1711593	1711594	-0.1026
chr	1711594	1711608	-0.1482
chr	1711608	1711610	-0.1254
chr	1711610	1711611	-0.1026
chr	1711611	1711615	-0.0798
chr	1711615	1711618	-0.0114
chr	1711721	1711722	-0.057
chr	1711722	1711723	-0.171
chr	1711723	1711724	-0.1824
chr	1711724	1711743	-0.1938
chr	1711785	1711786	-0.6384
chr	1711786	1711790	-0.6726
chr	1711790	1711802	-0.684
chr	1711802	1711807	-0.6726
chr	1711812	1711820	-0.0114
chr	1711820	1711825	-0.0342
chr	1711825	1711839	-0.0456
chr	1711839	1711843	-0.0114
chr	1711885	1711907	-0.0456
chr	1711910	1711934	-0.0114
chr	1711941	1711958	-0.0114
chr	1711958	1711961	-0.0228
chr	1711961	1711963	-0.0684
chr	1711963	1711964	-0.0798
chr	1711964	1711980	-0.0684
chr	1711980	1711982	-0.0456
chr	1711992	1711993	-0.0798
chr	1711993	1711994	-0.0912
chr	1711994	1711997	-0.114
chr	1711997	1712014	-0.1254
chr	1712046	1712047	-0.0456
chr	1712047	1712048	-0.0798
chr	1712048	1712050	-0.2052
chr	1712050	1712061	-0.2166
chr	1712061	1712062	-0.228
chr	1712062	1712063	-0.2622
chr	1712063	1712065	-0.2736
chr	1712065	1712068	-0.3306
chr	1712068	1712069	-0.1254
chr	1712069	1712084	-0.1482
chr	1712084	1712086	-0.0456
chr	1712086	1712090	-0.0342
chr	1712099	1712105	-0.0228
chr	1712105	1712106	-0.0456
chr	1712106	1712120	-0.1254
chr	1712120	1712128	-0.1026
chr	1712134	1712155	-0.0114
chr	1712176	1712177	-0.0114
chr	1712177	1712178	-0.057
chr	1712178	1712179	-0.0912
chr	1712179	1712180	-0.1026
chr	1712180	1712183	-0.114
chr	1712183	1712186	-0.1482
chr	1712186	1712200	-0.1596
chr	1712200	1712201	-0.1482
chr	1712201	1712203	-0.1368
chr	1712203	1712205	-0.0228
chr	1712205	1712206	-0.0456
chr	1712206	1712209	-0.057
chr	1712209	1712210	-0.0912
chr	1712210	1712213	-0.1026
chr	1712213	1712230	-0.114
chr	1712230	1712235	-0.0684
chr	1712235	1712242	-0.0456
chr	1712242	1712248	-0.057
chr	1712248	1712252	-0.0684
chr	1712252	1712256	-0.0228
chr	1712256	1712263	-0.0342
chr	1712263	1712268	-0.0228
chr	1712268	1712274	-0.0456
chr	1712274	1712284	-0.057
chr	1712284	1712287	-0.0456
chr	1712287	1712289	-0.0228
chr	1712289	1712296	-0.0114
chr	1712345	1712365	-0.0114
chr	1712371	1712374	-0.0114
chr	1712374	1712376	-0.0228
chr	1712376	1712380	-0.0342
chr	1712380	1712385	-0.0456
chr	1712385	1712386	-0.057
chr	1712386	1712390	-0.0684
chr	1712390	1712394	-0.0798
chr	1712394	1712396	-0.0684
chr	1712396	1712397	-0.057
chr	1712397	1712401	-0.0798
chr	1712401	1712407	-0.057
chr	1712407	1712408	-0.0912
chr	1712408	1712409	-0.0798
chr	1712409	1712410	-0.1596
chr	1712410	1712411	-0.4104
chr	1712411	1712412	-0.4332
chr	1712412	1712413	-0.7296
chr	1712413	1712414	-11.8104
chr	1712414	1712415	-45.372
chr	1712415	1712416	-47.709
chr	1712416	1712417	-51.5964
chr	1712417	1712418	-52.4058
chr	1712418	1712419	-56.3616
chr	1712419	1712420	-64.0566
chr	1712420	1712421	-66.5988
chr	1712421	1712422	-71.763
chr	1712422	1712423	-73.5756
chr	1712423	1712424	-74.0772
chr	1712424	1712425	-74.157
chr	1712425	1712429	-74.1912
chr	1712429	1712430	-74.157
chr	1712430	1712431	-74.1228
chr	1712431	1712432	-74.0658
chr	1712432	1712433	-74.0544
chr	1712433	1712434	-73.9632
chr	1712434	1712435	-73.9176
chr	1712435	1712436	-20.7252
chr	1712436	1712437	-20.6682
chr	1712437	1712438	-20.7936
chr	1712438	1712440	-20.7708
chr	1712440	1712441	-2.907
chr	1712441	1712442	-0.5016
chr	1712442	1712443	-0.4788
chr	1712443	1712444	-0.4902
chr	1712444	1712446	-0.4674
chr	1712446	1712447	-0.5472
chr	1712447	1712448	-0.6042
chr	1712448	1712454	-0.6156
chr	1712454	1712456	-0.57
chr	1712456	1712457	-0.342
chr	1712457	1712462	-0.285
chr	1712462	1712463	-0.2394
chr	1712463	1712468	-0.1824
chr	1712468	1712482	-0.0342
chr	1712482	1712490	-0.0456
chr	1712490	1712496	-0.0228
chr	1712496	1712501	-0.0114
chr	1712529	1712531	-0.0114
chr	1712531	1712534	-0.0342
chr	1712534	1712535	-0.171
chr	1712535	1712536	-0.2166
chr	1712536	1712538	-0.285
chr	1712538	1712540	-0.2964
chr	1712540	1712541	-0.3534
chr	1712541	1712542	-0.6612
chr	1712542	1712543	-1.0032
chr	1712543	1712544	-1.4934
chr	1712544	1712545	-1.5048
chr	1712545	1712546	-1.5276
chr	1712546	1712547	-1.539
chr	1712547	1712549	-1.5732
chr	1712549	1712554	-1.596
chr	1712554	1712556	-1.5618
chr	1712556	1712558	-1.482
chr	1712558	1712559	-1.4934
chr	1712559	1712562	-1.311
chr	1712562	1712563	-1.14
chr	1712563	1712564	-0.1482
chr	1712564	1712566	-0.0798
chr	1712566	1712567	-0.0684
chr	1712567	1712568	-0.0798
chr	1712568	1712576	-0.057
chr	1712576	1712578	-0.0456
chr	1712578	1712580	-0.0342
chr	1712580	1712583	-0.0456
chr	1712583	1712585	-0.057
chr	1712585	1712586	-0.114
chr	1712586	1712587	-0.2964
chr	1712587	1712588	-0.3078
chr	1712588	1712589	-0.3192
chr	1712589	1712590	-0.3306
chr	1712590	1712596	-0.3192
chr	1712596	1712599	-0.342
chr	1712599	1712602	-0.3534
chr	1712602	1712607	-0.3192
chr	1712607	1712618	-0.0456
chr	1712618	1712619	-0.0342
chr	1712619	1712620	-0.0228
chr	1712620	1712621	-0.0114
chr	1712621	1712622	-0.0228
chr	1712622	1712631	-0.0456
chr	1712631	1712633	-0.0912
chr	1712633	1712642	-0.0798
chr	1712642	1712643	-0.057
chr	1712643	1712654	-0.0456
chr	1712654	1712655	-0.0342
chr	1712655	1712656	-0.0228
chr	1712656	1712664	-0.0114
chr	1712693	1712699	-0.0228
chr	1712699	1712700	-1.1286
chr	1712700	1712701	-1.1856
chr	1712701	1712702	-1.197
chr	1712702	1712703	-1.2084
chr	1712703	1712704	-1.2198
chr	1712704	1712714	-1.2426
chr	1712714	1712718	-1.2312
chr	1712718	1712720	-1.2198
chr	1712720	1712721	-0.798
chr	1712725	1712731	-0.0114
chr	1712731	1712734	-0.0228
chr	1712734	1712735	-0.0342
chr	1712735	1712756	-0.0798
chr	1712757	1712764	-0.0114
chr	1712764	1712786	-0.0228
chr	1712821	1712824	-0.0228
chr	1712824	1712830	-0.0342
chr	1712830	1712840	-0.0456
chr	1712840	1712843	-0.0342
chr	1712843	1712850	-0.0114
chr	1712862	1712872	-0.0114
chr	1712872	1712873	-0.0912
chr	1712873	1712874	-0.1368
chr	1712874	1712875	-0.1938
chr	1712875	1712876	-0.3534
chr	1712876	1712877	-1.4022
chr	1712877	1712878	-1.4364
chr	1712878	1712879	-2.508
chr	1712879	1712880	-2.7246
chr	1712880	1712881	-3.3402
chr	1712881	1712886	-3.3972
chr	1712886	1712889	-3.4086
chr	1712889	1712893	-3.42
chr	1712893	1712896	-3.4086
chr	1712896	1712897	-3.3858
chr	1712897	1712899	-0.5016
chr	1712899	1712900	-0.3876
chr	1712900	1712902	-0.1482
chr	1712902	1712907	-0.0114
chr	1712911	1712920	-0.0114
chr	1712920	1712933	-0.0228
chr	1712933	1712944	-0.0114
chr	1712944	1712946	-0.1482
chr	1712946	1712949	-0.1596
chr	1712949	1712950	-0.1938
chr	1712950	1712953	-0.2394
chr	1712953	1712964	-0.2508
chr	1712964	1712971	-0.2394
chr	1712971	1712973	-0.0228
chr	1712973	1712976	-0.0342
chr	1712976	1712978	-0.057
chr	1712978	1712979	-0.2166
chr	1712979	1712980	-0.2964
chr	1712980	1712982	-0.4902
chr	1712982	1712995	-0.513
chr	1712995	1712998	-0.5016
chr	1712998	1713000	-0.513
chr	1713000	1713001	-0.1596
chr	1713001	1713002	-0.855
chr	1713002	1713003	-1.3908
chr	1713003	1713004	-1.6074
chr	1713004	1713005	-1.6416
chr	1713005	1713007	-1.6644
chr	1713007	1713018	-1.6872
chr	1713018	1713019	-1.6986
chr	1713019	1713022	-1.7328
chr	1713022	1713024	-0.8094
chr	1713024	1713026	-0.1026
chr	1713026	1713038	-0.114
chr	1713038	1713039	-0.0798
chr	1713039	1713040	-0.0684
chr	1713040	1713047	-0.0228
chr	1713072	1713086	-0.0114
chr	1713086	1713091	-0.0684
chr	1713091	1713092	-0.0798
chr	1713092	1713093	-0.1596
chr	1713093	1713094	-0.171
chr	1713094	1713095	-0.1824
chr	1713095	1713096	-0.2166
chr	1713096	1713097	-0.4446
chr	1713097	1713098	-0.5016
chr	1713098	1713099	-0.6954
chr	1713099	1713108	-0.7638
chr	1713108	1713113	-0.7068
chr	1713113	1713114	-0.5814
chr	1713114	1713117	-0.57
chr	1713117	1713118	-0.2964
chr	1713118	1713119	-0.2736
chr	1713119	1713120	-0.2508
chr	1713123	1713126	-0.0114
chr	1713126	1713138	-0.0228
chr	1713138	1713139	-0.0342
chr	1713139	1713147	-0.0798
chr	1713147	1713148	-0.0684
chr	1713148	1713153	-0.0798
chr	1713153	1713154	-0.171
chr	1713154	1713155	-0.1824
chr	1713155	1713156	-0.285
chr	1713156	1713157	-2.0406
chr	1713157	1713158	-3.705
chr	1713158	1713159	-4.7538
chr	1713159	1713160	-4.9704
chr	1713160	1713161	-4.9818
chr	1713161	1713162	-5.0046
chr	1713162	1713169	-5.016
chr	1713169	1713170	-5.0274
chr	1713170	1713172	-5.0388
chr	1713172	1713174	-5.0616
chr	1713174	1713177	-5.0502
chr	1713177	1713178	-5.0274
chr	1713178	1713179	-0.2622
chr	1713179	1713191	-0.1026
chr	1713191	1713192	-0.0912
chr	1713192	1713194	-0.1482
chr	1713194	1713195	-0.1596
chr	1713195	1713196	-0.1938
chr	1713196	1713199	-0.2166
chr	1713199	1713200	-0.2052
chr	1713200	1713201	-0.1824
chr	1713201	1713209	-0.171
chr	1713209	1713212	-0.1482
chr	1713212	1713215	-0.1254
chr	1713215	1713217	-0.114
chr	1713222	1713236	-0.0228
chr	1713236	1713239	-0.0342
chr	1713239	1713240	-0.057
chr	1713240	1713243	-0.0456
chr	1713243	1713245	-0.057
chr	1713245	1713246	-0.114
chr	1713246	1713247	-0.1824
chr	1713247	1713248	-0.228
chr	1713248	1713249	-0.2508
chr	1713249	1713250	-0.2622
chr	1713250	1713263	-0.285
chr	1713263	1713269	-0.2622
chr	1713269	1713271	-0.0114
chr	1713291	1713292	-0.0228
chr	1713292	1713294	-0.0342
chr	1713294	1713296	-0.057
chr	1713296	1713297	-0.8322
chr	1713297	1713298	-0.9576
chr	1713298	1713300	-1.0146
chr	1713300	1713302	-1.026
chr	1713302	1713303	-1.0944
chr	1713303	1713304	-1.1172
chr	1713304	1713305	-1.14
chr	1713305	1713306	-1.2198
chr	1713306	1713307	-1.2882
chr	1713307	1713308	-1.4136
chr	1713308	1713309	-2.109
chr	1713309	1713310	-2.1888
chr	1713310	1713312	-2.4282
chr	1713312	1713316	-2.451
chr	1713316	1713318	-2.4396
chr	1713318	1713322	-1.4934
chr	1713322	1713328	-1.482
chr	1713328	1713329	-1.4592
chr	1713329	1713330	-0.1026
chr	1713330	1713331	-0.0684
chr	1713331	1713336	-0.057
chr	1713336	1713342	-0.0684
chr	1713342	1713351	-0.1026
chr	1713351	1713353	-0.057
chr	1713353	1713355	-0.0684
chr	1713355	1713358	-0.0798
chr	1713358	1713365	-0.0684
chr	1713365	1713372	-0.0342
chr	1713379	1713380	-0.0114
chr	1713380	1713381	-0.171
chr	1713381	1713394	-0.1938
chr	1713394	1713395	-0.2052
chr	1713395	1713396	-0.2394
chr	1713396	1713400	-0.285
chr	1713400	1713401	-0.2736
chr	1713401	1713405	-0.1026
chr	1713405	1713414	-0.0912
chr	1713414	1713415	-0.1026
chr	1713415	1713416	-0.0912
chr	1713416	1713417	-0.0798
chr	1713417	1713435	-0.0114
chr	1713478	1713486	-0.0114
chr	1713486	1713487	-0.0228
chr	1713487	1713489	-0.0456
chr	1713489	1713496	-0.057
chr	1713496	1713499	-0.1824
chr	1713499	1713500	-0.2052
chr	1713500	1713502	-0.2508
chr	1713502	1713504	-0.2394
chr	1713504	1713506	-0.2508
chr	1713506	1713509	-0.2394
chr	1713509	1713518	-0.2052
chr	1713518	1713519	-0.0684
chr	1713519	1713521	-0.0798
chr	1713521	1713522	-0.0684
chr	1713522	1713523	-0.1254
chr	1713523	1713525	-0.0912
chr	1713525	1713526	-0.114
chr	1713526	1713528	-0.1368
chr	1713528	1713536	-0.1482
chr	1713536	1713543	-0.1368
chr	1713543	1713544	-0.0798
chr	1713544	1713545	-0.057
chr	1713545	1713546	-0.0456
chr	1713546	1713551	-0.0114
chr	1713587	1713594	-0.0114
chr	1713594	1713596	-0.057
chr	1713596	1713603	-0.0798
chr	1713603	1713612	-0.0684
chr	1713612	1713613	-0.0798
chr	1713613	1713614	-0.4218
chr	1713614	1713615	-0.4332
chr	1713615	1713631	-0.4674
chr	1713631	1713633	-0.4788
chr	1713633	1713634	-0.456
chr	1713634	1713635	-0.0684
chr	1713635	1713636	-0.0798
chr	1713636	1713637	-0.1026
chr	1713637	1713638	-0.114
chr	1713638	1713639	-0.228
chr	1713639	1713640	-0.285
chr	1713640	1713641	-0.3306
chr	1713641	1713651	-0.3192
chr	1713651	1713653	-0.3306
chr	1713653	1713659	-0.342
chr	1713659	1713660	-0.3306
chr	1713660	1713661	-0.1824
chr	1713661	1713673	-0.0228
chr	1713673	1713675	-0.0114
chr	1713702	1713723	-0.0114
chr	1713730	1713731	-0.0114
chr	1713731	1713735	-0.0228
chr	1713735	1713737	-0.0342
chr	1713737	1713741	-0.0456
chr	1713741	1713744	-0.057
chr	1713744	1713751	-0.0798
chr	1713751	1713753	-0.0684
chr	1713753	1713757	-0.057
chr	1713757	1713758	-0.0456
chr	1713758	1713759	-0.057
chr	1713759	1713763	-0.0456
chr	1713763	1713767	-0.0342
chr	1713767	1713788	-0.0114
chr	1713789	1713791	-0.0114
chr	1713791	1713792	-0.0228
chr	1713792	1713794	-0.057
chr	1713794	1713795	-0.3534
chr	1713795	1713796	-0.5928
chr	1713796	1713811	-0.6384
chr	1713811	1713816	-0.6156
chr	1713838	1713839	-0.0114
chr	1713839	1713844	-0.0228
chr	1713844	1713854	-0.0342
chr	1713854	1713860	-0.057
chr	1713860	1713861	-0.0456
chr	1713861	1713866	-0.0342
chr	1713866	1713875	-0.0456
chr	1713875	1713876	-0.057
chr	1713876	1713892	-0.0342
chr	1713892	1713901	-0.0114
chr	1713924	1713944	-0.0114
chr	1714007	1714010	-0.0114
chr	1714010	1714011	-0.0228
chr	1714011	1714029	-0.0342
chr	1714029	1714032	-0.0114
chr	1714086	1714091	-0.0114
chr	1714091	1714107	-0.0228
chr	1714107	1714114	-0.0114
chr	1714115	1714117	-0.0114
chr	1714117	1714119	-0.1026
chr	1714119	1714122	-0.1368
chr	1714122	1714125	-0.1482
chr	1714125	1714127	-0.1596
chr	1714127	1714128	-0.1824
chr	1714128	1714129	-0.2052
chr	1714129	1714132	-0.2166
chr	1714132	1714133	-0.228
chr	1714133	1714137	-0.2394
chr	1714137	1714138	-0.1596
chr	1714138	1714146	-0.114
chr	1714146	1714147	-0.0798
chr	1714147	1714153	-0.1254
chr	1714153	1714168	-0.0912
chr	1714168	1714171	-0.0114
chr	1714184	1714188	-0.0114
chr	1714188	1714189	-0.0228
chr	1714189	1714190	-0.3762
chr	1714190	1714191	-0.4788
chr	1714191	1714192	-0.5814
chr	1714192	1714193	-0.5928
chr	1714193	1714194	-0.6042
chr	1714194	1714210	-0.6156
chr	1714249	1714250	-0.1254
chr	1714250	1714252	-0.1368
chr	1714252	1714258	-0.171
chr	1714258	1714264	-0.1824
chr	1714264	1714272	-0.1938
chr	1714272	1714273	-0.0342
chr	1714273	1714280	-0.0228
chr	1714280	1714299	-0.0114
chr	1714306	1714313	-0.0342
chr	1714313	1714314	-0.057
chr	1714314	1714315	-0.0684
chr	1714315	1714320	-0.114
chr	1714320	1714322	-0.1482
chr	1714322	1714325	-0.1824
chr	1714325	1714327	-0.228
chr	1714327	1714336	-0.2166
chr	1714336	1714342	-0.1368
chr	1714342	1714343	-0.1482
chr	1714343	1714344	-0.1596
chr	1714344	1714346	-0.2622
chr	1714346	1714348	-0.171
chr	1714348	1714349	-0.1596
chr	1714349	1714363	-0.1938
chr	1714363	1714364	-0.1824
chr	1714364	1714365	-0.171
chr	1714365	1714370	-0.0342
chr	1714370	1714371	-0.0228
chr	1714422	1714431	-0.0114
chr	1714431	1714432	-0.0228
chr	1714432	1714436	-0.0342
chr	1714436	1714437	-0.057
chr	1714437	1714438	-0.0798
chr	1714438	1714442	-0.1026
chr	1714442	1714443	-0.114
chr	1714443	1714444	-0.1368
chr	1714444	1714446	-0.3306
chr	1714446	1714448	-0.342
chr	1714448	1714453	-0.3534
chr	1714453	1714454	-0.342
chr	1714454	1714461	-0.3306
chr	1714461	1714462	-0.3192
chr	1714462	1714465	-0.2622
chr	1714465	1714466	-0.1368
chr	1714466	1714471	-0.0342
chr	1714501	1714502	-0.0114
chr	1714502	1714503	-0.0228
chr	1714503	1714504	-0.0684
chr	1714504	1714505	-0.0912
chr	1714505	1714506	-0.1026
chr	1714506	1714507	-0.1254
chr	1714507	1714508	-0.1482
chr	1714508	1714509	-0.171
chr	1714509	1714510	-0.2394
chr	1714510	1714511	-0.285
chr	1714511	1714512	-0.4104
chr	1714512	1714524	-0.4218
chr	1714524	1714525	-0.4104
chr	1714525	1714528	-0.3534
chr	1714528	1714529	-0.342
chr	1714529	1714530	-0.3306
chr	1714530	1714531	-0.3192
chr	1714531	1714532	-0.2964
chr	1714532	1714534	-0.0114
chr	1714537	1714539	-0.0342
chr	1714539	1714540	-0.057
chr	1714540	1714558	-0.0684
chr	1714558	1714559	-0.0912
chr	1714559	1714560	-0.6612
chr	1714560	1714562	-0.7182
chr	1714562	1714563	-0.7752
chr	1714563	1714564	-0.7866
chr	1714564	1714565	-0.8094
chr	1714565	1714566	-0.8208
chr	1714566	1714567	-0.855
chr	1714567	1714571	-0.8664
chr	1714571	1714579	-0.8778
chr	1714579	1714580	-0.8664
chr	1714580	1714581	-0.8778
chr	1714581	1714582	-0.171
chr	1714582	1714586	-0.1824
chr	1714586	1714588	-0.171
chr	1714588	1714590	-0.0912
chr	1714590	1714591	-0.114
chr	1714591	1714592	-0.1026
chr	1714592	1714593	-0.114
chr	1714593	1714594	-1.083
chr	1714594	1714595	-1.1856
chr	1714595	1714596	-1.3224
chr	1714596	1714597	-1.3566
chr	1714597	1714598	-1.596
chr	1714598	1714599	-1.6302
chr	1714599	1714600	-1.6644
chr	1714600	1714601	-1.8126
chr	1714601	1714602	-1.8354
chr	1714602	1714603	-1.8468
chr	1714603	1714604	-2.3712
chr	1714604	1714605	-2.4396
chr	1714605	1714606	-2.4852
chr	1714606	1714608	-2.5878
chr	1714608	1714612	-2.5764
chr	1714612	1714613	-2.5536
chr	1714613	1714615	-2.5422
chr	1714615	1714617	-1.425
chr	1714617	1714618	-1.3338
chr	1714618	1714619	-1.3452
chr	1714619	1714621	-1.3566
chr	1714621	1714622	-1.3452
chr	1714622	1714623	-1.1856
chr	1714623	1714624	-0.8208
chr	1714624	1714625	-0.3192
chr	1714625	1714626	-0.2736
chr	1714626	1714627	-0.2508
chr	1714627	1714628	-0.1368
chr	1714628	1714629	-0.1026
chr	1714629	1714630	-0.0912
chr	1714630	1714635	-0.0684
chr	1714635	1714636	-0.0798
chr	1714636	1714637	-0.1254
chr	1714637	1714638	-0.1368
chr	1714638	1714639	-0.228
chr	1714639	1714640	-0.2394
chr	1714640	1714645	-0.2508
chr	1714645	1714650	-0.2622
chr	1714650	1714653	-0.2508
chr	1714653	1714654	-0.2394
chr	1714654	1714658	-0.228
chr	1714658	1714659	-0.5472
chr	1714659	1714660	-0.8208
chr	1714660	1714661	-1.1172
chr	1714661	1714675	-1.1286
chr	1714675	1714676	-1.1172
chr	1714676	1714677	-1.1058
chr	1714677	1714678	-1.0716
chr	1714678	1714680	-1.0602
chr	1714680	1714681	-0.057
chr	1714737	1714750	-0.0342
chr	1714750	1714751	-0.057
chr	1714751	1714752	-0.0684
chr	1714752	1714753	-0.1482
chr	1714753	1714758	-0.228
chr	1714758	1714768	-0.1938
chr	1714768	1714771	-0.1824
chr	1714771	1714772	-0.1368
chr	1714772	1714773	-0.114
chr	1714773	1714774	-0.0798
chr	1714774	1714796	-0.0114
chr	1714815	1714836	-0.0114
chr	1714867	1714868	-0.0456
chr	1714868	1714870	-0.1026
chr	1714870	1714889	-0.1254
chr	1714889	1714891	-0.0114
chr	1714893	1714896	-0.0114
chr	1714896	1714904	-0.0228
chr	1714904	1714906	-0.0456
chr	1714906	1714907	-0.0912
chr	1714907	1714908	-0.1254
chr	1714908	1714910	-0.171
chr	1714910	1714911	-0.228
chr	1714911	1714913	-0.2622
chr	1714913	1714916	-0.2736
chr	1714916	1714918	-0.285
chr	1714918	1714926	-0.2736
chr	1714926	1714927	-0.285
chr	1714927	1714928	-0.1938
chr	1714928	1714932	-0.1596
chr	1714932	1714937	-0.0342
chr	1714937	1714938	-0.0228
chr	1714938	1714939	-0.0114
chr	1714939	1714941	-0.0228
chr	1714941	1714959	-0.0342
chr	1714959	1714961	-0.0456
chr	1714961	1714976	-0.0114
chr	1714976	1714982	-0.0228
chr	1714982	1714989	-0.0114
chr	1714989	1714990	-0.0342
chr	1714990	1714994	-0.0456
chr	1714994	1714998	-0.057
chr	1714998	1715001	-0.0456
chr	1715001	1715009	-0.057
chr	1715009	1715010	-0.0912
chr	1715010	1715011	-0.1938
chr	1715011	1715012	-0.285
chr	1715012	1715014	-0.2964
chr	1715014	1715016	-0.3078
chr	1715016	1715025	-0.3192
chr	1715025	1715028	-0.3078
chr	1715028	1715032	-0.2964
chr	1715036	1715059	-0.0114
chr	1715103	1715104	-0.0342
chr	1715104	1715121	-0.0456
chr	1715121	1715124	-0.057
chr	1715124	1715125	-0.0798
chr	1715125	1715128	-0.0342
chr	1715128	1715131	-0.0456
chr	1715131	1715133	-0.057
chr	1715133	1715134	-0.0684
chr	1715134	1715135	-0.0912
chr	1715135	1715137	-0.1938
chr	1715137	1715147	-0.2394
chr	1715147	1715155	-0.2508
chr	1715155	1715156	-0.2394
chr	1715156	1715157	-0.0342
chr	1715157	1715164	-0.0114
chr	1715164	1715168	-0.0228
chr	1715168	1715177	-0.0114
chr	1715177	1715179	-0.0456
chr	1715179	1715181	-0.057
chr	1715181	1715182	-0.0798
chr	1715182	1715183	-0.1026
chr	1715183	1715184	-0.1368
chr	1715184	1715185	-0.1596
chr	1715185	1715188	-0.1482
chr	1715188	1715189	-0.171
chr	1715189	1715192	-0.1824
chr	1715192	1715194	-0.2052
chr	1715194	1715196	-0.228
chr	1715196	1715197	-0.2394
chr	1715197	1715200	-0.2736
chr	1715200	1715202	-0.171
chr	1715202	1715203	-0.1596
chr	1715203	1715204	-0.1482
chr	1715204	1715205	-0.1368
chr	1715205	1715214	-0.1482
chr	1715214	1715216	-0.1368
chr	1715216	1715219	-0.1026
chr	1715219	1715220	-0.0912
chr	1715220	1715221	-0.0456
chr	1715221	1715223	-0.0342
chr	1715223	1715227	-0.0228
chr	1715233	1715251	-0.0228
chr	1715264	1715277	-0.0114
chr	1715277	1715278	-0.0456
chr	1715278	1715279	-0.513
chr	1715279	1715281	-0.5244
chr	1715281	1715283	-0.7068
chr	1715283	1715286	-0.7524
chr	1715286	1715305	-0.741
chr	1715318	1715322	-0.0228
chr	1715322	1715323	-0.0456
chr	1715323	1715326	-0.057
chr	1715326	1715333	-0.0684
chr	1715333	1715337	-0.1026
chr	1715337	1715340	-0.114
chr	1715340	1715346	-0.0912
chr	1715346	1715347	-0.0684
chr	1715347	1715353	-0.057
chr	1715353	1715354	-0.0456
chr	1715354	1715361	-0.0114
chr	1715369	1715372	-0.0114
chr	1715372	1715373	-0.0228
chr	1715373	1715374	-0.0456
chr	1715374	1715377	-0.0684
chr	1715377	1715388	-0.0798
chr	1715388	1715394	-0.0912
chr	1715394	1715395	-0.0342
chr	1715395	1715400	-0.0228
chr	1715400	1715407	-0.0342
chr	1715407	1715408	-0.0456
chr	1715408	1715409	-0.114
chr	1715409	1715412	-0.228
chr	1715412	1715413	-0.2622
chr	1715413	1715416	-0.2736
chr	1715416	1715417	-0.2622
chr	1715417	1715423	-0.2736
chr	1715423	1715426	-0.4332
chr	1715426	1715427	-0.4674
chr	1715427	1715428	-0.513
chr	1715428	1715429	-0.5016
chr	1715429	1715430	-0.456
chr	1715430	1715431	-0.5016
chr	1715431	1715433	-0.513
chr	1715433	1715435	-0.5244
chr	1715435	1715436	-2.2116
chr	1715436	1715437	-2.5194
chr	1715437	1715438	-2.5764
chr	1715438	1715439	-2.5878
chr	1715439	1715440	-2.5992
chr	1715440	1715441	-2.6676
chr	1715441	1715442	-2.679
chr	1715442	1715444	-2.7702
chr	1715444	1715445	-2.8044
chr	1715445	1715446	-2.5536
chr	1715446	1715447	-2.5878
chr	1715447	1715448	-2.6106
chr	1715448	1715449	-2.8272
chr	1715449	1715450	-2.8386
chr	1715450	1715451	-2.85
chr	1715451	1715452	-2.8386
chr	1715452	1715453	-2.85
chr	1715453	1715454	-2.8272
chr	1715454	1715455	-2.8044
chr	1715455	1715456	-2.7816
chr	1715456	1715457	-2.508
chr	1715457	1715458	-0.8208
chr	1715458	1715459	-0.5358
chr	1715459	1715463	-0.5472
chr	1715463	1715464	-0.5586
chr	1715464	1715465	-0.5244
chr	1715465	1715468	-0.513
chr	1715468	1715469	-0.5016
chr	1715469	1715470	-0.4902
chr	1715470	1715472	-0.0456
chr	1715472	1715484	-0.0342
chr	1715484	1715486	-0.057
chr	1715486	1715487	-0.228
chr	1715487	1715491	-0.798
chr	1715491	1715500	-0.8094
chr	1715500	1715502	-0.8208
chr	1715502	1715504	-0.8322
chr	1715504	1715506	-0.8778
chr	1715506	1715507	-0.9576
chr	1715507	1715508	-1.2084
chr	1715508	1715509	-0.4218
chr	1715509	1715511	-0.4104
chr	1715511	1715520	-0.4218
chr	1715520	1715523	-0.4104
chr	1715523	1715526	-0.3876
chr	1715526	1715528	-0.3762
chr	1715528	1715529	-0.0228
chr	1715529	1715530	-0.0342
chr	1715530	1715531	-0.0228
chr	1715531	1715541	-0.0456
chr	1715541	1715550	-0.057
chr	1715550	1715556	-0.0342
chr	1715556	1715557	-0.057
chr	1715557	1715558	-0.1026
chr	1715558	1715559	-0.1596
chr	1715559	1715560	-0.2508
chr	1715560	1715561	-0.3648
chr	1715561	1715562	-0.684
chr	1715562	1715563	-7.9344
chr	1715563	1715564	-8.5614
chr	1715564	1715565	-8.892
chr	1715565	1715566	-9.0174
chr	1715566	1715567	-9.2454
chr	1715567	1715571	-9.3822
chr	1715571	1715573	-9.3936
chr	1715573	1715575	-9.405
chr	1715575	1715579	-9.4164
chr	1715579	1715581	-9.3708
chr	1715581	1715582	-9.3024
chr	1715582	1715583	-9.2682
chr	1715583	1715584	-0.5472
chr	1715584	1715585	-0.228
chr	1715585	1715590	-0.1026
chr	1715590	1715596	-0.057
chr	1715596	1715602	-0.0456
chr	1715602	1715603	-0.1824
chr	1715603	1715604	-0.1938
chr	1715604	1715611	-0.171
chr	1715611	1715614	-0.1824
chr	1715614	1715615	-0.228
chr	1715615	1715616	-0.2394
chr	1715616	1715617	-0.3306
chr	1715617	1715618	-0.3762
chr	1715618	1715619	-6.5892
chr	1715619	1715620	-9.405
chr	1715620	1715621	-9.9864
chr	1715621	1715622	-10.089
chr	1715622	1715623	-10.4538
chr	1715623	1715624	-10.5678
chr	1715624	1715625	-10.5792
chr	1715625	1715626	-11.8218
chr	1715626	1715627	-11.8446
chr	1715627	1715629	-11.8788
chr	1715629	1715633	-11.8902
chr	1715633	1715638	-11.8788
chr	1715638	1715639	-11.856
chr	1715639	1715640	-7.1478
chr	1715640	1715641	-2.2572
chr	1715641	1715643	-1.8126
chr	1715643	1715644	-1.8012
chr	1715644	1715645	-1.6644
chr	1715645	1715646	-0.3306
chr	1715646	1715647	-0.171
chr	1715647	1715648	-0.0228
chr	1715648	1715649	-0.0114
chr	1715656	1715678	-0.0114
chr	1715694	1715695	-0.0114
chr	1715695	1715696	-0.0684
chr	1715696	1715700	-0.114
chr	1715700	1715703	-0.1368
chr	1715703	1715706	-0.1482
chr	1715706	1715708	-0.171
chr	1715708	1715709	-0.3078
chr	1715709	1715710	-3.3288
chr	1715710	1715711	-5.1528
chr	1715711	1715712	-5.2098
chr	1715712	1715714	-5.2668
chr	1715714	1715715	-5.2782
chr	1715715	1715716	-5.2554
chr	1715716	1715717	-5.1756
chr	1715717	1715721	-5.187
chr	1715721	1715722	-5.1984
chr	1715722	1715726	-5.1756
chr	1715726	1715727	-5.0844
chr	1715727	1715728	-5.073
chr	1715728	1715729	-5.0388
chr	1715729	1715730	-5.016
chr	1715730	1715731	-4.7424
chr	1715731	1715732	-3.3972
chr	1715732	1715736	-0.057
chr	1715736	1715738	-0.0342
chr	1715738	1715742	-0.0114
chr	1715753	1715756	-0.0114
chr	1715756	1715757	-0.0798
chr	1715757	1715758	-0.1368
chr	1715758	1715759	-0.1596
chr	1715759	1715762	-0.171
chr	1715762	1715763	-0.2622
chr	1715763	1715764	-0.456
chr	1715764	1715765	-0.5016
chr	1715765	1715768	-0.5244
chr	1715768	1715769	-0.9918
chr	1715769	1715770	-1.0146
chr	1715770	1715771	-1.2654
chr	1715771	1715773	-1.2768
chr	1715773	1715774	-1.2882
chr	1715774	1715778	-1.3338
chr	1715778	1715781	-1.1856
chr	1715781	1715783	-1.2084
chr	1715783	1715784	-1.1742
chr	1715784	1715785	-0.9918
chr	1715785	1715788	-0.8208
chr	1715788	1715789	-0.8094
chr	1715789	1715790	-0.798
chr	1715790	1715792	-0.0684
chr	1715792	1715793	-0.0342
chr	1715793	1715803	-0.0228
chr	1715803	1715805	-0.0114
chr	1715805	1715808	-0.0342
chr	1715808	1715817	-0.0228
chr	1715817	1715818	-0.0342
chr	1715818	1715825	-0.0456
chr	1715825	1715841	-0.0228
chr	1715846	1715847	-0.0228
chr	1715847	1715848	-0.057
chr	1715848	1715849	-0.0798
chr	1715849	1715850	-1.4022
chr	1715850	1715851	-2.1432
chr	1715851	1715852	-2.3142
chr	1715852	1715853	-2.4852
chr	1715853	1715854	-2.5764
chr	1715854	1715855	-2.6334
chr	1715855	1715856	-3.3174
chr	1715856	1715857	-3.4542
chr	1715857	1715859	-3.5682
chr	1715859	1715860	-3.6936
chr	1715860	1715861	-3.705
chr	1715861	1715866	-3.762
chr	1715866	1715867	-3.7734
chr	1715867	1715868	-3.8532
chr	1715868	1715869	-5.0616
chr	1715869	1715870	-5.6886
chr	1715870	1715871	-5.7456
chr	1715871	1715872	-3.7848
chr	1715872	1715873	-3.8304
chr	1715873	1715874	-3.8418
chr	1715874	1715875	-3.876
chr	1715875	1715876	-4.0698
chr	1715876	1715877	-4.0584
chr	1715877	1715878	-2.9982
chr	1715878	1715879	-3.0324
chr	1715879	1715880	-3.1692
chr	1715880	1715881	-3.135
chr	1715881	1715882	-3.1692
chr	1715882	1715883	-3.1806
chr	1715883	1715884	-3.1578
chr	1715884	1715888	-3.1692
chr	1715888	1715889	-3.1464
chr	1715889	1715891	-1.1058
chr	1715891	1715892	-1.0944
chr	1715892	1715893	-1.0716
chr	1715893	1715896	-1.0488
chr	1715896	1715897	-0.4788
chr	1715897	1715898	-0.4218
chr	1715898	1715899	-0.3534
chr	1715899	1715900	-0.3648
chr	1715900	1715901	-0.4788
chr	1715901	1715902	-0.4332
chr	1715902	1715903	-0.9348
chr	1715903	1715904	-0.9576
chr	1715904	1715906	-0.9804
chr	1715906	1715907	-0.9918
chr	1715907	1715910	-0.969
chr	1715910	1715919	-0.9576
chr	1715919	1715922	-0.9462
chr	1715922	1715923	-0.9348
chr	1715923	1715924	-0.1026
chr	1715936	1715937	-0.0114
chr	1715937	1715938	-0.0228
chr	1715938	1715939	-0.1596
chr	1715939	1715940	-0.4788
chr	1715940	1715941	-0.6498
chr	1715941	1715942	-0.6612
chr	1715942	1715943	-0.684
chr	1715943	1715944	-0.6954
chr	1715944	1715945	-0.7638
chr	1715945	1715946	-0.8436
chr	1715946	1715947	-0.8778
chr	1715947	1715948	-0.9006
chr	1715948	1715949	-0.9234
chr	1715949	1715950	-0.9348
chr	1715950	1715952	-0.9462
chr	1715952	1715953	-0.969
chr	1715953	1715954	-1.0032
chr	1715954	1715955	-1.0602
chr	1715955	1715956	-1.0716
chr	1715956	1715958	-1.0488
chr	1715958	1715960	-1.0374
chr	1715960	1715961	-0.8322
chr	1715961	1715962	-0.5358
chr	1715962	1715963	-0.5472
chr	1715963	1715967	-0.285
chr	1715967	1715970	-0.2736
chr	1715970	1715972	-0.2166
chr	1715972	1715973	-0.0114
chr	1715973	1715976	-0.0228
chr	1715976	1715977	-0.0342
chr	1715977	1715979	-0.0684
chr	1715979	1715983	-0.0798
chr	1715983	1715984	-0.0912
chr	1715984	1715985	-0.1368
chr	1715985	1715987	-0.1938
chr	1715987	1715994	-0.1824
chr	1715994	1715998	-0.171
chr	1715998	1715999	-0.1482
chr	1715999	1716003	-0.1368
chr	1716003	1716005	-0.114
chr	1716005	1716006	-0.0798
chr	1716006	1716008	-0.0456
chr	1716008	1716014	-0.0114
chr	1716038	1716040	-0.0114
chr	1716040	1716058	-0.0228
chr	1716058	1716060	-0.0114
chr	1716060	1716065	-0.0228
chr	1716065	1716066	-0.0114
chr	1716066	1716068	-0.0456
chr	1716068	1716080	-0.057
chr	1716080	1716087	-0.0456
chr	1716121	1716122	-0.0456
chr	1716122	1716123	-0.2622
chr	1716123	1716142	-0.2736
chr	1716142	1716143	-0.0684
chr	1716143	1716144	-0.0228
chr	1716182	1716183	-0.2166
chr	1716183	1716185	-0.2508
chr	1716185	1716186	-0.5358
chr	1716186	1716187	-0.8208
chr	1716187	1716188	-1.0032
chr	1716188	1716189	-1.0146
chr	1716189	1716190	-1.0488
chr	1716190	1716191	-1.0602
chr	1716191	1716192	-1.083
chr	1716192	1716193	-1.1058
chr	1716193	1716194	-1.1172
chr	1716194	1716201	-1.1286
chr	1716201	1716202	-1.1058
chr	1716202	1716203	-1.026
chr	1716203	1716204	-0.7524
chr	1716204	1716209	-0.2736
chr	1716209	1716211	-0.1254
chr	1716211	1716213	-0.0456
chr	1716213	1716215	-0.0228
chr	1716215	1716218	-0.0114
chr	1716226	1716250	-0.0114
chr	1716252	1716253	-0.057
chr	1716253	1716254	-0.0798
chr	1716254	1716255	-0.0912
chr	1716255	1716256	-0.114
chr	1716256	1716257	-0.1368
chr	1716257	1716258	-0.1938
chr	1716258	1716259	-0.2052
chr	1716259	1716268	-0.228
chr	1716268	1716274	-0.2394
chr	1716274	1716278	-0.2166
chr	1716278	1716279	-0.2052
chr	1716279	1716280	-0.1026
chr	1716280	1716281	-0.0684
chr	1716281	1716296	-0.0114
chr	1716319	1716329	-0.0114
chr	1716329	1716330	-0.171
chr	1716330	1716331	-0.1938
chr	1716331	1716332	-0.2052
chr	1716332	1716333	-0.2166
chr	1716333	1716337	-1.0374
chr	1716337	1716339	-1.0488
chr	1716339	1716340	-1.026
chr	1716340	1716351	-1.0374
chr	1716351	1716354	-1.0488
chr	1716354	1716355	-0.3648
chr	1716355	1716356	-0.7638
chr	1716356	1716363	-0.9234
chr	1716363	1716374	-0.9348
chr	1716374	1716375	-0.8664
chr	1716375	1716376	-0.7524
chr	1716376	1716379	-0.0342
chr	1716379	1716385	-0.0456
chr	1716385	1716387	-0.0342
chr	1716387	1716398	-0.057
chr	1716398	1716409	-0.0228
chr	1716436	1716437	-0.0228
chr	1716437	1716445	-0.0342
chr	1716445	1716446	-0.0456
chr	1716446	1716447	-0.2052
chr	1716447	1716448	-0.228
chr	1716448	1716451	-0.2508
chr	1716451	1716452	-0.2622
chr	1716452	1716457	-0.285
chr	1716457	1716458	-0.2736
chr	1716458	1716465	-0.2508
chr	1716465	1716467	-0.2622
chr	1716467	1716468	-0.1482
chr	1716468	1716470	-0.0684
chr	1716470	1716471	-0.0798
chr	1716471	1716472	-0.6156
chr	1716472	1716473	-1.311
chr	1716473	1716474	-3.42
chr	1716474	1716475	-3.6138
chr	1716475	1716476	-3.648
chr	1716476	1716477	-3.6936
chr	1716477	1716478	-3.7164
chr	1716478	1716488	-3.7392
chr	1716488	1716492	-3.7278
chr	1716492	1716493	-3.4998
chr	1716493	1716494	-2.0292
chr	1716494	1716495	-1.6644
chr	1716495	1716498	-0.1254
chr	1716498	1716499	-0.0912
chr	1716499	1716500	-0.0798
chr	1716511	1716512	-0.0114
chr	1716512	1716513	-0.1596
chr	1716513	1716514	-0.1824
chr	1716514	1716515	-0.2052
chr	1716515	1716516	-0.2166
chr	1716516	1716527	-0.228
chr	1716527	1716528	-0.2394
chr	1716528	1716529	-0.2622
chr	1716529	1716530	-0.6156
chr	1716530	1716531	-1.4022
chr	1716531	1716532	-1.596
chr	1716532	1716533	-1.653
chr	1716533	1716535	-1.7442
chr	1716535	1716538	-1.7556
chr	1716538	1716540	-1.7442
chr	1716540	1716541	-1.7328
chr	1716541	1716542	-1.7442
chr	1716542	1716543	-1.8696
chr	1716543	1716544	-2.0634
chr	1716544	1716545	-2.3028
chr	1716545	1716546	-2.3712
chr	1716546	1716549	-2.3826
chr	1716549	1716551	-2.3712
chr	1716551	1716552	-2.3028
chr	1716552	1716554	-1.2882
chr	1716554	1716556	-0.6498
chr	1716556	1716557	-0.6954
chr	1716557	1716558	-0.8778
chr	1716558	1716562	-0.9006
chr	1716562	1716563	-0.9234
chr	1716563	1716565	-0.2964
chr	1716565	1716567	-0.3078
chr	1716567	1716576	-0.3192
chr	1716576	1716577	-0.3078
chr	1716577	1716579	-0.114
chr	1716579	1716583	-0.0798
chr	1716583	1716585	-0.0456
chr	1716585	1716588	-0.0684
chr	1716588	1716591	-0.2166
chr	1716591	1716592	-0.228
chr	1716592	1716593	-0.2394
chr	1716593	1716606	-0.2508
chr	1716606	1716607	-0.2394
chr	1716607	1716609	-0.2166
chr	1716609	1716610	-0.0228
chr	1716610	1716612	-0.0456
chr	1716612	1716614	-0.0228
chr	1716614	1716629	-0.0342
chr	1716629	1716635	-0.0114
chr	1716656	1716657	-0.0114
chr	1716657	1716658	-0.0342
chr	1716658	1716659	-0.0798
chr	1716659	1716660	-0.1026
chr	1716660	1716663	-0.114
chr	1716663	1716678	-0.1254
chr	1716678	1716680	-0.114
chr	1716680	1716681	-0.0342
chr	1716681	1716682	-0.0456
chr	1716682	1716684	-0.0684
chr	1716684	1716694	-0.0912
chr	1716694	1716695	-0.1254
chr	1716695	1716699	-0.1482
chr	1716699	1716704	-0.1368
chr	1716704	1716716	-0.057
chr	1716716	1716717	-0.0114
chr	1716725	1716730	-0.0114
chr	1716730	1716731	-0.0342
chr	1716731	1716741	-0.0456
chr	1716741	1716745	-0.057
chr	1716745	1716750	-0.1026
chr	1716750	1716751	-0.114
chr	1716751	1716752	-0.1368
chr	1716752	1716754	-0.1482
chr	1716754	1716755	-0.2052
chr	1716755	1716757	-0.2394
chr	1716757	1716760	-0.228
chr	1716760	1716772	-0.2166
chr	1716772	1716774	-0.1596
chr	1716774	1716776	-0.1368
chr	1716791	1716810	-0.0114
chr	1716813	1716814	-0.0114
chr	1716814	1716815	-0.0228
chr	1716815	1716832	-0.0456
chr	1716832	1716835	-0.0342
chr	1716835	1716837	-0.0228
chr	1716867	1716886	-0.0114
chr	1716887	1716888	-0.0114
chr	1716888	1716889	-0.1254
chr	1716889	1716891	-0.1824
chr	1716891	1716895	-0.1938
chr	1716895	1716911	-0.2052
chr	1716911	1716912	-0.1368
chr	1716912	1716913	-0.0342
chr	1716921	1716924	-0.0114
chr	1716924	1716925	-0.0228
chr	1716925	1716927	-0.057
chr	1716927	1716928	-0.4446
chr	1716928	1716929	-0.741
chr	1716929	1716930	-1.1286
chr	1716930	1716931	-1.2996
chr	1716931	1716932	-1.539
chr	1716932	1716948	-1.5618
chr	1716948	1716949	-1.482
chr	1716949	1716950	-0.2964
chr	1716950	1716951	-0.2736
chr	1716951	1716965	-0.0228
chr	1716965	1716966	-0.0342
chr	1716966	1716967	-0.1482
chr	1716967	1716968	-0.1596
chr	1716968	1716969	-0.1824
chr	1716969	1716970	-0.2622
chr	1716970	1716971	-1.083
chr	1716971	1716972	-3.6138
chr	1716972	1716973	-4.0014
chr	1716973	1716974	-4.047
chr	1716974	1716975	-4.0926
chr	1716975	1716977	-4.1838
chr	1716977	1716979	-4.2066
chr	1716979	1716980	-4.218
chr	1716980	1716984	-4.275
chr	1716984	1716986	-4.2864
chr	1716986	1716987	-4.2522
chr	1716987	1716990	-4.2636
chr	1716990	1716992	-4.2408
chr	1716992	1716994	-0.1596
chr	1716994	1716998	-0.171
chr	1716998	1716999	-0.1482
chr	1716999	1717001	-0.1254
chr	1717001	1717002	-0.0798
chr	1717002	1717003	-0.057
chr	1717003	1717004	-0.0342
chr	1717004	1717005	-0.0228
chr	1717005	1717006	-0.0342
chr	1717006	1717009	-0.057
chr	1717009	1717019	-0.0684
chr	1717019	1717024	-0.1026
chr	1717024	1717026	-0.228
chr	1717026	1717029	-0.3192
chr	1717029	1717031	-0.3306
chr	1717031	1717040	-0.3078
chr	1717040	1717045	-0.2736
chr	1717045	1717046	-0.057
chr	1717046	1717049	-0.0798
chr	1717049	1717051	-0.0912
chr	1717051	1717057	-0.0684
chr	1717057	1717066	-0.0912
chr	1717066	1717067	-0.0798
chr	1717067	1717068	-0.0342
chr	1717068	1717070	-0.0456
chr	1717070	1717077	-0.0912
chr	1717077	1717078	-0.1026
chr	1717078	1717089	-0.0798
chr	1717089	1717090	-0.0684
chr	1717090	1717091	-0.057
chr	1717091	1717092	-0.0684
chr	1717092	1717093	-0.1368
chr	1717093	1717094	-0.1482
chr	1717094	1717099	-0.171
chr	1717099	1717101	-0.1824
chr	1717101	1717102	-0.2508
chr	1717102	1717103	-0.4104
chr	1717103	1717104	-0.4218
chr	1717104	1717106	-0.4332
chr	1717106	1717111	-0.4446
chr	1717111	1717112	-0.3192
chr	1717112	1717123	-0.285
chr	1717123	1717124	-0.228
chr	1717135	1717136	-0.0456
chr	1717136	1717138	-0.057
chr	1717138	1717139	-0.0798
chr	1717139	1717140	-0.0912
chr	1717140	1717145	-0.1254
chr	1717145	1717146	-0.1368
chr	1717146	1717147	-0.1596
chr	1717147	1717148	-0.2166
chr	1717148	1717149	-0.2508
chr	1717149	1717150	-0.285
chr	1717150	1717151	-0.4332
chr	1717151	1717152	-3.8646
chr	1717152	1717153	-4.1154
chr	1717153	1717154	-4.1496
chr	1717154	1717155	-4.1724
chr	1717155	1717156	-4.2066
chr	1717156	1717157	-4.161
chr	1717157	1717160	-4.1496
chr	1717160	1717164	-4.104
chr	1717164	1717168	-4.1154
chr	1717168	1717169	-4.0698
chr	1717169	1717170	-4.0584
chr	1717170	1717171	-3.99
chr	1717171	1717172	-3.5454
chr	1717172	1717173	-0.6156
chr	1717173	1717174	-0.1026
chr	1717174	1717176	-0.0798
chr	1717176	1717177	-0.057
chr	1717177	1717179	-0.0456
chr	1717179	1717180	-0.0684
chr	1717180	1717187	-0.0798
chr	1717187	1717189	-0.0684
chr	1717189	1717194	-0.0456
chr	1717194	1717201	-0.0342
chr	1717203	1717205	-0.0228
chr	1717205	1717211	-0.0342
chr	1717211	1717225	-0.0456
chr	1717225	1717226	-0.0342
chr	1717226	1717228	-0.0228
chr	1717228	1717231	-0.0114
chr	1717239	1717240	-0.0114
chr	1717240	1717242	-0.0228
chr	1717242	1717243	-0.057
chr	1717243	1717244	-0.1596
chr	1717244	1717245	-0.2508
chr	1717245	1717246	-0.3306
chr	1717246	1717247	-0.399
chr	1717247	1717248	-0.57
chr	1717248	1717249	-0.741
chr	1717249	1717252	-0.8208
chr	1717252	1717260	-0.8322
chr	1717260	1717262	-0.8208
chr	1717262	1717264	-0.7866
chr	1717264	1717265	-0.627
chr	1717265	1717267	-0.3306
chr	1717267	1717268	-0.114
chr	1717268	1717269	-0.0228
chr	1717269	1717270	-0.0114
chr	1717270	1717272	-0.0342
chr	1717272	1717279	-0.0456
chr	1717279	1717283	-0.057
chr	1717283	1717285	-0.0456
chr	1717285	1717286	-0.4218
chr	1717286	1717287	-0.5472
chr	1717287	1717288	-0.5814
chr	1717288	1717289	-0.5928
chr	1717289	1717290	-0.6156
chr	1717290	1717291	-0.8208
chr	1717291	1717292	-1.0374
chr	1717292	1717293	-1.0602
chr	1717293	1717295	-1.0716
chr	1717295	1717297	-1.083
chr	1717297	1717298	-1.1172
chr	1717298	1717300	-1.1514
chr	1717300	1717301	-3.5454
chr	1717301	1717303	-3.5682
chr	1717303	1717304	-3.6594
chr	1717304	1717305	-3.6822
chr	1717305	1717306	-3.6936
chr	1717306	1717307	-3.6708
chr	1717307	1717310	-3.5796
chr	1717310	1717311	-3.5682
chr	1717311	1717313	-3.3972
chr	1717313	1717318	-3.1122
chr	1717318	1717320	-3.0666
chr	1717320	1717324	-0.1482
chr	1717324	1717325	-0.1368
chr	1717332	1717334	-0.0228
chr	1717334	1717342	-0.0342
chr	1717342	1717345	-0.057
chr	1717345	1717351	-0.0684
chr	1717351	1717352	-0.0798
chr	1717352	1717358	-0.0684
chr	1717358	1717359	-0.057
chr	1717359	1717362	-0.0684
chr	1717362	1717364	-0.0342
chr	1717364	1717370	-0.0228
chr	1717370	1717377	-0.0114
chr	1717377	1717378	-0.0228
chr	1717378	1717382	-0.057
chr	1717382	1717383	-0.0798
chr	1717383	1717384	-0.114
chr	1717384	1717405	-0.171
chr	1717405	1717406	-0.1482
chr	1717406	1717407	-0.0456
chr	1717407	1717424	-0.0114
chr	1717424	1717428	-0.0228
chr	1717428	1717431	-0.0114
chr	1717431	1717445	-0.0228
chr	1717445	1717446	-0.057
chr	1717446	1717447	-0.0912
chr	1717447	1717448	-0.1824
chr	1717448	1717449	-0.2166
chr	1717449	1717450	-0.3078
chr	1717450	1717451	-3.3516
chr	1717451	1717452	-3.5796
chr	1717452	1717453	-3.762
chr	1717453	1717454	-3.7734
chr	1717454	1717455	-3.7848
chr	1717455	1717456	-4.0926
chr	1717456	1717457	-4.3776
chr	1717457	1717458	-4.5942
chr	1717458	1717459	-4.6626
chr	1717459	1717460	-4.7082
chr	1717460	1717463	-4.7196
chr	1717463	1717465	-4.7082
chr	1717465	1717469	-4.6968
chr	1717469	1717470	-4.6854
chr	1717470	1717471	-4.617
chr	1717471	1717472	-1.4022
chr	1717472	1717473	-1.3908
chr	1717473	1717474	-1.368
chr	1717474	1717477	-1.3224
chr	1717477	1717478	-1.2084
chr	1717478	1717480	-0.057
chr	1717480	1717481	-0.0456
chr	1717481	1717484	-0.0114
chr	1717484	1717486	-0.0228
chr	1717486	1717487	-0.0342
chr	1717487	1717490	-0.057
chr	1717490	1717491	-0.0456
chr	1717491	1717492	-0.057
chr	1717492	1717493	-0.0684
chr	1717493	1717494	-0.5928
chr	1717494	1717495	-0.8094
chr	1717495	1717496	-0.9348
chr	1717496	1717497	-0.9918
chr	1717497	1717498	-1.0146
chr	1717498	1717500	-1.1286
chr	1717500	1717501	-1.2084
chr	1717501	1717502	-1.2312
chr	1717502	1717515	-1.2426
chr	1717515	1717516	-0.741
chr	1717516	1717517	-0.3534
chr	1717517	1717518	-0.2166
chr	1717518	1717519	-0.2736
chr	1717519	1717520	-0.2394
chr	1717520	1717522	-0.1368
chr	1717522	1717524	-0.1254
chr	1717524	1717527	-0.1368
chr	1717527	1717528	-0.1596
chr	1717528	1717529	-0.3192
chr	1717529	1717530	-5.3922
chr	1717530	1717531	-6.0534
chr	1717531	1717532	-6.099
chr	1717532	1717533	-6.1332
chr	1717533	1717538	-6.213
chr	1717538	1717539	-6.2016
chr	1717539	1717541	-6.1446
chr	1717541	1717547	-6.1104
chr	1717547	1717549	-6.0762
chr	1717549	1717550	-5.757
chr	1717550	1717551	-0.0228
chr	1717580	1717582	-0.0114
chr	1717582	1717603	-0.0342
chr	1717603	1717607	-0.0114
chr	1717770	1717786	-0.0114
chr	1717796	1717797	-0.0228
chr	1717797	1717817	-0.0342
chr	1717817	1717819	-0.0456
chr	1717819	1717833	-0.0114
chr	1717833	1717834	-0.0228
chr	1717834	1717836	-0.0342
chr	1717836	1717837	-0.0228
chr	1717837	1717840	-0.0342
chr	1717840	1717841	-0.057
chr	1717841	1717842	-0.0684
chr	1717842	1717843	-0.0912
chr	1717843	1717844	-0.1482
chr	1717844	1717845	-0.3306
chr	1717845	1717846	-0.627
chr	1717846	1717847	-0.6612
chr	1717847	1717848	-0.7068
chr	1717848	1717849	-0.7524
chr	1717849	1717850	-0.8208
chr	1717850	1717851	-0.9234
chr	1717851	1717852	-0.9348
chr	1717852	1717853	-0.9804
chr	1717853	1717854	-2.1546
chr	1717854	1717855	-2.5194
chr	1717855	1717856	-2.9754
chr	1717856	1717857	-3.2832
chr	1717857	1717858	-3.3288
chr	1717858	1717859	-3.3744
chr	1717859	1717865	-3.4086
chr	1717865	1717866	-3.5112
chr	1717866	1717867	-3.6822
chr	1717867	1717868	-3.7734
chr	1717868	1717869	-3.9672
chr	1717869	1717871	-3.9444
chr	1717871	1717873	-3.8874
chr	1717873	1717874	-3.876
chr	1717874	1717875	-3.4884
chr	1717875	1717876	-2.1774
chr	1717876	1717878	-1.7556
chr	1717878	1717879	-1.8012
chr	1717879	1717882	-1.7898
chr	1717882	1717883	-1.7784
chr	1717883	1717885	-1.7898
chr	1717885	1717887	-1.767
chr	1717887	1717889	-0.5016
chr	1717889	1717893	-0.4902
chr	1717893	1717894	-0.4788
chr	1717894	1717896	-0.513
chr	1717896	1717897	-0.1938
chr	1717897	1717900	-0.114
chr	1717900	1717901	-0.0912
chr	1717901	1717916	-0.0798
chr	1717924	1717936	-0.0114
chr	1717936	1717938	-0.0228
chr	1717938	1717945	-0.0456
chr	1717945	1717958	-0.0342
chr	1717958	1717959	-0.0456
chr	1717959	1717960	-0.0684
chr	1717960	1717980	-0.0912
chr	1717980	1717981	-0.0798
chr	1717981	1717982	-0.0114
chr	1717994	1718006	-0.0114
chr	1718006	1718016	-0.0228
chr	1718016	1718017	-0.0456
chr	1718017	1718021	-0.057
chr	1718021	1718034	-0.0456
chr	1718034	1718039	-0.0798
chr	1718039	1718040	-0.0456
chr	1718040	1718042	-0.0684
chr	1718042	1718044	-0.0798
chr	1718044	1718046	-0.1254
chr	1718046	1718047	-0.2166
chr	1718047	1718048	-0.228
chr	1718048	1718051	-0.2394
chr	1718051	1718052	-0.2508
chr	1718052	1718054	-0.2622
chr	1718054	1718056	-0.2736
chr	1718056	1718057	-0.3876
chr	1718057	1718058	-0.6156
chr	1718058	1718067	-0.627
chr	1718067	1718069	-0.5016
chr	1718069	1718072	-0.4788
chr	1718072	1718074	-0.5016
chr	1718074	1718077	-0.4902
chr	1718077	1718078	-0.4332
chr	1718078	1718080	-0.171
chr	1718080	1718081	-0.1938
chr	1718081	1718083	-0.2052
chr	1718083	1718084	-0.3078
chr	1718084	1718086	-0.3192
chr	1718086	1718087	-0.3534
chr	1718087	1718093	-0.3648
chr	1718093	1718095	-0.3078
chr	1718095	1718102	-0.2964
chr	1718102	1718104	-0.3078
chr	1718104	1718105	-0.3306
chr	1718105	1718106	-0.171
chr	1718106	1718107	-0.285
chr	1718107	1718108	-0.3648
chr	1718108	1718109	-0.3534
chr	1718109	1718116	-0.3648
chr	1718116	1718117	-0.4218
chr	1718117	1718118	-0.4446
chr	1718118	1718119	-0.5244
chr	1718119	1718121	-0.5358
chr	1718121	1718124	-0.5472
chr	1718124	1718125	-0.5928
chr	1718125	1718126	-0.627
chr	1718126	1718127	-1.2084
chr	1718127	1718128	-1.2426
chr	1718128	1718129	-1.254
chr	1718129	1718130	-3.534
chr	1718130	1718131	-4.5486
chr	1718131	1718132	-4.7424
chr	1718132	1718133	-4.9248
chr	1718133	1718134	-4.9704
chr	1718134	1718135	-5.0502
chr	1718135	1718137	-5.0844
chr	1718137	1718138	-5.1186
chr	1718138	1718139	-5.1642
chr	1718139	1718140	-5.6316
chr	1718140	1718141	-5.7456
chr	1718141	1718142	-5.8368
chr	1718142	1718143	-7.2618
chr	1718143	1718144	-7.3074
chr	1718144	1718145	-7.3188
chr	1718145	1718146	-7.3302
chr	1718146	1718148	-7.3872
chr	1718148	1718150	-7.4214
chr	1718150	1718151	-7.4328
chr	1718151	1718153	-2.7018
chr	1718153	1718154	-2.7132
chr	1718154	1718155	-2.6334
chr	1718155	1718156	-3.4086
chr	1718156	1718158	-3.5112
chr	1718158	1718160	-3.4998
chr	1718160	1718161	-3.5112
chr	1718161	1718163	-3.021
chr	1718163	1718164	-1.3452
chr	1718164	1718165	-1.2426
chr	1718165	1718166	-1.254
chr	1718166	1718167	-1.2654
chr	1718167	1718168	-1.254
chr	1718168	1718169	-1.2654
chr	1718169	1718171	-1.2768
chr	1718171	1718172	-1.2198
chr	1718172	1718173	-1.254
chr	1718173	1718174	-1.2426
chr	1718174	1718176	-1.254
chr	1718176	1718177	-1.2654
chr	1718177	1718178	-0.8322
chr	1718178	1718180	-0.3306
chr	1718180	1718181	-0.4104
chr	1718181	1718182	-0.4902
chr	1718182	1718184	-0.5244
chr	1718184	1718185	-1.197
chr	1718185	1718186	-1.2084
chr	1718186	1718187	-1.1514
chr	1718187	1718188	-1.3452
chr	1718188	1718189	-1.368
chr	1718189	1718190	-3.078
chr	1718190	1718191	-27.075
chr	1718191	1718192	-28.3404
chr	1718192	1718193	-28.7508
chr	1718193	1718194	-31.0194
chr	1718194	1718195	-31.7376
chr	1718195	1718196	-31.92
chr	1718196	1718199	-31.9656
chr	1718199	1718204	-31.9086
chr	1718204	1718205	-31.806
chr	1718205	1718206	-31.6692
chr	1718206	1718209	-31.5894
chr	1718209	1718210	-31.5324
chr	1718210	1718211	-31.521
chr	1718211	1718214	-3.6822
chr	1718214	1718215	-3.6366
chr	1718215	1718216	-2.0406
chr	1718216	1718218	-0.2964
chr	1718218	1718219	-0.0798
chr	1718219	1718222	-0.114
chr	1718222	1718223	-0.1254
chr	1718223	1718224	-0.114
chr	1718224	1718235	-0.1254
chr	1718235	1718236	-0.114
chr	1718236	1718239	-0.1026
chr	1718239	1718240	-0.057
chr	1718240	1718241	-0.0342
chr	1718241	1718249	-0.0228
chr	1718249	1718250	-0.0342
chr	1718250	1718266	-0.0456
chr	1718266	1718267	-0.057
chr	1718267	1718268	-0.1254
chr	1718268	1718269	-0.1368
chr	1718269	1718270	-0.114
chr	1718270	1718285	-0.171
chr	1718285	1718288	-0.1824
chr	1718288	1718289	-0.171
chr	1718289	1718291	-0.0798
chr	1718291	1718294	-0.0114
chr	1718294	1718295	-0.0456
chr	1718295	1718296	-0.456
chr	1718296	1718297	-0.6156
chr	1718297	1718298	-1.197
chr	1718298	1718299	-38.4522
chr	1718299	1718300	-43.662
chr	1718300	1718301	-48.1536
chr	1718301	1718302	-48.8148
chr	1718302	1718303	-49.3164
chr	1718303	1718304	-49.4988
chr	1718304	1718305	-49.7838
chr	1718305	1718306	-49.8978
chr	1718306	1718307	-50.6274
chr	1718307	1718308	-50.673
chr	1718308	1718309	-51.0378
chr	1718309	1718310	-51.0492
chr	1718310	1718311	-51.1518
chr	1718311	1718312	-51.2202
chr	1718312	1718313	-51.2544
chr	1718313	1718314	-51.2658
chr	1718314	1718315	-51.3456
chr	1718315	1718316	-51.4026
chr	1718316	1718317	-51.1062
chr	1718317	1718318	-51.0834
chr	1718318	1718319	-35.5794
chr	1718319	1718320	-19.5282
chr	1718320	1718321	-4.1496
chr	1718321	1718322	-2.8614
chr	1718322	1718323	-2.9298
chr	1718323	1718324	-2.9184
chr	1718324	1718325	-3.1464
chr	1718325	1718326	-3.021
chr	1718326	1718327	-3.0324
chr	1718327	1718328	-1.938
chr	1718328	1718329	-1.9038
chr	1718329	1718330	-1.9266
chr	1718330	1718331	-2.0178
chr	1718331	1718332	-2.0976
chr	1718332	1718333	-2.1546
chr	1718333	1718334	-2.2572
chr	1718334	1718335	-2.2914
chr	1718335	1718336	-2.3142
chr	1718336	1718337	-2.1318
chr	1718337	1718338	-1.995
chr	1718338	1718339	-2.0748
chr	1718339	1718340	-2.1546
chr	1718340	1718341	-2.7018
chr	1718341	1718342	-2.7474
chr	1718342	1718343	-2.7018
chr	1718343	1718344	-2.337
chr	1718344	1718345	-2.8272
chr	1718345	1718346	-19.2432
```
