## Supplementary data file 4. p19-captured dsRNA S2 antisense strand reads in bedGraph format for "*Tombusvirus* p19 captures RNase III-cleaved double-stranded RNAs formed by overlapping sense and antisense transcripts in *E. coli*": p19-captured-dsRNA-S2-AS.bedgraph (part 9 of 23)

```
chr	1718346	1718347	-19.6764
chr	1718347	1718348	-19.8018
chr	1718348	1718349	-19.9044
chr	1718349	1718350	-20.0982
chr	1718350	1718351	-20.2236
chr	1718351	1718353	-20.235
chr	1718353	1718354	-20.1552
chr	1718354	1718355	-20.178
chr	1718355	1718358	-19.5966
chr	1718358	1718361	-19.5852
chr	1718361	1718362	-19.5738
chr	1718362	1718363	-19.551
chr	1718363	1718364	-18.2172
chr	1718364	1718365	-18.069
chr	1718365	1718366	-18.012
chr	1718366	1718367	-13.281
chr	1718367	1718368	-0.1824
chr	1718368	1718369	-0.2166
chr	1718369	1718370	-0.114
chr	1718370	1718372	-0.057
chr	1718372	1718380	-0.0342
chr	1718380	1718381	-0.0456
chr	1718381	1718382	-0.1026
chr	1718382	1718383	-0.2622
chr	1718383	1718384	-0.5928
chr	1718384	1718385	-0.6156
chr	1718385	1718386	-6.1788
chr	1718386	1718387	-20.007
chr	1718387	1718388	-21.3636
chr	1718388	1718389	-22.8114
chr	1718389	1718390	-45.6
chr	1718390	1718391	-48.051
chr	1718391	1718392	-48.2448
chr	1718392	1718393	-48.5298
chr	1718393	1718394	-48.6666
chr	1718394	1718396	-48.678
chr	1718396	1718402	-48.7008
chr	1718402	1718403	-48.6552
chr	1718403	1718404	-48.6666
chr	1718404	1718405	-48.6552
chr	1718405	1718406	-48.6438
chr	1718406	1718407	-48.5868
chr	1718407	1718408	-48.5412
chr	1718408	1718409	-37.8594
chr	1718409	1718410	-0.342
chr	1718410	1718411	-0.2736
chr	1718411	1718412	-0.2964
chr	1718412	1718413	-0.228
chr	1718413	1718414	-0.1938
chr	1718414	1718416	-0.1482
chr	1718416	1718417	-0.1026
chr	1718417	1718421	-0.057
chr	1718421	1718422	-0.3192
chr	1718422	1718423	-0.513
chr	1718423	1718424	-0.5472
chr	1718424	1718431	-0.5586
chr	1718431	1718432	-0.57
chr	1718432	1718434	-0.5586
chr	1718434	1718436	-0.5244
chr	1718436	1718440	-0.5358
chr	1718440	1718441	-0.5244
chr	1718441	1718442	-0.4902
chr	1718442	1718443	-0.4218
chr	1718443	1718444	-0.399
chr	1718444	1718446	-0.0342
chr	1718446	1718457	-0.0228
chr	1718457	1718458	-0.0114
chr	1718458	1718468	-0.0228
chr	1718468	1718469	-0.057
chr	1718469	1718470	-0.2052
chr	1718470	1718471	-0.6726
chr	1718471	1718472	-0.684
chr	1718472	1718473	-0.741
chr	1718473	1718476	-0.7524
chr	1718476	1718477	-0.7866
chr	1718477	1718478	-0.8436
chr	1718478	1718479	-0.9576
chr	1718479	1718480	-1.2084
chr	1718480	1718481	-1.8582
chr	1718481	1718482	-9.1656
chr	1718482	1718483	-11.799
chr	1718483	1718484	-12.0156
chr	1718484	1718485	-12.0954
chr	1718485	1718486	-12.1752
chr	1718486	1718489	-12.2322
chr	1718489	1718490	-12.1866
chr	1718490	1718491	-12.0612
chr	1718491	1718492	-11.9814
chr	1718492	1718498	-11.6166
chr	1718498	1718499	-11.5026
chr	1718499	1718500	-11.4912
chr	1718500	1718501	-11.4798
chr	1718501	1718502	-10.2828
chr	1718502	1718503	-7.98
chr	1718503	1718504	-0.1824
chr	1718504	1718506	-0.171
chr	1718506	1718511	-0.0228
chr	1718511	1718523	-0.0114
chr	1718523	1718524	-0.0228
chr	1718524	1718542	-0.0342
chr	1718542	1718543	-0.0456
chr	1718543	1718545	-0.0912
chr	1718545	1718546	-0.2508
chr	1718546	1718547	-0.2394
chr	1718547	1718548	-0.3192
chr	1718548	1718549	-0.399
chr	1718549	1718550	-0.4104
chr	1718550	1718556	-0.4218
chr	1718556	1718562	-0.4332
chr	1718562	1718565	-0.3534
chr	1718565	1718566	-0.342
chr	1718566	1718567	-0.171
chr	1718567	1718568	-0.1596
chr	1718568	1718569	-0.1254
chr	1718569	1718574	-0.0114
chr	1718574	1718577	-0.0228
chr	1718577	1718578	-0.0342
chr	1718578	1718579	-0.2166
chr	1718579	1718580	-0.2736
chr	1718580	1718581	-0.3192
chr	1718581	1718582	-0.4218
chr	1718582	1718583	-5.1186
chr	1718583	1718584	-6.7374
chr	1718584	1718585	-7.6722
chr	1718585	1718586	-7.752
chr	1718586	1718587	-7.7862
chr	1718587	1718588	-7.8204
chr	1718588	1718589	-7.8774
chr	1718589	1718590	-8.2992
chr	1718590	1718598	-8.4474
chr	1718598	1718599	-8.436
chr	1718599	1718600	-8.4246
chr	1718600	1718602	-8.4132
chr	1718602	1718603	-8.4018
chr	1718603	1718604	-7.7634
chr	1718604	1718605	-0.6384
chr	1718605	1718608	-0.627
chr	1718608	1718609	-0.1254
chr	1718609	1718610	-0.114
chr	1718610	1718615	-0.0456
chr	1718615	1718623	-0.0342
chr	1718623	1718626	-0.0228
chr	1718626	1718627	-0.0114
chr	1718633	1718650	-0.0228
chr	1718650	1718651	-0.0456
chr	1718651	1718652	-0.2166
chr	1718652	1718653	-0.3078
chr	1718653	1718654	-0.3306
chr	1718654	1718655	-0.342
chr	1718655	1718656	-0.3534
chr	1718656	1718657	-0.4902
chr	1718657	1718658	-0.5358
chr	1718658	1718659	-0.5586
chr	1718659	1718660	-0.6042
chr	1718660	1718663	-0.6384
chr	1718663	1718664	-0.8436
chr	1718664	1718665	-0.9006
chr	1718665	1718671	-0.912
chr	1718671	1718672	-0.8778
chr	1718672	1718677	-0.6156
chr	1718677	1718678	-0.6042
chr	1718678	1718679	-0.3762
chr	1718679	1718682	-0.3648
chr	1718682	1718683	-0.3306
chr	1718683	1718684	-0.3078
chr	1718684	1718685	-0.2964
chr	1718685	1718696	-0.0228
chr	1718696	1718697	-0.0114
chr	1718725	1718745	-0.0114
chr	1718761	1718768	-0.0114
chr	1718768	1718779	-0.0228
chr	1718779	1718781	-0.057
chr	1718781	1718782	-0.0456
chr	1718782	1718788	-0.057
chr	1718788	1718790	-0.0798
chr	1718790	1718792	-0.1026
chr	1718792	1718796	-0.114
chr	1718796	1718798	-0.1368
chr	1718798	1718800	-0.228
chr	1718800	1718801	-0.5244
chr	1718801	1718802	-0.6042
chr	1718802	1718803	-0.627
chr	1718803	1718804	-0.6384
chr	1718804	1718805	-0.6498
chr	1718805	1718806	-0.7068
chr	1718806	1718807	-0.7182
chr	1718807	1718808	-0.7068
chr	1718808	1718810	-0.7182
chr	1718810	1718811	-0.7524
chr	1718811	1718812	-0.6954
chr	1718812	1718813	-0.7068
chr	1718813	1718817	-0.7182
chr	1718817	1718821	-0.741
chr	1718821	1718822	-0.7068
chr	1718822	1718823	-0.4104
chr	1718823	1718825	-0.2622
chr	1718825	1718830	-0.1824
chr	1718830	1718831	-0.171
chr	1718831	1718832	-0.1026
chr	1718832	1718834	-0.0798
chr	1718834	1718837	-0.057
chr	1718837	1718844	-0.0342
chr	1718844	1718846	-0.0114
chr	1718881	1718886	-0.0114
chr	1718886	1718892	-0.0456
chr	1718892	1718895	-0.057
chr	1718895	1718903	-0.0684
chr	1718903	1718918	-0.0228
chr	1718924	1718925	-0.0228
chr	1718925	1718926	-0.5928
chr	1718926	1718929	-0.627
chr	1718929	1718930	-0.6612
chr	1718930	1718931	-0.912
chr	1718931	1718932	-0.969
chr	1718932	1718933	-1.0374
chr	1718933	1718934	-1.2426
chr	1718934	1718935	-1.2654
chr	1718935	1718936	-1.2768
chr	1718936	1718937	-1.311
chr	1718937	1718938	-1.3338
chr	1718938	1718939	-1.6872
chr	1718939	1718940	-1.8468
chr	1718940	1718941	-1.9266
chr	1718941	1718942	-1.938
chr	1718942	1718943	-2.0862
chr	1718943	1718944	-2.2002
chr	1718944	1718945	-2.3142
chr	1718945	1718951	-2.3598
chr	1718951	1718952	-2.0862
chr	1718952	1718954	-2.0064
chr	1718954	1718958	-1.995
chr	1718958	1718959	-1.9722
chr	1718959	1718960	-1.9494
chr	1718960	1718961	-0.4788
chr	1718961	1718962	-0.5358
chr	1718962	1718963	-0.5586
chr	1718963	1718964	-0.456
chr	1718964	1718981	-0.3192
chr	1718981	1718982	-0.1938
chr	1718982	1718983	-0.171
chr	1718983	1718984	-0.1596
chr	1718984	1718986	-0.1026
chr	1718986	1718987	-0.057
chr	1718987	1718996	-0.3192
chr	1718996	1719004	-0.3306
chr	1719004	1719005	-0.4218
chr	1719005	1719006	-0.4446
chr	1719006	1719013	-0.2736
chr	1719013	1719014	-0.2622
chr	1719014	1719015	-0.2736
chr	1719015	1719024	-0.285
chr	1719024	1719025	-0.2622
chr	1719025	1719026	-0.228
chr	1719026	1719036	-0.0342
chr	1719036	1719044	-0.0228
chr	1719044	1719048	-0.0342
chr	1719048	1719058	-0.0228
chr	1719058	1719059	-0.0114
chr	1719059	1719061	-0.0228
chr	1719061	1719066	-0.0456
chr	1719066	1719081	-0.0342
chr	1719081	1719082	-0.0456
chr	1719082	1719083	-0.1368
chr	1719083	1719084	-0.1596
chr	1719084	1719085	-0.1938
chr	1719085	1719086	-0.3534
chr	1719086	1719087	-0.4788
chr	1719087	1719088	-1.311
chr	1719088	1719089	-1.6416
chr	1719089	1719090	-1.824
chr	1719090	1719091	-1.881
chr	1719091	1719092	-2.052
chr	1719092	1719093	-3.9444
chr	1719093	1719094	-5.928
chr	1719094	1719095	-11.9244
chr	1719095	1719096	-16.0854
chr	1719096	1719097	-19.7334
chr	1719097	1719098	-20.0868
chr	1719098	1719100	-20.2464
chr	1719100	1719101	-20.4744
chr	1719101	1719104	-20.52
chr	1719104	1719105	-20.5656
chr	1719105	1719108	-20.5542
chr	1719108	1719109	-20.52
chr	1719109	1719110	-19.1064
chr	1719110	1719113	-18.9582
chr	1719113	1719114	-18.8214
chr	1719114	1719115	-18.7986
chr	1719115	1719116	-17.6814
chr	1719116	1719117	-17.3964
chr	1719117	1719119	-0.4446
chr	1719119	1719120	-0.4332
chr	1719120	1719124	-0.3192
chr	1719124	1719127	-0.2736
chr	1719127	1719128	-0.0342
chr	1719128	1719129	-0.0456
chr	1719129	1719133	-0.057
chr	1719133	1719136	-0.0684
chr	1719136	1719138	-0.057
chr	1719138	1719139	-0.0798
chr	1719139	1719141	-0.2508
chr	1719141	1719142	-0.3192
chr	1719142	1719143	-0.3306
chr	1719143	1719144	-0.4104
chr	1719144	1719145	-0.7866
chr	1719145	1719146	-0.8436
chr	1719146	1719147	-0.8664
chr	1719147	1719149	-0.8778
chr	1719149	1719150	-0.855
chr	1719150	1719153	-0.8892
chr	1719153	1719154	-0.912
chr	1719154	1719156	-0.9348
chr	1719156	1719159	-0.9576
chr	1719159	1719161	-0.9462
chr	1719161	1719163	-0.8778
chr	1719163	1719164	-0.8664
chr	1719164	1719165	-0.2052
chr	1719165	1719171	-0.1938
chr	1719171	1719174	-0.1824
chr	1719174	1719175	-0.1596
chr	1719175	1719177	-0.1482
chr	1719177	1719178	-0.1026
chr	1719178	1719179	-0.1254
chr	1719179	1719180	-0.1368
chr	1719180	1719181	-0.1482
chr	1719181	1719182	-0.1938
chr	1719182	1719184	-0.3306
chr	1719184	1719186	-0.3876
chr	1719186	1719187	-0.7296
chr	1719187	1719188	-0.8094
chr	1719188	1719189	-0.9006
chr	1719189	1719190	-0.9348
chr	1719190	1719191	-1.026
chr	1719191	1719192	-1.0488
chr	1719192	1719193	-1.2198
chr	1719193	1719194	-1.2312
chr	1719194	1719195	-2.4282
chr	1719195	1719196	-2.6334
chr	1719196	1719197	-5.1756
chr	1719197	1719198	-5.6088
chr	1719198	1719199	-5.9394
chr	1719199	1719200	-6.27
chr	1719200	1719201	-6.3384
chr	1719201	1719202	-6.3726
chr	1719202	1719203	-6.3954
chr	1719203	1719204	-6.4866
chr	1719204	1719206	-6.498
chr	1719206	1719207	-6.4638
chr	1719207	1719208	-6.1218
chr	1719208	1719213	-5.8368
chr	1719213	1719214	-5.7456
chr	1719214	1719215	-5.7114
chr	1719215	1719216	-5.6772
chr	1719216	1719217	-5.6544
chr	1719217	1719218	-1.9494
chr	1719218	1719219	-1.8468
chr	1719219	1719220	-0.342
chr	1719220	1719221	-0.684
chr	1719221	1719222	-1.539
chr	1719222	1719223	-1.5618
chr	1719223	1719224	-1.5732
chr	1719224	1719225	-1.4706
chr	1719225	1719235	-1.425
chr	1719235	1719239	-1.4136
chr	1719239	1719240	-1.425
chr	1719240	1719241	-1.3908
chr	1719241	1719242	-0.0228
chr	1719242	1719249	-0.0456
chr	1719249	1719252	-0.0684
chr	1719252	1719253	-0.0798
chr	1719253	1719258	-0.0912
chr	1719258	1719264	-0.0798
chr	1719264	1719271	-0.0456
chr	1719271	1719273	-0.0798
chr	1719273	1719275	-0.0912
chr	1719275	1719284	-0.0684
chr	1719284	1719291	-0.0456
chr	1719291	1719292	-0.0342
chr	1719292	1719293	-0.0228
chr	1719293	1719294	-0.0114
chr	1719313	1719316	-0.0114
chr	1719316	1719322	-0.0228
chr	1719322	1719325	-0.0342
chr	1719325	1719327	-0.0684
chr	1719327	1719328	-0.0798
chr	1719328	1719334	-0.0912
chr	1719334	1719346	-0.0684
chr	1719346	1719348	-0.0456
chr	1719348	1719369	-0.0342
chr	1719369	1719370	-0.0228
chr	1719373	1719375	-0.0456
chr	1719375	1719376	-0.171
chr	1719376	1719377	-0.1824
chr	1719377	1719378	-0.1938
chr	1719378	1719380	-0.2166
chr	1719380	1719382	-0.228
chr	1719382	1719394	-0.2394
chr	1719394	1719397	-0.1938
chr	1719397	1719399	-0.1254
chr	1719399	1719413	-0.0114
chr	1719422	1719424	-0.0342
chr	1719424	1719436	-0.0456
chr	1719436	1719443	-0.057
chr	1719443	1719446	-0.0228
chr	1719446	1719455	-0.0114
chr	1719529	1719540	-0.0114
chr	1719540	1719561	-0.0342
chr	1719561	1719572	-0.0114
chr	1719665	1719667	-0.0114
chr	1719667	1719670	-0.0228
chr	1719670	1719689	-0.057
chr	1719689	1719690	-0.0342
chr	1719690	1719691	-0.0114
chr	1719714	1719715	-0.2052
chr	1719715	1719726	-0.228
chr	1719726	1719741	-0.2394
chr	1719741	1719742	-0.0114
chr	1719742	1719748	-0.0684
chr	1719748	1719753	-0.0912
chr	1719753	1719757	-0.1026
chr	1719757	1719764	-0.114
chr	1719764	1719769	-0.057
chr	1719769	1719771	-0.0228
chr	1719771	1719778	-0.0114
chr	1719778	1719780	-0.0228
chr	1719780	1719800	-0.0342
chr	1719800	1719802	-0.0228
chr	1719869	1719872	-0.0456
chr	1719872	1719885	-0.0798
chr	1719885	1719887	-0.0912
chr	1719887	1719888	-0.3876
chr	1719888	1719889	-0.456
chr	1719889	1719890	-0.798
chr	1719890	1719891	-0.855
chr	1719891	1719893	-0.9006
chr	1719893	1719895	-0.9804
chr	1719895	1719897	-0.9234
chr	1719897	1719903	-0.9348
chr	1719903	1719908	-0.9234
chr	1719908	1719909	-0.7068
chr	1719909	1719910	-0.4446
chr	1719910	1719911	-0.285
chr	1719911	1719913	-0.1254
chr	1719913	1719914	-0.114
chr	1719914	1719915	-0.1026
chr	1719915	1719922	-0.0114
chr	1719949	1719951	-0.0114
chr	1719951	1719952	-0.0228
chr	1719952	1719953	-0.3306
chr	1719953	1719954	-0.3762
chr	1719954	1719955	-0.5016
chr	1719955	1719957	-0.5244
chr	1719957	1719958	-0.5928
chr	1719958	1719975	-0.6042
chr	1719975	1719977	-0.1368
chr	1719977	1719978	-0.0684
chr	1719978	1719979	-0.057
chr	1719979	1719982	-0.0228
chr	1719982	1719992	-0.0342
chr	1719992	1719997	-0.0456
chr	1719997	1720000	-0.0342
chr	1720000	1720001	-0.0228
chr	1720001	1720010	-0.0114
chr	1720033	1720038	-0.0114
chr	1720038	1720039	-0.1026
chr	1720039	1720061	-0.228
chr	1720078	1720079	-0.0114
chr	1720079	1720080	-0.057
chr	1720080	1720086	-0.0684
chr	1720086	1720088	-0.0912
chr	1720088	1720094	-0.1026
chr	1720094	1720095	-0.1254
chr	1720095	1720096	-0.1368
chr	1720096	1720097	-0.1482
chr	1720097	1720098	-0.1596
chr	1720098	1720099	-0.3648
chr	1720099	1720100	-0.7524
chr	1720100	1720101	-0.741
chr	1720101	1720102	-0.7752
chr	1720102	1720104	-0.8322
chr	1720104	1720105	-0.8436
chr	1720105	1720107	-0.9006
chr	1720107	1720110	-0.912
chr	1720110	1720119	-0.9462
chr	1720119	1720120	-0.3306
chr	1720120	1720121	-0.285
chr	1720121	1720122	-0.2508
chr	1720122	1720123	-0.228
chr	1720123	1720125	-0.1482
chr	1720125	1720129	-0.0912
chr	1720129	1720130	-0.0798
chr	1720130	1720131	-0.0456
chr	1720131	1720135	-0.0114
chr	1720177	1720178	-0.0114
chr	1720178	1720180	-0.0342
chr	1720180	1720181	-0.0456
chr	1720181	1720182	-0.0684
chr	1720182	1720183	-0.0912
chr	1720183	1720184	-0.2166
chr	1720184	1720198	-0.2964
chr	1720198	1720199	-0.285
chr	1720199	1720204	-0.2394
chr	1720204	1720205	-0.1026
chr	1720205	1720209	-0.0114
chr	1720237	1720259	-0.0342
chr	1720259	1720260	-0.0114
chr	1720271	1720282	-0.0114
chr	1720282	1720283	-0.0228
chr	1720283	1720285	-0.0456
chr	1720285	1720286	-0.0912
chr	1720286	1720287	-0.4104
chr	1720287	1720288	-0.5358
chr	1720288	1720290	-0.6954
chr	1720290	1720291	-0.7068
chr	1720291	1720294	-0.7296
chr	1720294	1720298	-0.741
chr	1720298	1720304	-0.7296
chr	1720304	1720308	-0.7182
chr	1720308	1720311	-0.0456
chr	1720311	1720313	-0.057
chr	1720313	1720333	-0.0114
chr	1720339	1720340	-0.0114
chr	1720340	1720341	-0.0798
chr	1720341	1720351	-0.0912
chr	1720351	1720352	-0.1026
chr	1720352	1720360	-0.1254
chr	1720360	1720362	-0.114
chr	1720362	1720370	-0.0342
chr	1720370	1720372	-0.0456
chr	1720372	1720374	-0.0684
chr	1720374	1720383	-0.0456
chr	1720383	1720384	-0.057
chr	1720384	1720387	-0.0684
chr	1720387	1720388	-0.1026
chr	1720388	1720391	-0.1254
chr	1720391	1720392	-0.1596
chr	1720392	1720393	-0.1368
chr	1720393	1720409	-0.1482
chr	1720409	1720412	-0.0912
chr	1720412	1720414	-0.0342
chr	1720414	1720417	-0.0114
chr	1720438	1720439	-0.0114
chr	1720439	1720440	-0.0228
chr	1720440	1720441	-0.0342
chr	1720441	1720446	-0.0456
chr	1720446	1720457	-0.057
chr	1720457	1720463	-0.0342
chr	1720463	1720465	-0.0228
chr	1720465	1720472	-0.0114
chr	1720509	1720510	-0.0342
chr	1720510	1720511	-0.057
chr	1720511	1720512	-0.2052
chr	1720512	1720524	-0.2736
chr	1720524	1720532	-0.285
chr	1720532	1720533	-0.1596
chr	1720533	1720541	-0.0114
chr	1720558	1720559	-0.0342
chr	1720559	1720560	-0.1026
chr	1720560	1720561	-0.114
chr	1720561	1720564	-0.2394
chr	1720564	1720566	-0.2736
chr	1720566	1720577	-0.285
chr	1720577	1720579	-0.2964
chr	1720579	1720580	-0.285
chr	1720580	1720581	-0.114
chr	1720581	1720582	-0.171
chr	1720582	1720584	-0.1482
chr	1720584	1720585	-0.1824
chr	1720585	1720586	-0.1482
chr	1720586	1720587	-0.1596
chr	1720587	1720588	-0.1482
chr	1720588	1720589	-0.1596
chr	1720589	1720590	-0.171
chr	1720590	1720601	-0.1824
chr	1720601	1720603	-0.171
chr	1720603	1720605	-0.0912
chr	1720605	1720608	-0.057
chr	1720608	1720610	-0.0342
chr	1720610	1720611	-0.0228
chr	1720611	1720617	-0.0114
chr	1720617	1720618	-0.0342
chr	1720618	1720622	-0.0456
chr	1720622	1720625	-0.0684
chr	1720625	1720627	-0.1026
chr	1720627	1720641	-0.1254
chr	1720641	1720643	-0.114
chr	1720643	1720645	-0.057
chr	1720645	1720646	-0.0684
chr	1720646	1720648	-0.057
chr	1720648	1720649	-0.0684
chr	1720649	1720654	-0.0798
chr	1720654	1720658	-0.0684
chr	1720658	1720663	-0.0912
chr	1720663	1720670	-0.057
chr	1720670	1720680	-0.0228
chr	1720727	1720731	-0.0114
chr	1720731	1720746	-0.0228
chr	1720746	1720747	-0.1482
chr	1720747	1720751	-0.1824
chr	1720751	1720752	-0.1938
chr	1720752	1720764	-0.2052
chr	1720764	1720773	-0.2166
chr	1720773	1720787	-0.0114
chr	1720804	1720826	-0.0228
chr	1720864	1720869	-0.0342
chr	1720869	1720870	-0.1824
chr	1720870	1720884	-0.1938
chr	1720884	1720885	-0.171
chr	1720885	1720891	-0.1596
chr	1720891	1720893	-0.2166
chr	1720893	1720895	-0.2508
chr	1720895	1720896	-0.3306
chr	1720896	1720897	-0.3534
chr	1720897	1720898	-0.3648
chr	1720898	1720899	-0.399
chr	1720899	1720900	-0.741
chr	1720900	1720902	-0.855
chr	1720902	1720903	-1.026
chr	1720903	1720904	-1.1514
chr	1720904	1720905	-1.1628
chr	1720905	1720911	-1.4022
chr	1720911	1720918	-1.425
chr	1720918	1720921	-1.1856
chr	1720921	1720922	-0.684
chr	1720922	1720923	-0.6954
chr	1720923	1720924	-0.7638
chr	1720924	1720925	-0.7068
chr	1720925	1720926	-0.4218
chr	1720926	1720927	-0.4332
chr	1720927	1720928	-0.4218
chr	1720928	1720930	-0.4332
chr	1720930	1720931	-0.3762
chr	1720931	1720934	-0.3306
chr	1720934	1720937	-0.342
chr	1720937	1720943	-0.3534
chr	1720943	1720945	-0.342
chr	1720945	1720946	-0.3306
chr	1720946	1720947	-0.1254
chr	1720947	1720948	-0.1368
chr	1720948	1720949	-0.057
chr	1720949	1720955	-0.0456
chr	1720955	1720960	-0.0342
chr	1720960	1720967	-0.0114
chr	1720968	1720971	-0.0228
chr	1720971	1720972	-0.0456
chr	1720972	1720973	-1.6188
chr	1720973	1720974	-1.767
chr	1720974	1720976	-2.0064
chr	1720976	1720977	-2.0178
chr	1720977	1720982	-2.0406
chr	1720982	1720983	-2.1432
chr	1720983	1720984	-2.166
chr	1720984	1720992	-2.1774
chr	1720992	1720994	-2.1432
chr	1720994	1721001	-0.1368
chr	1721001	1721002	-0.1254
chr	1721002	1721004	-0.114
chr	1721004	1721006	-0.0912
chr	1721006	1721007	-0.0342
chr	1721007	1721025	-0.057
chr	1721025	1721026	-0.0684
chr	1721026	1721027	-0.0912
chr	1721027	1721028	-0.228
chr	1721028	1721029	-0.2394
chr	1721029	1721030	-0.3534
chr	1721030	1721031	-0.9234
chr	1721031	1721033	-2.5878
chr	1721033	1721034	-2.6334
chr	1721034	1721035	-2.6448
chr	1721035	1721049	-2.6562
chr	1721049	1721050	-2.6334
chr	1721050	1721051	-2.4852
chr	1721051	1721053	-0.057
chr	1721053	1721055	-0.0456
chr	1721055	1721056	-0.0228
chr	1721056	1721057	-0.057
chr	1721057	1721058	-0.0456
chr	1721058	1721059	-0.1482
chr	1721059	1721060	-0.1596
chr	1721060	1721061	-0.1938
chr	1721061	1721062	-1.0944
chr	1721062	1721063	-1.2084
chr	1721063	1721064	-1.2312
chr	1721064	1721068	-1.254
chr	1721068	1721070	-1.2654
chr	1721070	1721078	-1.254
chr	1721078	1721079	-1.2312
chr	1721079	1721082	-1.2654
chr	1721082	1721083	-0.7524
chr	1721083	1721084	-0.4446
chr	1721084	1721091	-0.1824
chr	1721091	1721100	-0.171
chr	1721168	1721170	-0.0456
chr	1721170	1721188	-0.057
chr	1721188	1721190	-0.0456
chr	1721218	1721219	-0.0114
chr	1721219	1721224	-0.0228
chr	1721224	1721225	-0.057
chr	1721225	1721240	-0.0912
chr	1721240	1721245	-0.0684
chr	1721245	1721246	-0.057
chr	1721281	1721282	-0.0114
chr	1721282	1721283	-0.0912
chr	1721283	1721284	-0.1368
chr	1721284	1721286	-0.171
chr	1721286	1721302	-0.1824
chr	1721302	1721303	-0.171
chr	1721303	1721304	-0.1596
chr	1721304	1721305	-0.0912
chr	1721305	1721306	-0.0228
chr	1721328	1721335	-0.0114
chr	1721335	1721338	-0.0228
chr	1721338	1721339	-0.0342
chr	1721339	1721349	-0.0456
chr	1721349	1721359	-0.0342
chr	1721359	1721360	-0.0228
chr	1721377	1721398	-0.057
chr	1721568	1721570	-0.0342
chr	1721570	1721571	-0.057
chr	1721571	1721577	-0.0684
chr	1721577	1721589	-0.0798
chr	1721589	1721591	-0.0456
chr	1721591	1721597	-0.0342
chr	1721597	1721598	-0.0114
chr	1721627	1721628	-0.0228
chr	1721628	1721630	-0.0912
chr	1721630	1721631	-0.1026
chr	1721631	1721632	-0.114
chr	1721632	1721633	-0.1254
chr	1721633	1721634	-0.1938
chr	1721634	1721636	-0.2052
chr	1721636	1721637	-0.2166
chr	1721637	1721638	-0.2508
chr	1721638	1721639	-0.2964
chr	1721639	1721640	-0.3078
chr	1721640	1721642	-0.3306
chr	1721642	1721651	-0.3648
chr	1721651	1721654	-0.3534
chr	1721654	1721659	-0.1596
chr	1721659	1721660	-0.0228
chr	1721670	1721672	-0.0228
chr	1721672	1721690	-0.0456
chr	1721690	1721694	-0.057
chr	1721694	1721704	-0.0228
chr	1721704	1721711	-0.0342
chr	1721711	1721717	-0.0228
chr	1721717	1721721	-0.0342
chr	1721721	1721733	-0.0228
chr	1721733	1721734	-0.0114
chr	1721742	1721744	-0.0114
chr	1721744	1721765	-0.0228
chr	1721798	1721821	-0.0114
chr	1721822	1721823	-0.342
chr	1721823	1721824	-0.4446
chr	1721824	1721825	-0.4788
chr	1721825	1721826	-0.4902
chr	1721826	1721827	-0.513
chr	1721827	1721828	-0.5472
chr	1721828	1721843	-0.5586
chr	1721843	1721844	-0.114
chr	1721844	1721845	-0.0912
chr	1721845	1721848	-0.1026
chr	1721848	1721849	-0.0912
chr	1721849	1721850	-0.2964
chr	1721850	1721851	-0.3306
chr	1721851	1721853	-0.3648
chr	1721853	1721856	-0.399
chr	1721856	1721868	-0.4104
chr	1721868	1721869	-0.399
chr	1721869	1721871	-0.1026
chr	1721871	1721872	-0.0684
chr	1721872	1721873	-0.0342
chr	1721873	1721885	-0.0228
chr	1721886	1721891	-0.0114
chr	1721891	1721901	-0.0342
chr	1721901	1721907	-0.0456
chr	1721907	1721918	-0.0342
chr	1721918	1721923	-0.0114
chr	1721924	1721929	-0.0114
chr	1721929	1721946	-0.0228
chr	1721946	1721949	-0.0114
chr	1721949	1721953	-0.0228
chr	1721953	1721954	-0.0684
chr	1721954	1721955	-0.3192
chr	1721955	1721956	-0.3306
chr	1721956	1721957	-0.3534
chr	1721957	1721958	-0.3648
chr	1721958	1721961	-0.3762
chr	1721961	1721963	-0.399
chr	1721963	1721966	-0.4104
chr	1721966	1721967	-0.4218
chr	1721967	1721968	-0.5016
chr	1721968	1721969	-0.513
chr	1721969	1721970	-0.57
chr	1721970	1721971	-0.9576
chr	1721971	1721972	-1.1286
chr	1721972	1721973	-1.2312
chr	1721973	1721974	-1.3224
chr	1721974	1721976	-1.254
chr	1721976	1721977	-1.2768
chr	1721977	1721979	-1.2084
chr	1721979	1721988	-1.197
chr	1721988	1721989	-1.1856
chr	1721989	1721990	-1.1742
chr	1721990	1721991	-1.2312
chr	1721991	1721992	-0.456
chr	1721992	1721993	-0.684
chr	1721993	1721994	-0.8208
chr	1721994	1721995	-0.8892
chr	1721995	1721996	-0.912
chr	1721996	1721997	-0.9804
chr	1721997	1721998	-1.083
chr	1721998	1721999	-1.14
chr	1721999	1722010	-1.1514
chr	1722010	1722013	-1.1628
chr	1722013	1722015	-1.026
chr	1722015	1722017	-0.3876
chr	1722017	1722018	-0.3078
chr	1722018	1722020	-0.0912
chr	1722020	1722023	-0.0798
chr	1722023	1722025	-0.0456
chr	1722025	1722027	-0.0684
chr	1722027	1722028	-0.0798
chr	1722028	1722029	-0.0912
chr	1722029	1722031	-0.114
chr	1722031	1722033	-0.1254
chr	1722033	1722036	-0.114
chr	1722036	1722048	-0.0912
chr	1722048	1722049	-0.0798
chr	1722049	1722050	-0.0912
chr	1722050	1722051	-0.1368
chr	1722051	1722052	-0.1596
chr	1722052	1722053	-0.1824
chr	1722053	1722054	-0.2166
chr	1722054	1722055	-0.3306
chr	1722055	1722056	-0.57
chr	1722056	1722057	-0.684
chr	1722057	1722058	-0.8892
chr	1722058	1722059	-1.1742
chr	1722059	1722060	-5.5062
chr	1722060	1722061	-6.0534
chr	1722061	1722062	-6.0876
chr	1722062	1722063	-6.099
chr	1722063	1722066	-6.2016
chr	1722066	1722067	-6.3042
chr	1722067	1722068	-6.384
chr	1722068	1722070	-6.84
chr	1722070	1722071	-6.954
chr	1722071	1722073	-6.9654
chr	1722073	1722075	-6.9198
chr	1722075	1722076	-6.6576
chr	1722076	1722078	-6.6348
chr	1722078	1722080	-6.612
chr	1722080	1722081	-0.798
chr	1722081	1722084	-0.8208
chr	1722084	1722085	-0.8664
chr	1722085	1722087	-0.9006
chr	1722087	1722089	-1.1286
chr	1722089	1722091	-0.6954
chr	1722091	1722096	-0.684
chr	1722096	1722106	-0.6954
chr	1722106	1722108	-0.6156
chr	1722108	1722109	-0.3648
chr	1722109	1722113	-0.0114
chr	1722113	1722114	-0.0228
chr	1722114	1722118	-0.0342
chr	1722118	1722121	-0.0684
chr	1722121	1722122	-0.0798
chr	1722122	1722124	-0.1596
chr	1722124	1722125	-0.171
chr	1722125	1722133	-0.1824
chr	1722133	1722134	-0.1596
chr	1722134	1722135	-0.1824
chr	1722135	1722136	-0.2622
chr	1722136	1722139	-0.2736
chr	1722139	1722140	-0.2394
chr	1722140	1722142	-0.228
chr	1722142	1722143	-0.171
chr	1722143	1722144	-0.1482
chr	1722144	1722155	-0.114
chr	1722155	1722156	-0.0798
chr	1722156	1722157	-0.0456
chr	1722157	1722158	-0.0228
chr	1722158	1722159	-0.0114
chr	1722175	1722197	-0.0114
chr	1722225	1722246	-0.0912
chr	1722278	1722280	-0.0114
chr	1722280	1722281	-0.057
chr	1722281	1722282	-0.0684
chr	1722282	1722283	-0.9348
chr	1722283	1722286	-1.026
chr	1722286	1722291	-1.0944
chr	1722291	1722303	-1.1058
chr	1722303	1722304	-0.0798
chr	1722304	1722309	-0.0228
chr	1722321	1722323	-0.0342
chr	1722323	1722324	-0.0456
chr	1722324	1722325	-0.2394
chr	1722325	1722326	-1.254
chr	1722326	1722327	-1.3908
chr	1722327	1722328	-1.425
chr	1722328	1722329	-1.4364
chr	1722329	1722330	-1.5048
chr	1722330	1722347	-1.5276
chr	1722347	1722348	-0.0114
chr	1722348	1722349	-0.057
chr	1722349	1722350	-0.0684
chr	1722350	1722354	-0.0798
chr	1722354	1722368	-0.0912
chr	1722368	1722369	-0.0798
chr	1722369	1722375	-0.0228
chr	1722385	1722392	-0.0114
chr	1722392	1722393	-0.0912
chr	1722393	1722394	-0.1026
chr	1722394	1722398	-0.1368
chr	1722398	1722399	-0.2622
chr	1722399	1722400	-0.513
chr	1722400	1722401	-0.6156
chr	1722401	1722403	-0.627
chr	1722403	1722408	-0.6498
chr	1722408	1722412	-0.627
chr	1722412	1722413	-0.6384
chr	1722413	1722414	-0.5928
chr	1722414	1722415	-0.57
chr	1722415	1722416	-0.5814
chr	1722416	1722419	-0.6042
chr	1722419	1722420	-0.5928
chr	1722420	1722431	-0.057
chr	1722431	1722435	-0.0456
chr	1722435	1722440	-0.0228
chr	1722440	1722441	-0.057
chr	1722441	1722442	-0.0684
chr	1722442	1722443	-0.1254
chr	1722443	1722445	-0.2736
chr	1722445	1722447	-0.3306
chr	1722447	1722464	-0.342
chr	1722464	1722474	-0.0114
chr	1722481	1722482	-0.0114
chr	1722482	1722483	-0.0228
chr	1722483	1722484	-0.0342
chr	1722484	1722486	-0.1026
chr	1722486	1722487	-0.114
chr	1722487	1722491	-0.1254
chr	1722491	1722492	-0.285
chr	1722492	1722494	-0.399
chr	1722494	1722501	-0.4104
chr	1722501	1722505	-0.399
chr	1722505	1722506	-0.342
chr	1722506	1722511	-0.3192
chr	1722511	1722513	-0.0228
chr	1722513	1722514	-0.0114
chr	1722514	1722533	-0.0228
chr	1722540	1722541	-0.0114
chr	1722541	1722564	-0.0228
chr	1722564	1722566	-0.1026
chr	1722566	1722567	-0.1254
chr	1722567	1722574	-0.1482
chr	1722574	1722585	-0.1596
chr	1722585	1722586	-0.0456
chr	1722586	1722591	-0.0114
chr	1722614	1722616	-0.0114
chr	1722616	1722619	-0.0228
chr	1722619	1722633	-0.0342
chr	1722633	1722636	-0.0228
chr	1722636	1722639	-0.0114
chr	1722639	1722640	-0.0342
chr	1722640	1722641	-0.0456
chr	1722641	1722642	-0.0684
chr	1722642	1722643	-0.2052
chr	1722643	1722651	-0.2166
chr	1722651	1722663	-0.228
chr	1722663	1722664	-0.2052
chr	1722664	1722665	-0.1824
chr	1722665	1722671	-0.0114
chr	1722679	1722680	-0.0342
chr	1722680	1722697	-0.0684
chr	1722697	1722701	-0.057
chr	1722701	1722702	-0.0342
chr	1722774	1722775	-0.0342
chr	1722775	1722796	-0.0456
chr	1722802	1722803	-0.0114
chr	1722803	1722820	-0.0228
chr	1722828	1722833	-0.0114
chr	1722833	1722834	-0.0228
chr	1722834	1722837	-0.0342
chr	1722837	1722843	-0.057
chr	1722843	1722857	-0.0684
chr	1722857	1722865	-0.0114
chr	1722873	1722875	-0.0342
chr	1722875	1722879	-0.1026
chr	1722879	1722880	-0.7182
chr	1722880	1722881	-0.8094
chr	1722881	1722884	-0.8322
chr	1722884	1722885	-0.8778
chr	1722885	1722895	-0.8892
chr	1722895	1722900	-0.7752
chr	1722900	1722901	-0.7524
chr	1722921	1722922	-0.5244
chr	1722922	1722923	-0.5358
chr	1722923	1722940	-0.6042
chr	1722940	1722941	-0.5928
chr	1722941	1722943	-0.5814
chr	1722943	1722945	-0.0228
chr	1722945	1722948	-0.0684
chr	1722948	1722949	-0.057
chr	1722949	1722965	-0.0684
chr	1722965	1722968	-0.0114
chr	1722968	1722970	-0.0228
chr	1722970	1722992	-0.0114
chr	1723016	1723018	-0.0114
chr	1723018	1723019	-0.114
chr	1723019	1723020	-0.1596
chr	1723020	1723021	-0.1938
chr	1723021	1723022	-0.2394
chr	1723022	1723023	-0.2508
chr	1723023	1723036	-0.2736
chr	1723036	1723038	-0.2622
chr	1723038	1723039	-0.1824
chr	1723039	1723042	-0.0798
chr	1723042	1723045	-0.0114
chr	1723056	1723057	-0.0114
chr	1723057	1723058	-0.057
chr	1723058	1723059	-0.0684
chr	1723059	1723061	-0.1026
chr	1723061	1723063	-0.1254
chr	1723063	1723073	-0.1368
chr	1723073	1723079	-0.1482
chr	1723079	1723082	-0.0456
chr	1723082	1723089	-0.0228
chr	1723089	1723091	-0.0114
chr	1723091	1723092	-0.0228
chr	1723092	1723094	-0.0114
chr	1723094	1723112	-0.0228
chr	1723112	1723118	-0.0114
chr	1723123	1723133	-0.0114
chr	1723133	1723143	-0.0228
chr	1723143	1723149	-0.0114
chr	1723222	1723224	-0.0228
chr	1723224	1723231	-0.0342
chr	1723231	1723232	-0.0456
chr	1723232	1723243	-0.057
chr	1723243	1723244	-0.0456
chr	1723244	1723253	-0.0228
chr	1723500	1723501	-0.0342
chr	1723501	1723502	-0.0684
chr	1723502	1723522	-0.1026
chr	1723562	1723566	-0.0114
chr	1723566	1723571	-0.0228
chr	1723571	1723581	-0.0342
chr	1723581	1723583	-0.0456
chr	1723583	1723587	-0.057
chr	1723587	1723589	-0.0684
chr	1723589	1723595	-0.0798
chr	1723595	1723597	-0.0912
chr	1723597	1723598	-0.057
chr	1723598	1723602	-0.0684
chr	1723602	1723603	-0.057
chr	1723603	1723608	-0.0684
chr	1723608	1723616	-0.0342
chr	1723616	1723623	-0.0228
chr	1723623	1723625	-0.0114
chr	1723630	1723644	-0.0114
chr	1723644	1723657	-0.0342
chr	1723657	1723658	-0.0798
chr	1723658	1723676	-0.0912
chr	1723676	1723677	-0.114
chr	1723677	1723679	-0.0912
chr	1723679	1723691	-0.0228
chr	1723691	1723695	-0.0342
chr	1723695	1723705	-0.0114
chr	1723705	1723706	-0.0342
chr	1723706	1723707	-0.057
chr	1723707	1723712	-0.1026
chr	1723712	1723713	-0.114
chr	1723713	1723714	-0.1254
chr	1723714	1723732	-0.1482
chr	1723732	1723733	-0.0228
chr	1723733	1723735	-0.0114
chr	1723777	1723780	-0.0228
chr	1723780	1723781	-0.1596
chr	1723781	1723782	-0.171
chr	1723782	1723801	-0.1938
chr	1723801	1723802	-0.1596
chr	1723846	1723867	-0.0114
chr	1723867	1723868	-0.3078
chr	1723868	1723869	-0.399
chr	1723869	1723871	-0.4104
chr	1723871	1723880	-0.4218
chr	1723880	1723882	-0.4446
chr	1723882	1723883	-0.456
chr	1723883	1723889	-0.4674
chr	1723889	1723891	-0.0912
chr	1723891	1723895	-0.114
chr	1723895	1723896	-0.1254
chr	1723896	1723902	-0.1482
chr	1723902	1723907	-0.1254
chr	1723907	1723912	-0.114
chr	1723912	1723913	-0.1026
chr	1723913	1723918	-0.0798
chr	1723930	1723931	-0.0114
chr	1723931	1723934	-0.1026
chr	1723934	1723937	-0.1482
chr	1723937	1723939	-0.1596
chr	1723939	1723940	-0.1824
chr	1723940	1723941	-0.1938
chr	1723941	1723943	-0.2166
chr	1723943	1723948	-0.228
chr	1723948	1723952	-0.2394
chr	1723952	1723955	-0.1482
chr	1723955	1723960	-0.1368
chr	1723960	1723961	-0.1254
chr	1723961	1723962	-0.114
chr	1723962	1723969	-0.1026
chr	1724007	1724008	-0.0228
chr	1724008	1724027	-0.0342
chr	1724059	1724061	-0.0114
chr	1724061	1724068	-0.0228
chr	1724068	1724069	-0.0342
chr	1724069	1724070	-0.2052
chr	1724070	1724071	-0.2508
chr	1724071	1724072	-0.2964
chr	1724072	1724073	-1.2426
chr	1724073	1724074	-6.0876
chr	1724074	1724075	-6.2244
chr	1724075	1724076	-6.6348
chr	1724076	1724077	-6.8058
chr	1724077	1724078	-7.1364
chr	1724078	1724080	-7.182
chr	1724080	1724081	-7.2618
chr	1724081	1724082	-7.5582
chr	1724082	1724083	-7.6722
chr	1724083	1724084	-8.1168
chr	1724084	1724085	-8.1396
chr	1724085	1724086	-8.5842
chr	1724086	1724087	-9.063
chr	1724087	1724088	-9.8154
chr	1724088	1724089	-10.0092
chr	1724089	1724090	-10.1688
chr	1724090	1724091	-10.2486
chr	1724091	1724093	-10.3398
chr	1724093	1724094	-10.317
chr	1724094	1724095	-4.0356
chr	1724095	1724096	-3.9216
chr	1724096	1724099	-3.8304
chr	1724099	1724101	-3.3288
chr	1724101	1724102	-3.3516
chr	1724102	1724103	-3.3288
chr	1724103	1724104	-2.9868
chr	1724104	1724105	-2.9754
chr	1724105	1724106	-3.192
chr	1724106	1724107	-11.5482
chr	1724107	1724108	-11.7876
chr	1724108	1724109	-12.597
chr	1724109	1724110	-12.6084
chr	1724110	1724111	-12.7224
chr	1724111	1724113	-12.5628
chr	1724113	1724114	-12.6654
chr	1724114	1724115	-12.882
chr	1724115	1724116	-13.281
chr	1724116	1724117	-13.338
chr	1724117	1724118	-13.851
chr	1724118	1724119	-17.0316
chr	1724119	1724120	-17.5902
chr	1724120	1724121	-17.8638
chr	1724121	1724122	-18.0006
chr	1724122	1724123	-18.183
chr	1724123	1724124	-18.4794
chr	1724124	1724125	-18.525
chr	1724125	1724126	-18.5706
chr	1724126	1724127	-18.4908
chr	1724127	1724128	-9.4278
chr	1724128	1724129	-6.5322
chr	1724129	1724130	-6.5778
chr	1724130	1724132	-6.5892
chr	1724132	1724133	-6.5664
chr	1724133	1724135	-6.555
chr	1724135	1724136	-6.5094
chr	1724136	1724137	-6.498
chr	1724137	1724139	-6.4866
chr	1724139	1724140	-6.3954
chr	1724140	1724144	-0.6156
chr	1724144	1724145	-0.627
chr	1724145	1724146	-0.4332
chr	1724146	1724147	-0.3648
chr	1724147	1724148	-0.1824
chr	1724148	1724149	-0.1026
chr	1724149	1724151	-0.1254
chr	1724151	1724154	-0.1482
chr	1724154	1724155	-0.1596
chr	1724155	1724156	-0.1482
chr	1724156	1724158	-0.1596
chr	1724158	1724161	-0.171
chr	1724161	1724167	-0.1824
chr	1724167	1724170	-0.2052
chr	1724170	1724172	-0.1368
chr	1724172	1724176	-0.1026
chr	1724176	1724179	-0.0912
chr	1724179	1724183	-0.0684
chr	1724183	1724189	-0.057
chr	1724191	1724196	-0.0228
chr	1724196	1724199	-0.0912
chr	1724199	1724200	-0.1026
chr	1724200	1724201	-0.228
chr	1724201	1724202	-1.1058
chr	1724202	1724203	-1.2768
chr	1724203	1724204	-1.3794
chr	1724204	1724206	-1.3908
chr	1724206	1724211	-1.4022
chr	1724211	1724212	-1.4136
chr	1724212	1724213	-1.4934
chr	1724213	1724214	-1.596
chr	1724214	1724215	-1.6188
chr	1724215	1724216	-1.6986
chr	1724216	1724217	-1.7214
chr	1724217	1724218	-1.7556
chr	1724218	1724223	-1.7784
chr	1724223	1724232	-0.3876
chr	1724232	1724233	-0.3762
chr	1724233	1724237	-0.342
chr	1724237	1724239	-0.0684
chr	1724239	1724246	-0.0456
chr	1724246	1724248	-0.0114
chr	1724248	1724254	-0.0228
chr	1724254	1724258	-0.0456
chr	1724258	1724259	-0.057
chr	1724259	1724260	-0.7296
chr	1724260	1724261	-0.7638
chr	1724261	1724262	-0.8778
chr	1724262	1724263	-0.9006
chr	1724263	1724264	-0.9804
chr	1724264	1724265	-1.0032
chr	1724265	1724266	-1.026
chr	1724266	1724268	-1.1058
chr	1724268	1724269	-1.1172
chr	1724269	1724274	-1.1628
chr	1724274	1724277	-1.1742
chr	1724277	1724278	-1.1514
chr	1724278	1724280	-0.5586
chr	1724280	1724281	-0.5814
chr	1724281	1724282	-0.6042
chr	1724282	1724283	-0.57
chr	1724283	1724284	-0.912
chr	1724284	1724285	-0.9234
chr	1724285	1724286	-0.8436
chr	1724286	1724287	-0.8664
chr	1724287	1724289	-0.8778
chr	1724289	1724291	-0.9234
chr	1724291	1724292	-1.2996
chr	1724292	1724293	-1.9608
chr	1724293	1724296	-1.9722
chr	1724296	1724298	-1.9836
chr	1724298	1724299	-1.995
chr	1724299	1724304	-2.0178
chr	1724304	1724306	-1.4706
chr	1724306	1724308	-1.3908
chr	1724308	1724312	-1.368
chr	1724312	1724313	-1.2768
chr	1724313	1724314	-0.2964
chr	1724314	1724315	-0.1596
chr	1724316	1724338	-0.0114
chr	1724338	1724339	-0.0342
chr	1724339	1724341	-0.0456
chr	1724341	1724346	-0.057
chr	1724346	1724351	-0.1026
chr	1724351	1724353	-0.114
chr	1724353	1724354	-0.1482
chr	1724354	1724355	-0.171
chr	1724355	1724363	-0.1824
chr	1724363	1724365	-0.1596
chr	1724365	1724368	-0.1482
chr	1724368	1724370	-0.0912
chr	1724370	1724371	-0.0798
chr	1724371	1724375	-0.0912
chr	1724375	1724377	-0.057
chr	1724377	1724378	-0.1254
chr	1724378	1724379	-0.171
chr	1724379	1724381	-0.1824
chr	1724381	1724387	-0.1938
chr	1724387	1724396	-0.2394
chr	1724396	1724397	-0.2166
chr	1724397	1724398	-0.2052
chr	1724398	1724399	-0.1596
chr	1724399	1724400	-0.0684
chr	1724400	1724401	-0.0798
chr	1724401	1724402	-0.1938
chr	1724402	1724403	-0.2052
chr	1724403	1724404	-0.2964
chr	1724404	1724405	-0.5814
chr	1724405	1724406	-0.5928
chr	1724406	1724407	-3.3858
chr	1724407	1724409	-5.7684
chr	1724409	1724410	-5.9736
chr	1724410	1724411	-6.042
chr	1724411	1724412	-6.2244
chr	1724412	1724413	-6.384
chr	1724413	1724415	-6.4182
chr	1724415	1724418	-6.4296
chr	1724418	1724419	-6.498
chr	1724419	1724421	-6.5208
chr	1724421	1724423	-6.5322
chr	1724423	1724424	-6.7602
chr	1724424	1724425	-8.094
chr	1724425	1724426	-8.8236
chr	1724426	1724427	-8.835
chr	1724427	1724428	-9.0858
chr	1724428	1724429	-4.1382
chr	1724429	1724430	-4.1838
chr	1724430	1724432	-4.1724
chr	1724432	1724433	-4.1838
chr	1724433	1724434	-4.1496
chr	1724434	1724436	-4.1724
chr	1724436	1724437	-4.6854
chr	1724437	1724438	-4.7196
chr	1724438	1724440	-5.1186
chr	1724440	1724441	-5.3352
chr	1724441	1724442	-5.2212
chr	1724442	1724443	-5.2326
chr	1724443	1724444	-5.2212
chr	1724444	1724445	-5.187
chr	1724445	1724446	-5.1756
chr	1724446	1724447	-2.28
chr	1724447	1724448	-2.0748
chr	1724448	1724449	-20.406
chr	1724449	1724451	-20.9874
chr	1724451	1724452	-21.2496
chr	1724452	1724453	-21.4776
chr	1724453	1724454	-21.4662
chr	1724454	1724456	-21.4548
chr	1724456	1724457	-21.432
chr	1724457	1724458	-21.4434
chr	1724458	1724460	-20.0754
chr	1724460	1724462	-20.0412
chr	1724462	1724464	-19.9272
chr	1724464	1724467	-19.9158
chr	1724467	1724468	-19.8816
chr	1724468	1724469	-18.525
chr	1724469	1724470	-0.2166
chr	1724470	1724480	-0.0456
chr	1724490	1724497	-0.0342
chr	1724497	1724498	-0.057
chr	1724498	1724499	-0.1824
chr	1724499	1724500	-0.228
chr	1724500	1724501	-0.2622
chr	1724501	1724502	-0.2736
chr	1724502	1724503	-4.4574
chr	1724503	1724504	-4.731
chr	1724504	1724505	-5.6886
chr	1724505	1724506	-6.2244
chr	1724506	1724507	-6.2928
chr	1724507	1724517	-6.3156
chr	1724517	1724519	-6.2814
chr	1724519	1724522	-6.1674
chr	1724522	1724523	-6.1446
chr	1724523	1724524	-5.9166
chr	1724524	1724526	-0.0228
chr	1724526	1724530	-0.0114
chr	1724531	1724537	-0.0114
chr	1724537	1724538	-0.0456
chr	1724538	1724539	-0.1824
chr	1724539	1724541	-0.1938
chr	1724541	1724542	-0.2736
chr	1724542	1724543	-0.2964
chr	1724543	1724544	-0.342
chr	1724544	1724546	-0.3534
chr	1724546	1724549	-0.4104
chr	1724549	1724551	-0.4218
chr	1724551	1724558	-0.4104
chr	1724558	1724559	-0.399
chr	1724559	1724560	-0.1824
chr	1724560	1724566	-0.171
chr	1724570	1724573	-0.0114
chr	1724573	1724590	-0.0228
chr	1724590	1724593	-0.0342
chr	1724593	1724594	-0.5358
chr	1724594	1724595	-6.4182
chr	1724595	1724596	-6.9768
chr	1724596	1724597	-7.1478
chr	1724597	1724598	-7.2276
chr	1724598	1724599	-7.2732
chr	1724599	1724613	-7.3302
chr	1724613	1724614	-7.3188
chr	1724614	1724615	-5.4264
chr	1724615	1724616	-4.6968
chr	1724616	1724617	-0.1254
chr	1724617	1724618	-0.0684
chr	1724618	1724621	-0.057
chr	1724621	1724641	-0.0456
chr	1724641	1724645	-0.0114
chr	1724652	1724654	-0.0228
chr	1724654	1724655	-0.0342
chr	1724655	1724661	-0.1254
chr	1724661	1724662	-0.171
chr	1724662	1724663	-0.2394
chr	1724663	1724665	-0.2736
chr	1724665	1724666	-0.2964
chr	1724666	1724667	-0.3192
chr	1724667	1724668	-0.3306
chr	1724668	1724676	-0.342
chr	1724676	1724677	-0.3192
chr	1724677	1724679	-0.1938
chr	1724679	1724681	-0.1824
chr	1724681	1724683	-0.1482
chr	1724683	1724689	-0.0114
chr	1724690	1724706	-0.0114
chr	1724706	1724708	-0.0456
chr	1724708	1724710	-0.0684
chr	1724710	1724711	-0.1938
chr	1724711	1724712	-0.2736
chr	1724712	1724713	-0.342
chr	1724713	1724714	-0.3534
chr	1724714	1724715	-0.3648
chr	1724715	1724726	-0.3762
chr	1724726	1724728	-0.3648
chr	1724728	1724730	-0.342
chr	1724730	1724732	-0.3306
chr	1724732	1724733	-0.0342
chr	1724733	1724738	-0.0228
chr	1724738	1724739	-0.0114
chr	1724740	1724743	-0.0228
chr	1724743	1724745	-0.0342
chr	1724745	1724747	-0.0912
chr	1724747	1724749	-0.1938
chr	1724749	1724763	-0.2052
chr	1724763	1724765	-0.1824
chr	1724765	1724767	-0.1596
chr	1724767	1724768	-0.1368
chr	1724768	1724770	-0.0684
chr	1724770	1724771	-0.0456
chr	1724777	1724792	-0.0114
chr	1724792	1724793	-0.0228
chr	1724793	1724794	-0.1824
chr	1724794	1724795	-0.2052
chr	1724795	1724799	-0.2736
chr	1724799	1724813	-0.2622
chr	1724813	1724815	-0.2508
chr	1724815	1724820	-0.0114
chr	1724820	1724821	-0.0228
chr	1724821	1724822	-0.0684
chr	1724822	1724823	-0.1482
chr	1724823	1724824	-0.171
chr	1724824	1724837	-0.1824
chr	1724837	1724840	-0.171
chr	1724840	1724842	-0.1596
chr	1724842	1724843	-0.0684
chr	1724889	1724911	-0.0228
chr	1724911	1724912	-0.0114
chr	1724932	1724934	-0.0114
chr	1724934	1724938	-0.0228
chr	1724938	1724939	-0.0342
chr	1724939	1724961	-0.0456
chr	1724983	1724984	-0.0456
chr	1724984	1724985	-0.0684
chr	1724985	1724986	-0.0912
chr	1724986	1724988	-0.1938
chr	1724988	1725001	-0.2052
chr	1725001	1725006	-0.2166
chr	1725006	1725007	-0.0342
chr	1725007	1725020	-0.0228
chr	1725020	1725027	-0.0456
chr	1725027	1725039	-0.0228
chr	1725039	1725041	-0.0114
chr	1725057	1725078	-0.0228
chr	1725090	1725091	-0.0114
chr	1725091	1725113	-0.0228
chr	1725120	1725141	-0.0114
chr	1725176	1725197	-0.0342
chr	1725217	1725236	-0.0114
chr	1725283	1725284	-0.0684
chr	1725284	1725285	-0.114
chr	1725285	1725286	-0.1482
chr	1725286	1725287	-0.171
chr	1725287	1725290	-0.285
chr	1725290	1725305	-0.2964
chr	1725305	1725306	-0.0912
chr	1725306	1725311	-0.0114
chr	1725328	1725329	-0.0114
chr	1725329	1725331	-0.0798
chr	1725331	1725350	-0.0912
chr	1725350	1725351	-0.1026
chr	1725351	1725353	-0.0342
chr	1725353	1725354	-0.0456
chr	1725354	1725355	-0.0912
chr	1725355	1725375	-0.1482
chr	1725456	1725457	-0.0114
chr	1725457	1725480	-0.0228
chr	1725494	1725507	-0.0342
chr	1725507	1725509	-0.171
chr	1725509	1725510	-0.2052
chr	1725510	1725513	-0.2394
chr	1725513	1725529	-0.2736
chr	1725564	1725571	-0.0114
chr	1725571	1725572	-0.0684
chr	1725572	1725582	-0.0798
chr	1725582	1725593	-0.0912
chr	1725593	1725597	-0.0228
chr	1725597	1725599	-0.0114
chr	1725629	1725638	-0.0114
chr	1725638	1725645	-0.0228
chr	1725645	1725656	-0.0342
chr	1725656	1725666	-0.0114
chr	1725676	1725679	-0.0114
chr	1725679	1725701	-0.0228
chr	1725701	1725707	-0.0342
chr	1725707	1725708	-0.0798
chr	1725708	1725711	-0.1026
chr	1725711	1725724	-0.114
chr	1725724	1725728	-0.0798
chr	1725728	1725729	-0.0684
chr	1725729	1725731	-0.0114
chr	1725731	1725733	-0.0228
chr	1725733	1725736	-0.0456
chr	1725736	1725737	-0.057
chr	1725737	1725738	-0.4332
chr	1725738	1725739	-1.4022
chr	1725739	1725740	-1.6074
chr	1725740	1725742	-1.6872
chr	1725742	1725752	-1.6986
chr	1725752	1725758	-1.6758
chr	1725758	1725759	-1.6644
chr	1725759	1725760	-1.0488
chr	1725760	1725767	-0.0114
chr	1725867	1725868	-0.0342
chr	1725868	1725869	-0.1482
chr	1725869	1725870	-0.342
chr	1725870	1725871	-1.2084
chr	1725871	1725872	-2.052
chr	1725872	1725873	-2.622
chr	1725873	1725874	-2.7588
chr	1725874	1725875	-2.8614
chr	1725875	1725876	-2.9412
chr	1725876	1725877	-2.9526
chr	1725877	1725878	-3.0096
chr	1725878	1725879	-3.021
chr	1725879	1725890	-3.0324
chr	1725890	1725891	-2.964
chr	1725891	1725892	-2.3484
chr	1725892	1725893	-0.2394
chr	1725893	1725896	-0.2166
chr	1725896	1725897	-0.171
chr	1725897	1725898	-0.0912
chr	1725933	1725950	-0.0114
chr	1726015	1726021	-0.0114
chr	1726021	1726025	-0.0228
chr	1726025	1726027	-0.0342
chr	1726027	1726030	-0.0456
chr	1726030	1726036	-0.057
chr	1726036	1726047	-0.0456
chr	1726047	1726048	-0.0342
chr	1726048	1726049	-0.0114
chr	1726049	1726051	-0.0228
chr	1726051	1726070	-0.0114
chr	1726237	1726264	-0.0114
chr	1726264	1726268	-0.0342
chr	1726268	1726269	-0.0456
chr	1726269	1726270	-0.057
chr	1726270	1726286	-0.0684
chr	1726286	1726288	-0.0228
chr	1726288	1726290	-0.0114
chr	1726331	1726344	-0.0228
chr	1726344	1726348	-0.0342
chr	1726348	1726355	-0.0114
chr	1726355	1726360	-0.0228
chr	1726360	1726374	-0.0114
chr	1726432	1726434	-0.0228
chr	1726434	1726436	-0.0342
chr	1726436	1726453	-0.0456
chr	1726453	1726454	-0.0228
chr	1726454	1726459	-0.0114
chr	1726461	1726480	-0.0114
chr	1726480	1726481	-0.0798
chr	1726481	1726482	-0.0912
chr	1726482	1726483	-0.0798
chr	1726483	1726501	-0.114
chr	1726501	1726502	-0.057
chr	1726502	1726504	-0.0456
chr	1726504	1726506	-0.0114
chr	1726509	1726512	-0.0114
chr	1726512	1726513	-0.0342
chr	1726513	1726514	-0.171
chr	1726514	1726515	-0.5244
chr	1726515	1726517	-0.5814
chr	1726517	1726518	-0.5928
chr	1726518	1726520	-0.684
chr	1726520	1726536	-0.6954
chr	1726536	1726539	-0.114
chr	1726539	1726542	-0.0342
chr	1726542	1726543	-0.0228
chr	1726543	1726544	-0.5358
chr	1726544	1726545	-0.5814
chr	1726545	1726547	-0.5928
chr	1726547	1726564	-0.6042
chr	1726564	1726565	-0.0228
chr	1726565	1726566	-0.0114
chr	1726574	1726576	-0.1596
chr	1726576	1726577	-0.2964
chr	1726577	1726578	-0.342
chr	1726578	1726579	-0.5814
chr	1726579	1726580	-0.6042
chr	1726580	1726582	-0.627
chr	1726582	1726583	-0.6384
chr	1726583	1726596	-0.6498
chr	1726596	1726597	-0.4788
chr	1726597	1726598	-0.2964
chr	1726598	1726599	-0.2394
chr	1726599	1726600	-0.2052
chr	1726600	1726603	-0.0228
chr	1726603	1726605	-0.0114
chr	1726613	1726614	-0.0114
chr	1726614	1726616	-0.0342
chr	1726616	1726617	-0.0456
chr	1726617	1726620	-0.057
chr	1726620	1726621	-0.0798
chr	1726621	1726623	-0.0912
chr	1726623	1726624	-0.3762
chr	1726624	1726625	-0.8892
chr	1726625	1726626	-1.6986
chr	1726626	1726627	-1.9836
chr	1726627	1726628	-2.1318
chr	1726628	1726629	-2.2002
chr	1726629	1726630	-2.2116
chr	1726630	1726632	-2.2458
chr	1726632	1726633	-2.2914
chr	1726633	1726635	-2.337
chr	1726635	1726637	-2.3484
chr	1726637	1726638	-2.3598
chr	1726638	1726641	-2.3484
chr	1726641	1726642	-2.4396
chr	1726642	1726644	-2.4966
chr	1726644	1726645	-2.565
chr	1726645	1726646	-2.3142
chr	1726646	1726648	-2.1546
chr	1726648	1726649	-1.5504
chr	1726649	1726657	-1.5732
chr	1726657	1726658	-1.5504
chr	1726658	1726660	-1.539
chr	1726660	1726663	-1.3566
chr	1726663	1726664	-1.311
chr	1726664	1726665	-1.2996
chr	1726665	1726666	-1.2198
chr	1726666	1726667	-1.1058
chr	1726667	1726668	-1.0032
chr	1726668	1726682	-0.0114
chr	1726691	1726693	-0.0114
chr	1726693	1726711	-0.0228
chr	1726711	1726713	-0.0114
chr	1726749	1726755	-0.0114
chr	1726755	1726771	-0.0228
chr	1726794	1726795	-0.0342
chr	1726795	1726798	-0.057
chr	1726798	1726816	-0.0684
chr	1726816	1726826	-0.0342
chr	1726826	1726828	-0.0456
chr	1726828	1726832	-0.057
chr	1726832	1726836	-0.0684
chr	1726836	1726848	-0.0342
chr	1726848	1726849	-0.0114
chr	1726860	1726862	-0.0114
chr	1726862	1726869	-0.0342
chr	1726869	1726872	-0.057
chr	1726872	1726873	-1.5504
chr	1726873	1726874	-2.2914
chr	1726874	1726876	-2.4624
chr	1726876	1726877	-2.508
chr	1726877	1726883	-2.5194
chr	1726883	1726894	-2.4852
chr	1726894	1726895	-0.0342
chr	1726895	1726902	-0.0228
chr	1726902	1726915	-0.0342
chr	1726915	1726916	-0.0228
chr	1726916	1726924	-0.0114
chr	1726955	1726958	-0.0114
chr	1726958	1726971	-0.0228
chr	1726971	1726976	-0.0342
chr	1726976	1726981	-0.1938
chr	1726981	1726982	-0.2736
chr	1726982	1726983	-0.6612
chr	1726983	1726984	-0.7182
chr	1726984	1726986	-0.7524
chr	1726986	1726987	-0.7638
chr	1726987	1726992	-0.7752
chr	1726992	1726995	-0.7638
chr	1726995	1726997	-0.7866
chr	1726997	1726998	-0.8208
chr	1726998	1727001	-0.6384
chr	1727001	1727004	-0.627
chr	1727004	1727005	-0.057
chr	1727005	1727006	-0.0684
chr	1727006	1727007	-0.0798
chr	1727007	1727017	-0.0912
chr	1727017	1727018	-0.0798
chr	1727018	1727019	-0.0456
chr	1727019	1727029	-0.0342
chr	1727060	1727082	-0.0114
chr	1727093	1727095	-0.0114
chr	1727095	1727101	-0.0228
chr	1727101	1727118	-0.0342
chr	1727118	1727120	-0.0228
chr	1727128	1727134	-0.0114
chr	1727134	1727135	-0.3762
chr	1727135	1727136	-0.399
chr	1727136	1727137	-0.5016
chr	1727137	1727138	-0.6042
chr	1727138	1727145	-0.6384
chr	1727145	1727148	-0.6498
chr	1727148	1727152	-0.6612
chr	1727152	1727155	-0.6726
chr	1727155	1727156	-0.0798
chr	1727156	1727160	-0.057
chr	1727160	1727167	-0.0684
chr	1727167	1727169	-0.0798
chr	1727169	1727178	-0.0456
chr	1727178	1727179	-0.0342
chr	1727179	1727191	-0.0114
chr	1727191	1727194	-0.0912
chr	1727194	1727201	-0.1254
chr	1727201	1727213	-0.1368
chr	1727213	1727215	-0.0912
chr	1727215	1727218	-0.1368
chr	1727218	1727219	-0.1482
chr	1727219	1727220	-0.1596
chr	1727220	1727221	-0.3192
chr	1727221	1727222	-0.3648
chr	1727222	1727223	-0.399
chr	1727223	1727238	-0.4218
chr	1727238	1727240	-0.4332
chr	1727240	1727241	-0.3876
chr	1727241	1727244	-0.057
chr	1727244	1727247	-0.0456
chr	1727247	1727249	-0.0684
chr	1727249	1727252	-0.0342
chr	1727252	1727253	-0.8094
chr	1727253	1727254	-1.482
chr	1727254	1727255	-1.5732
chr	1727255	1727256	-2.565
chr	1727256	1727257	-2.7018
chr	1727257	1727259	-2.8614
chr	1727259	1727273	-2.907
chr	1727273	1727274	-2.7588
chr	1727274	1727275	-1.5504
chr	1727275	1727276	-1.5846
chr	1727276	1727277	-0.0912
chr	1727277	1727278	-0.0798
chr	1727278	1727295	-0.0912
chr	1727295	1727297	-0.0228
chr	1727297	1727298	-0.7182
chr	1727298	1727299	-0.7524
chr	1727299	1727300	-0.9804
chr	1727300	1727303	-0.9918
chr	1727303	1727318	-1.0146
chr	1727318	1727319	-0.8664
chr	1727319	1727320	-0.1254
chr	1727320	1727321	-0.3648
chr	1727321	1727322	-0.3762
chr	1727322	1727330	-0.399
chr	1727330	1727331	-0.4104
chr	1727331	1727332	-0.4332
chr	1727332	1727333	-0.5928
chr	1727333	1727334	-0.6042
chr	1727334	1727335	-0.6498
chr	1727335	1727337	-0.684
chr	1727337	1727341	-0.6954
chr	1727341	1727343	-0.3306
chr	1727343	1727354	-0.3192
chr	1727354	1727355	-0.114
chr	1727355	1727356	-0.0912
chr	1727356	1727363	-0.0342
chr	1727386	1727387	-0.0228
chr	1727387	1727388	-0.1596
chr	1727388	1727389	-1.4364
chr	1727389	1727390	-1.596
chr	1727390	1727391	-1.9152
chr	1727391	1727392	-2.4738
chr	1727392	1727393	-2.5422
chr	1727393	1727394	-2.5878
chr	1727394	1727395	-2.6106
chr	1727395	1727402	-2.6334
chr	1727402	1727407	-2.6448
chr	1727407	1727408	-2.6334
chr	1727408	1727409	-2.622
chr	1727409	1727411	-0.912
chr	1727411	1727412	-0.855
chr	1727412	1727416	-0.057
chr	1727416	1727424	-0.0228
chr	1727444	1727445	-0.0114
chr	1727445	1727448	-0.0228
chr	1727448	1727449	-0.2394
chr	1727449	1727450	-0.2622
chr	1727450	1727452	-0.2736
chr	1727452	1727453	-0.3192
chr	1727453	1727454	-0.4218
chr	1727454	1727455	-0.4332
chr	1727455	1727468	-0.4446
chr	1727468	1727469	-0.4218
chr	1727469	1727474	-0.2394
chr	1727474	1727475	-0.0228
chr	1727478	1727481	-0.0114
chr	1727481	1727484	-0.0342
chr	1727484	1727485	-0.0912
chr	1727485	1727486	-0.1026
chr	1727486	1727487	-0.114
chr	1727487	1727488	-0.1254
chr	1727488	1727489	-0.2166
chr	1727489	1727490	-0.228
chr	1727490	1727491	-0.2508
chr	1727491	1727492	-0.2736
chr	1727492	1727493	-0.285
chr	1727493	1727494	-0.2964
chr	1727494	1727495	-0.3078
chr	1727495	1727506	-0.3306
chr	1727506	1727507	-0.1938
chr	1727507	1727508	-0.1824
chr	1727508	1727513	-0.1482
chr	1727513	1727515	-0.0912
chr	1727515	1727518	-0.1368
chr	1727518	1727523	-0.114
chr	1727523	1727526	-0.1254
chr	1727526	1727530	-0.114
chr	1727530	1727533	-0.1026
chr	1727533	1727535	-0.0912
chr	1727535	1727536	-0.0342
chr	1727536	1727537	-0.0228
chr	1727537	1727538	-0.0342
chr	1727538	1727557	-0.057
chr	1727557	1727558	-0.0456
chr	1727558	1727559	-0.0228
chr	1727559	1727560	-0.0114
chr	1727586	1727587	-0.0114
chr	1727587	1727588	-0.0456
chr	1727588	1727589	-0.2052
chr	1727589	1727608	-0.2964
chr	1727608	1727609	-0.2622
chr	1727609	1727610	-0.1938
chr	1727617	1727622	-0.0114
chr	1727622	1727640	-0.0228
chr	1727642	1727650	-0.0114
chr	1727650	1727651	-0.057
chr	1727651	1727652	-0.0798
chr	1727652	1727653	-0.342
chr	1727653	1727657	-0.9234
chr	1727657	1727658	-0.969
chr	1727658	1727660	-0.9576
chr	1727660	1727666	-0.9804
chr	1727666	1727669	-0.9918
chr	1727669	1727671	-1.0032
chr	1727671	1727672	-1.026
chr	1727672	1727673	-1.2312
chr	1727673	1727674	-1.4136
chr	1727674	1727675	-0.6042
chr	1727675	1727676	-0.6498
chr	1727676	1727695	-0.6726
chr	1727697	1727699	-0.0228
chr	1727699	1727704	-0.0342
chr	1727704	1727708	-0.114
chr	1727708	1727709	-0.1368
chr	1727709	1727710	-0.1482
chr	1727710	1727711	-0.2622
chr	1727711	1727712	-0.2736
chr	1727712	1727714	-0.2964
chr	1727714	1727721	-0.3192
chr	1727721	1727724	-0.2964
chr	1727724	1727726	-0.285
chr	1727726	1727730	-0.2736
chr	1727730	1727731	-0.2622
chr	1727731	1727736	-0.0114
chr	1727749	1727750	-0.0114
chr	1727750	1727751	-0.0228
chr	1727751	1727753	-0.0342
chr	1727753	1727760	-0.0456
chr	1727760	1727765	-0.057
chr	1727765	1727766	-0.114
chr	1727766	1727767	-0.171
chr	1727767	1727768	-0.228
chr	1727768	1727771	-0.2394
chr	1727771	1727772	-0.2166
chr	1727772	1727787	-0.2052
chr	1727787	1727788	-0.0456
chr	1727788	1727789	-0.0228
chr	1727789	1727810	-0.0342
chr	1727810	1727811	-0.0456
chr	1727811	1727812	-0.057
chr	1727812	1727827	-0.0798
chr	1727827	1727832	-0.0912
chr	1727832	1727844	-0.0114
chr	1727844	1727848	-0.0228
chr	1727848	1727852	-0.0342
chr	1727852	1727853	-0.0456
chr	1727853	1727854	-0.114
chr	1727854	1727870	-0.171
chr	1727870	1727871	-0.1596
chr	1727871	1727873	-0.1368
chr	1727873	1727875	-0.0228
chr	1727882	1727885	-0.0228
chr	1727885	1727890	-0.0684
chr	1727890	1727904	-0.0798
chr	1727904	1727905	-0.1026
chr	1727905	1727906	-0.1368
chr	1727906	1727907	-0.0798
chr	1727907	1727908	-0.171
chr	1727908	1727909	-0.1938
chr	1727909	1727915	-0.2166
chr	1727915	1727926	-0.2052
chr	1727926	1727927	-0.1938
chr	1727927	1727928	-0.2052
chr	1727928	1727930	-0.0798
chr	1727930	1727949	-0.1026
chr	1727970	1727971	-0.0228
chr	1727971	1727972	-0.0342
chr	1727972	1727973	-0.0456
chr	1727973	1727978	-0.057
chr	1727978	1727992	-0.0684
chr	1727992	1727993	-0.0456
chr	1727993	1727999	-0.0114
chr	1728001	1728023	-0.0114
chr	1728070	1728071	-0.0228
chr	1728071	1728072	-0.0684
chr	1728072	1728073	-0.0912
chr	1728073	1728074	-0.114
chr	1728074	1728075	-0.1368
chr	1728075	1728076	-0.1596
chr	1728076	1728077	-0.171
chr	1728077	1728078	-0.1824
chr	1728078	1728079	-0.1938
chr	1728079	1728080	-0.285
chr	1728080	1728082	-0.5358
chr	1728082	1728085	-0.684
chr	1728085	1728090	-0.6954
chr	1728090	1728092	-0.6726
chr	1728092	1728094	-0.6498
chr	1728094	1728095	-0.57
chr	1728095	1728106	-0.5358
chr	1728106	1728107	-0.5472
chr	1728107	1728108	-0.114
chr	1728108	1728110	-0.5244
chr	1728110	1728112	-0.5928
chr	1728112	1728121	-0.6042
chr	1728121	1728128	-0.6156
chr	1728128	1728129	-0.6042
chr	1728129	1728130	-0.0342
chr	1728130	1728136	-0.0228
chr	1728136	1728146	-0.0114
chr	1728172	1728173	-0.1824
chr	1728173	1728174	-0.1938
chr	1728174	1728176	-0.228
chr	1728176	1728177	-0.2394
chr	1728177	1728189	-0.2508
chr	1728189	1728192	-0.2622
chr	1728192	1728193	-0.2052
chr	1728193	1728194	-0.0798
chr	1728194	1728195	-0.057
chr	1728195	1728199	-0.0456
chr	1728199	1728209	-0.0684
chr	1728209	1728210	-0.0456
chr	1728210	1728211	-0.0798
chr	1728211	1728220	-0.0912
chr	1728220	1728221	-0.1026
chr	1728221	1728222	-0.0912
chr	1728222	1728231	-0.1482
chr	1728231	1728232	-0.1596
chr	1728232	1728234	-0.114
chr	1728234	1728235	-0.1026
chr	1728235	1728236	-0.114
chr	1728236	1728239	-0.1482
chr	1728239	1728240	-0.2394
chr	1728240	1728241	-0.285
chr	1728241	1728242	-0.456
chr	1728242	1728243	-0.6954
chr	1728243	1728244	-4.0356
chr	1728244	1728245	-4.1838
chr	1728245	1728246	-4.5258
chr	1728246	1728247	-4.5486
chr	1728247	1728249	-4.56
chr	1728249	1728254	-4.5258
chr	1728254	1728264	-4.4916
chr	1728264	1728265	-4.0584
chr	1728265	1728267	-0.0342
chr	1728267	1728268	-0.0228
chr	1728268	1728270	-0.0114
chr	1728271	1728273	-0.0114
chr	1728273	1728276	-0.0342
chr	1728276	1728277	-0.0798
chr	1728277	1728278	-2.1774
chr	1728278	1728279	-2.3484
chr	1728279	1728280	-3.3174
chr	1728280	1728281	-3.363
chr	1728281	1728287	-3.4314
chr	1728287	1728289	-3.4542
chr	1728289	1728294	-3.4656
chr	1728294	1728296	-3.477
chr	1728296	1728297	-3.4656
chr	1728297	1728299	-1.3452
chr	1728299	1728300	-0.3876
chr	1728300	1728301	-0.4446
chr	1728301	1728302	-0.4902
chr	1728302	1728303	-0.57
chr	1728303	1728304	-0.7068
chr	1728304	1728305	-0.5928
chr	1728305	1728306	-0.6042
chr	1728306	1728319	-0.6498
chr	1728319	1728320	-0.6384
chr	1728320	1728321	-0.5928
chr	1728321	1728322	-0.6042
chr	1728322	1728323	-0.171
chr	1728323	1728324	-0.0456
chr	1728324	1728327	-0.0684
chr	1728327	1728337	-0.057
chr	1728337	1728343	-0.0456
chr	1728343	1728344	-0.0798
chr	1728344	1728345	-0.2508
chr	1728345	1728346	-0.2622
chr	1728346	1728347	-0.3192
chr	1728347	1728348	-0.4674
chr	1728348	1728350	-0.4788
chr	1728350	1728363	-0.513
chr	1728363	1728364	-0.4788
chr	1728364	1728366	-0.4674
chr	1728366	1728370	-0.0684
chr	1728379	1728380	-0.228
chr	1728380	1728381	-0.2508
chr	1728381	1728382	-0.2964
chr	1728382	1728383	-0.3192
chr	1728383	1728387	-0.3306
chr	1728387	1728389	-0.3876
chr	1728389	1728390	-0.5814
chr	1728390	1728391	-0.6498
chr	1728391	1728392	-0.8778
chr	1728392	1728393	-1.3224
chr	1728393	1728394	-1.881
chr	1728394	1728395	-1.9836
chr	1728395	1728396	-2.4054
chr	1728396	1728397	-3.2148
chr	1728397	1728400	-3.3744
chr	1728400	1728401	-3.3858
chr	1728401	1728404	-3.3972
chr	1728404	1728405	-3.4086
chr	1728405	1728412	-3.42
chr	1728412	1728413	-3.2946
chr	1728413	1728414	-1.9038
chr	1728414	1728415	-1.2654
chr	1728415	1728416	-1.197
chr	1728416	1728417	-1.1172
chr	1728417	1728418	-0.228
chr	1728418	1728419	-0.1254
chr	1728419	1728420	-0.1026
chr	1728420	1728427	-0.057
chr	1728427	1728436	-0.0342
chr	1728441	1728445	-0.0114
chr	1728445	1728446	-0.0342
chr	1728446	1728463	-0.0456
chr	1728463	1728464	-0.342
chr	1728464	1728466	-0.4446
chr	1728466	1728467	-0.456
chr	1728467	1728468	-0.4674
chr	1728468	1728483	-0.4446
chr	1728483	1728485	-0.456
chr	1728485	1728489	-0.0114
chr	1728489	1728492	-0.0228
chr	1728492	1728494	-0.1254
chr	1728494	1728504	-0.285
chr	1728504	1728510	-0.2964
chr	1728510	1728512	-0.285
chr	1728512	1728514	-0.057
chr	1728514	1728515	-0.0228
chr	1728515	1728516	-0.0342
chr	1728516	1728517	-0.0456
chr	1728517	1728519	-0.1026
chr	1728519	1728524	-0.2052
chr	1728524	1728534	-0.2166
chr	1728534	1728535	-0.2052
chr	1728535	1728539	-0.2166
chr	1728539	1728540	-0.1938
chr	1728540	1728541	-0.057
chr	1728541	1728549	-0.0228
chr	1728549	1728554	-0.0342
chr	1728554	1728562	-0.0228
chr	1728562	1728569	-0.0114
chr	1728569	1728570	-0.0456
chr	1728570	1728591	-0.0342
chr	1728591	1728593	-0.0228
chr	1728593	1728594	-0.0114
chr	1728603	1728604	-0.0114
chr	1728604	1728606	-0.0228
chr	1728606	1728607	-0.0342
chr	1728607	1728609	-0.0456
chr	1728609	1728615	-0.0684
chr	1728615	1728621	-0.0798
chr	1728621	1728622	-0.114
chr	1728622	1728623	-0.2052
chr	1728623	1728624	-0.2166
chr	1728624	1728626	-0.2622
chr	1728626	1728627	-0.4218
chr	1728627	1728628	-0.7524
chr	1728628	1728629	-1.2768
chr	1728629	1728630	-1.3794
chr	1728630	1728632	-1.4022
chr	1728632	1728633	-1.653
chr	1728633	1728635	-1.7442
chr	1728635	1728643	-1.8012
chr	1728643	1728644	-1.6872
chr	1728644	1728649	-1.653
chr	1728649	1728651	-0.4788
chr	1728651	1728654	-0.4674
chr	1728654	1728655	-0.0228
chr	1728655	1728661	-0.0114
chr	1728661	1728666	-0.0228
chr	1728666	1728679	-0.0114
chr	1728679	1728682	-0.0228
chr	1728682	1728683	-1.1628
chr	1728683	1728684	-4.8564
chr	1728684	1728685	-5.415
chr	1728685	1728686	-6.3612
chr	1728686	1728688	-6.5664
chr	1728688	1728689	-6.5778
chr	1728689	1728697	-6.6462
chr	1728697	1728698	-6.6576
chr	1728698	1728699	-6.7032
chr	1728699	1728700	-6.6918
chr	1728700	1728702	-6.669
chr	1728702	1728704	-6.6006
chr	1728704	1728705	-6.1674
chr	1728705	1728706	-0.1596
chr	1728706	1728709	-0.1368
chr	1728709	1728710	-0.1254
chr	1728710	1728718	-0.1938
chr	1728718	1728724	-0.1482
chr	1728724	1728726	-0.0912
chr	1728726	1728727	-0.0798
chr	1728727	1728728	-0.0912
chr	1728728	1728732	-0.1026
chr	1728732	1728733	-0.1254
chr	1728733	1728734	-0.1482
chr	1728734	1728735	-0.1596
chr	1728735	1728736	-0.5472
chr	1728736	1728737	-0.5586
chr	1728737	1728743	-0.57
chr	1728743	1728745	-0.5472
chr	1728745	1728747	-0.5928
chr	1728747	1728749	-0.5814
chr	1728749	1728750	-0.57
chr	1728750	1728756	-0.5358
chr	1728756	1728757	-0.4902
chr	1728757	1728764	-0.0798
chr	1728764	1728766	-0.0684
chr	1728766	1728772	-0.0228
chr	1728772	1728779	-0.0114
chr	1728799	1728808	-0.0228
chr	1728808	1728811	-0.0456
chr	1728811	1728812	-0.0798
chr	1728812	1728814	-0.1596
chr	1728814	1728821	-0.228
chr	1728821	1728832	-0.2052
chr	1728832	1728836	-0.0456
chr	1728836	1728837	-0.0228
chr	1728845	1728846	-0.2166
chr	1728846	1728847	-0.228
chr	1728847	1728850	-0.2622
chr	1728850	1728867	-0.2736
chr	1728867	1728868	-0.0114
chr	1728868	1728871	-0.0228
chr	1728871	1728889	-0.0114
chr	1728929	1728930	-0.0114
chr	1728930	1728943	-0.0228
chr	1728943	1728951	-0.0342
chr	1728951	1728952	-0.0114
chr	1728952	1728957	-0.0228
chr	1728957	1728965	-0.0342
chr	1728965	1728973	-0.0228
chr	1729007	1729008	-0.0114
chr	1729008	1729024	-0.0342
chr	1729024	1729027	-0.0228
chr	1729027	1729028	-0.0912
chr	1729028	1729029	-0.1026
chr	1729029	1729032	-0.1254
chr	1729032	1729033	-0.1368
chr	1729033	1729046	-0.1254
chr	1729046	1729049	-0.114
chr	1729049	1729050	-0.0342
chr	1729050	1729054	-0.0228
chr	1729058	1729068	-0.0228
chr	1729068	1729079	-0.0342
chr	1729079	1729088	-0.0114
chr	1729117	1729119	-0.0114
chr	1729119	1729124	-0.0228
chr	1729124	1729126	-0.0342
chr	1729126	1729127	-0.057
chr	1729127	1729128	-0.0912
chr	1729128	1729129	-0.1026
chr	1729129	1729131	-0.1368
chr	1729131	1729135	-0.1596
chr	1729135	1729137	-0.1938
chr	1729137	1729138	-0.2052
chr	1729138	1729139	-0.1824
chr	1729139	1729148	-0.1938
chr	1729148	1729149	-0.171
chr	1729149	1729150	-0.2964
chr	1729150	1729158	-0.3078
chr	1729158	1729159	-0.2508
chr	1729159	1729161	-0.2622
chr	1729161	1729170	-0.2394
chr	1729170	1729180	-0.0114
chr	1729188	1729207	-0.0114
chr	1729214	1729234	-0.0228
chr	1729234	1729237	-0.0912
chr	1729237	1729239	-0.1482
chr	1729239	1729241	-0.171
chr	1729241	1729253	-0.1824
chr	1729253	1729256	-0.1938
chr	1729256	1729258	-0.057
chr	1729258	1729261	-0.0684
chr	1729261	1729269	-0.0228
chr	1729269	1729272	-0.0342
chr	1729272	1729274	-0.057
chr	1729274	1729275	-0.0684
chr	1729275	1729278	-0.1026
chr	1729278	1729279	-0.114
chr	1729279	1729290	-0.1368
chr	1729290	1729293	-0.1482
chr	1729293	1729294	-0.2394
chr	1729294	1729295	-0.2622
chr	1729295	1729297	-0.228
chr	1729297	1729298	-0.2394
chr	1729298	1729299	-0.228
chr	1729299	1729300	-0.2052
chr	1729300	1729302	-0.1824
chr	1729302	1729312	-0.228
chr	1729312	1729314	-0.2166
chr	1729314	1729315	-0.0798
chr	1729315	1729324	-0.0456
chr	1729347	1729348	-0.057
chr	1729348	1729349	-0.3534
chr	1729349	1729350	-0.3876
chr	1729350	1729353	-0.399
chr	1729353	1729370	-0.4218
chr	1729370	1729374	-0.0228
chr	1729398	1729400	-0.0114
chr	1729400	1729404	-0.0342
chr	1729404	1729406	-0.0456
chr	1729406	1729408	-0.057
chr	1729408	1729409	-0.1026
chr	1729409	1729410	-0.1254
chr	1729410	1729412	-0.1824
chr	1729412	1729413	-0.1938
chr	1729413	1729417	-0.2166
chr	1729417	1729422	-0.228
chr	1729422	1729424	-0.1824
chr	1729424	1729429	-0.171
chr	1729429	1729437	-0.1596
chr	1729450	1729471	-0.1368
chr	1729471	1729472	-0.1254
chr	1729475	1729492	-0.057
chr	1729492	1729495	-0.0684
chr	1729495	1729501	-0.0114
chr	1729501	1729513	-0.0342
chr	1729513	1729514	-0.0228
chr	1729514	1729516	-0.2508
chr	1729516	1729520	-0.2622
chr	1729520	1729522	-0.2736
chr	1729522	1729523	-0.3306
chr	1729523	1729524	-0.3534
chr	1729524	1729535	-0.3762
chr	1729535	1729536	-0.2052
chr	1729536	1729543	-0.1368
chr	1729543	1729544	-0.0684
chr	1729585	1729586	-0.0114
chr	1729586	1729606	-0.0228
chr	1729617	1729618	-0.0114
chr	1729618	1729620	-0.0342
chr	1729620	1729637	-0.114
chr	1729637	1729639	-0.1254
chr	1729639	1729640	-0.1026
chr	1729640	1729641	-0.171
chr	1729641	1729642	-0.285
chr	1729642	1729644	-0.3192
chr	1729644	1729662	-0.3306
chr	1729662	1729666	-0.0342
chr	1729678	1729680	-0.0228
chr	1729680	1729681	-0.0342
chr	1729681	1729702	-0.057
chr	1729757	1729765	-0.0114
chr	1729765	1729766	-0.0228
chr	1729766	1729767	-0.0342
chr	1729767	1729768	-0.0456
chr	1729768	1729773	-0.0684
chr	1729773	1729785	-0.057
chr	1729785	1729787	-0.0456
chr	1729787	1729789	-0.0342
chr	1729826	1729827	-0.0114
chr	1729827	1729848	-0.0342
chr	1729890	1729891	-0.0114
chr	1729891	1729892	-0.1026
chr	1729892	1729893	-0.1254
chr	1729893	1729910	-0.1824
chr	1729910	1729912	-0.171
chr	1729912	1729913	-0.0684
chr	1729935	1729944	-0.0342
chr	1729944	1729945	-0.057
chr	1729945	1729946	-0.0798
chr	1729946	1729947	-0.0912
chr	1729947	1729948	-0.114
chr	1729948	1729949	-0.1254
chr	1729949	1729950	-0.1482
chr	1729950	1729956	-0.1596
chr	1729956	1729957	-0.1482
chr	1729957	1729962	-0.1254
chr	1729962	1729964	-0.1368
chr	1729964	1729965	-0.1254
chr	1729965	1729967	-0.1368
chr	1729967	1729968	-0.114
chr	1729968	1729969	-0.0912
chr	1729969	1729973	-0.228
chr	1729973	1729974	-0.2394
chr	1729974	1729976	-0.2508
chr	1729976	1729977	-0.3534
chr	1729977	1729978	-0.456
chr	1729978	1729979	-0.6726
chr	1729979	1729980	-0.7068
chr	1729980	1729981	-0.8094
chr	1729981	1729983	-0.9576
chr	1729983	1729984	-0.9804
chr	1729984	1729987	-0.969
chr	1729987	1729990	-0.9804
chr	1729990	1729991	-0.912
chr	1729991	1729993	-0.7638
chr	1729993	1730000	-0.7524
chr	1730000	1730001	-0.1254
chr	1730001	1730002	-0.0684
chr	1730002	1730007	-0.0342
chr	1730007	1730012	-0.0228
chr	1730044	1730049	-0.0114
chr	1730049	1730057	-0.0342
chr	1730057	1730058	-0.0456
chr	1730058	1730060	-0.057
chr	1730060	1730061	-0.1026
chr	1730061	1730063	-0.2736
chr	1730063	1730064	-0.285
chr	1730064	1730066	-0.3078
chr	1730066	1730067	-0.3306
chr	1730067	1730068	-0.3534
chr	1730068	1730069	-1.1286
chr	1730069	1730070	-1.14
chr	1730070	1730071	-1.1628
chr	1730071	1730075	-1.1742
chr	1730075	1730079	-1.1628
chr	1730079	1730082	-1.197
chr	1730082	1730083	-1.1286
chr	1730083	1730084	-1.0488
chr	1730084	1730085	-0.9234
chr	1730085	1730086	-0.9348
chr	1730086	1730088	-1.2198
chr	1730088	1730089	-1.4136
chr	1730089	1730090	-1.5618
chr	1730090	1730091	-3.0438
chr	1730091	1730092	-3.1806
chr	1730092	1730093	-3.2376
chr	1730093	1730094	-3.2718
chr	1730094	1730096	-3.2832
chr	1730096	1730098	-3.306
chr	1730098	1730101	-3.3174
chr	1730101	1730102	-3.3516
chr	1730102	1730103	-3.3174
chr	1730103	1730104	-3.3288
chr	1730104	1730106	-3.3402
chr	1730106	1730107	-3.4314
chr	1730107	1730108	-3.4428
chr	1730108	1730109	-3.534
chr	1730109	1730110	-4.1268
chr	1730110	1730111	-1.9266
chr	1730111	1730112	-2.4624
chr	1730112	1730113	-5.244
chr	1730113	1730114	-5.9394
chr	1730114	1730115	-6.0648
chr	1730115	1730118	-6.0876
chr	1730118	1730121	-6.0762
chr	1730121	1730122	-6.0078
chr	1730122	1730124	-6.0306
chr	1730124	1730128	-6.0078
chr	1730128	1730131	-5.814
chr	1730131	1730133	-5.7684
chr	1730133	1730134	-5.7456
chr	1730134	1730146	-0.0342
chr	1730146	1730160	-0.0114
chr	1730160	1730161	-0.1026
chr	1730161	1730165	-0.1254
chr	1730165	1730167	-0.1368
chr	1730167	1730168	-0.1254
chr	1730168	1730170	-0.1368
chr	1730170	1730171	-0.1482
chr	1730171	1730173	-0.171
chr	1730173	1730175	-0.2964
chr	1730175	1730180	-0.3078
chr	1730180	1730182	-0.2964
chr	1730182	1730193	-0.1938
chr	1730193	1730194	-0.2166
chr	1730194	1730195	-0.228
chr	1730195	1730196	-0.2622
chr	1730196	1730197	-0.3534
chr	1730197	1730198	-0.3876
chr	1730198	1730199	-0.4218
chr	1730199	1730200	-0.4674
chr	1730200	1730202	-0.513
chr	1730202	1730203	-0.5358
chr	1730203	1730204	-0.5586
chr	1730204	1730205	-0.9918
chr	1730205	1730206	-1.026
chr	1730206	1730207	-1.0374
chr	1730207	1730208	-1.0488
chr	1730208	1730214	-1.0944
chr	1730214	1730215	-1.0032
chr	1730215	1730220	-0.7524
chr	1730220	1730222	-0.6384
chr	1730222	1730225	-0.627
chr	1730225	1730227	-0.0114
chr	1730284	1730307	-0.0114
chr	1730362	1730367	-0.0114
chr	1730367	1730368	-0.0798
chr	1730368	1730384	-0.1026
chr	1730384	1730389	-0.0912
chr	1730396	1730397	-0.0228
chr	1730397	1730401	-0.0342
chr	1730401	1730402	-0.057
chr	1730402	1730417	-0.0912
chr	1730417	1730422	-0.057
chr	1730422	1730423	-0.0456
chr	1730423	1730424	-0.0228
chr	1730424	1730438	-0.0114
chr	1730438	1730440	-0.0228
chr	1730440	1730441	-0.057
chr	1730441	1730462	-0.0684
chr	1730463	1730464	-0.0456
chr	1730464	1730465	-0.3192
chr	1730465	1730466	-0.3648
chr	1730466	1730467	-0.3762
chr	1730467	1730468	-0.3876
chr	1730468	1730469	-0.399
chr	1730469	1730484	-0.4104
chr	1730484	1730485	-0.399
chr	1730485	1730486	-0.285
chr	1730508	1730510	-0.171
chr	1730510	1730514	-0.2166
chr	1730514	1730521	-0.2394
chr	1730521	1730526	-0.2508
chr	1730526	1730527	-0.2622
chr	1730527	1730528	-0.2394
chr	1730528	1730530	-0.2166
chr	1730530	1730537	-0.0456
chr	1730537	1730549	-0.0342
chr	1730558	1730563	-0.0114
chr	1730563	1730576	-0.0228
chr	1730576	1730578	-0.0342
chr	1730578	1730583	-0.0228
chr	1730583	1730598	-0.0114
chr	1730634	1730637	-0.0114
chr	1730637	1730640	-0.0456
chr	1730640	1730645	-0.0798
chr	1730645	1730657	-0.1026
chr	1730657	1730660	-0.057
chr	1730660	1730662	-0.0456
chr	1730662	1730667	-0.0342
chr	1730694	1730696	-0.0114
chr	1730696	1730715	-0.0228
chr	1730717	1730736	-0.0114
chr	1730736	1730737	-0.0912
chr	1730737	1730742	-0.1026
chr	1730742	1730756	-0.114
chr	1730756	1730757	-0.1026
chr	1730757	1730759	-0.0342
chr	1730759	1730763	-0.0228
chr	1730763	1730764	-0.0114
chr	1730783	1730794	-0.0228
chr	1730794	1730795	-0.0342
chr	1730795	1730796	-0.0912
chr	1730796	1730798	-0.1026
chr	1730798	1730799	-0.1482
chr	1730799	1730800	-0.1824
chr	1730800	1730805	-0.1938
chr	1730805	1730807	-0.2166
chr	1730807	1730816	-0.228
chr	1730816	1730817	-0.1824
chr	1730817	1730821	-0.171
chr	1730821	1730822	-0.057
chr	1730822	1730824	-0.0684
chr	1730824	1730825	-0.0912
chr	1730825	1730826	-0.1368
chr	1730826	1730827	-0.1254
chr	1730827	1730829	-0.1938
chr	1730829	1730830	-0.3876
chr	1730830	1730831	-0.399
chr	1730831	1730839	-0.4332
chr	1730839	1730850	-0.4218
chr	1730864	1730866	-0.0456
chr	1730866	1730871	-0.1026
chr	1730871	1730877	-0.1254
chr	1730877	1730879	-0.1368
chr	1730879	1730883	-0.1482
chr	1730883	1730884	-0.1938
chr	1730884	1730885	-0.2736
chr	1730885	1730886	-0.1938
chr	1730886	1730887	-0.2394
chr	1730887	1730894	-0.2622
chr	1730894	1730896	-0.2508
chr	1730896	1730897	-0.2394
chr	1730897	1730904	-0.228
chr	1730904	1730906	-0.1254
chr	1730906	1730908	-0.1026
chr	1730908	1730909	-0.3648
chr	1730909	1730910	-1.2312
chr	1730910	1730911	-1.2882
chr	1730911	1730912	-1.4136
chr	1730912	1730914	-1.4592
chr	1730914	1730918	-1.482
chr	1730918	1730921	-1.4934
chr	1730921	1730922	-1.6188
chr	1730922	1730923	-1.9152
chr	1730923	1730924	-2.0064
chr	1730924	1730930	-2.1546
chr	1730930	1730931	-2.1432
chr	1730931	1730936	-0.684
chr	1730936	1730938	-0.6954
chr	1730938	1730939	-0.7068
chr	1730939	1730942	-0.7182
chr	1730942	1730943	-0.684
chr	1730943	1730945	-0.2394
chr	1730945	1730952	-0.1596
chr	1730952	1730957	-0.1368
chr	1730957	1730958	-0.1026
chr	1730958	1730962	-0.0912
chr	1730962	1730963	-0.2166
chr	1730963	1730964	-0.228
chr	1730964	1730965	-0.1938
chr	1730965	1730966	-0.2052
chr	1730966	1730967	-0.228
chr	1730967	1730968	-0.2394
chr	1730968	1730970	-0.2052
chr	1730970	1730971	-0.399
chr	1730971	1730972	-0.4218
chr	1730972	1730975	-0.4332
chr	1730975	1730978	-0.4446
chr	1730978	1730982	-0.456
chr	1730982	1730983	-0.4902
chr	1730983	1730984	-0.5244
chr	1730984	1730985	-0.5472
chr	1730985	1730986	-0.7296
chr	1730986	1730987	-0.8208
chr	1730987	1730988	-0.8892
chr	1730988	1730989	-0.9006
chr	1730989	1730990	-1.6074
chr	1730990	1730991	-1.7898
chr	1730991	1730992	-1.6074
chr	1730992	1730993	-1.7214
chr	1730993	1730994	-1.7442
chr	1730994	1730995	-2.052
chr	1730995	1730997	-2.0862
chr	1730997	1730998	-2.0976
chr	1730998	1730999	-2.2458
chr	1730999	1731000	-2.28
chr	1731000	1731001	-2.337
chr	1731001	1731002	-2.3484
chr	1731002	1731004	-2.3826
chr	1731004	1731005	-2.4054
chr	1731005	1731006	-2.4282
chr	1731006	1731007	-2.5308
chr	1731007	1731008	-3.2946
chr	1731008	1731009	-3.6366
chr	1731009	1731010	-4.6968
chr	1731010	1731012	-3.5112
chr	1731012	1731013	-3.4086
chr	1731013	1731018	-3.3972
chr	1731018	1731019	-3.42
chr	1731019	1731020	-3.1008
chr	1731020	1731021	-3.1236
chr	1731021	1731022	-3.2262
chr	1731022	1731023	-3.249
chr	1731023	1731024	-6.783
chr	1731024	1731026	-6.9084
chr	1731026	1731029	-6.9198
chr	1731029	1731034	-4.0128
chr	1731034	1731035	-4.0356
chr	1731035	1731036	-4.0698
chr	1731036	1731038	-4.1154
chr	1731038	1731039	-4.1382
chr	1731039	1731041	-4.1496
chr	1731041	1731043	-4.1154
chr	1731043	1731044	-0.2166
chr	1731044	1731048	-0.1824
chr	1731048	1731052	-0.171
chr	1731052	1731057	-0.1596
chr	1731057	1731062	-0.0342
chr	1731062	1731064	-0.0456
chr	1731064	1731065	-0.1254
chr	1731065	1731066	-0.2394
chr	1731066	1731067	-0.2964
chr	1731067	1731068	-0.3192
chr	1731068	1731069	-0.3306
chr	1731069	1731070	-0.399
chr	1731070	1731071	-0.4104
chr	1731071	1731073	-0.5586
chr	1731073	1731085	-0.5814
chr	1731085	1731086	-0.5928
chr	1731086	1731087	-0.3648
chr	1731087	1731088	-0.3534
chr	1731088	1731089	-0.2508
chr	1731089	1731091	-0.2394
chr	1731091	1731092	-0.1596
chr	1731092	1731093	-0.0912
chr	1731093	1731096	-0.0342
chr	1731096	1731109	-0.0114
chr	1731112	1731113	-0.0114
chr	1731113	1731114	-0.0228
chr	1731114	1731116	-0.0342
chr	1731116	1731117	-0.4446
chr	1731117	1731118	-1.0146
chr	1731118	1731119	-1.14
chr	1731119	1731120	-1.425
chr	1731120	1731121	-1.4592
chr	1731121	1731122	-1.539
chr	1731122	1731123	-1.653
chr	1731123	1731124	-1.6872
chr	1731124	1731125	-1.6986
chr	1731125	1731132	-1.7214
chr	1731132	1731136	-1.7328
chr	1731136	1731137	-1.7214
chr	1731137	1731138	-1.2312
chr	1731138	1731139	-0.7524
chr	1731139	1731140	-0.4788
chr	1731140	1731143	-0.3876
chr	1731143	1731144	-0.2964
chr	1731144	1731145	-0.3192
chr	1731145	1731146	-0.3306
chr	1731146	1731148	-0.3534
chr	1731148	1731150	-0.3192
chr	1731150	1731151	-1.9722
chr	1731151	1731152	-2.0178
chr	1731152	1731153	-2.1774
chr	1731153	1731154	-2.3484
chr	1731154	1731155	-2.3598
chr	1731155	1731158	-2.3712
chr	1731158	1731160	-2.3826
chr	1731160	1731163	-2.565
chr	1731163	1731165	-2.5764
chr	1731165	1731166	-2.3712
chr	1731166	1731167	-2.565
chr	1731167	1731168	-3.1464
chr	1731168	1731169	-3.1692
chr	1731169	1731170	-3.3174
chr	1731170	1731171	-3.4656
chr	1731171	1731172	-3.5112
chr	1731172	1731173	-2.4054
chr	1731173	1731174	-2.5308
chr	1731174	1731175	-2.5422
chr	1731175	1731178	-2.5536
chr	1731178	1731182	-2.5422
chr	1731182	1731185	-2.337
chr	1731185	1731186	-2.394
chr	1731186	1731187	-2.4168
chr	1731187	1731188	-2.3028
chr	1731188	1731189	-2.109
chr	1731189	1731190	-1.7556
chr	1731190	1731191	-1.7442
chr	1731191	1731192	-1.7556
chr	1731192	1731193	-1.4136
chr	1731193	1731194	-1.5846
chr	1731194	1731195	-0.9576
chr	1731195	1731196	-1.0032
chr	1731196	1731197	-1.0146
chr	1731197	1731198	-1.0602
chr	1731198	1731199	-1.0146
chr	1731199	1731201	-0.969
chr	1731201	1731211	-0.9576
chr	1731211	1731214	-0.4332
chr	1731214	1731216	-0.1482
chr	1731216	1731218	-0.114
chr	1731218	1731232	-0.0228
chr	1731232	1731233	-0.0342
chr	1731233	1731237	-0.057
chr	1731237	1731239	-0.0684
chr	1731239	1731240	-0.0456
chr	1731240	1731243	-0.057
chr	1731243	1731259	-0.0684
chr	1731259	1731260	-0.057
chr	1731260	1731261	-0.0342
chr	1731261	1731262	-0.0228
chr	1731283	1731284	-0.0114
chr	1731284	1731286	-0.0228
chr	1731286	1731300	-0.0342
chr	1731300	1731307	-0.0114
chr	1731322	1731330	-0.0114
chr	1731330	1731341	-0.0228
chr	1731341	1731345	-0.1368
chr	1731345	1731350	-0.1254
chr	1731350	1731363	-0.114
chr	1731368	1731376	-0.1596
chr	1731376	1731377	-0.171
chr	1731377	1731379	-0.1824
chr	1731379	1731380	-0.2052
chr	1731380	1731381	-0.5586
chr	1731381	1731382	-0.684
chr	1731382	1731390	-0.6954
chr	1731390	1731393	-0.5358
chr	1731393	1731394	-0.5814
chr	1731394	1731396	-0.57
chr	1731396	1731402	-0.5814
chr	1731402	1731409	-0.057
chr	1731409	1731414	-0.0798
chr	1731414	1731415	-0.0456
chr	1731415	1731416	-0.0228
chr	1731416	1731437	-0.0342
chr	1731437	1731443	-0.0228
chr	1731443	1731449	-0.0114
chr	1731462	1731464	-0.1026
chr	1731464	1731473	-0.1596
chr	1731473	1731474	-0.171
chr	1731474	1731480	-0.2052
chr	1731480	1731482	-0.1938
chr	1731482	1731483	-0.1824
chr	1731483	1731484	-0.171
chr	1731484	1731485	-0.057
chr	1731485	1731495	-0.0456
chr	1731495	1731496	-0.0342
chr	1731500	1731501	-0.0114
chr	1731501	1731502	-0.0342
chr	1731502	1731503	-0.0456
chr	1731503	1731504	-0.0912
chr	1731504	1731505	-0.1482
chr	1731505	1731506	-1.425
chr	1731506	1731507	-1.4364
chr	1731507	1731509	-1.4592
chr	1731509	1731524	-1.4706
chr	1731524	1731525	-1.4592
chr	1731525	1731526	-1.4136
chr	1731526	1731527	-0.0114
chr	1731552	1731575	-0.0114
chr	1731577	1731584	-0.0342
chr	1731584	1731585	-0.0456
chr	1731585	1731588	-0.0684
chr	1731588	1731592	-0.0798
chr	1731592	1731597	-0.0912
chr	1731597	1731607	-0.057
chr	1731607	1731610	-0.0456
chr	1731610	1731612	-0.0342
chr	1731612	1731629	-0.0456
chr	1731640	1731641	-0.1254
chr	1731641	1731649	-0.1368
chr	1731649	1731659	-0.1596
chr	1731659	1731661	-0.1482
chr	1731661	1731663	-0.0684
chr	1731663	1731666	-0.057
chr	1731666	1731667	-0.0456
chr	1731667	1731668	-0.0114
chr	1731668	1731669	-0.0228
chr	1731669	1731670	-0.0684
chr	1731670	1731671	-0.114
chr	1731671	1731672	-1.4934
chr	1731672	1731673	-1.824
chr	1731673	1731674	-1.9836
chr	1731674	1731675	-2.0178
chr	1731675	1731676	-2.0292
chr	1731676	1731677	-2.0406
chr	1731677	1731691	-2.052
chr	1731691	1731693	-2.0406
chr	1731693	1731694	-0.0342
chr	1731694	1731695	-0.0228
chr	1731695	1731703	-0.0456
chr	1731703	1731704	-0.057
chr	1731704	1731715	-0.1026
chr	1731715	1731719	-0.0684
chr	1731719	1731726	-0.057
chr	1731732	1731767	-0.0114
chr	1731768	1731770	-0.0342
chr	1731770	1731771	-0.0456
chr	1731771	1731773	-0.057
chr	1731773	1731774	-0.0798
chr	1731774	1731775	-0.5016
chr	1731775	1731776	-0.5472
chr	1731776	1731777	-0.5586
chr	1731777	1731778	-0.6042
chr	1731778	1731779	-0.8436
chr	1731779	1731780	-0.9462
chr	1731780	1731781	-0.9804
chr	1731781	1731782	-1.026
chr	1731782	1731784	-1.3566
chr	1731784	1731785	-1.4478
chr	1731785	1731786	-1.71
chr	1731786	1731787	-1.7328
chr	1731787	1731795	-1.767
chr	1731795	1731796	-1.7556
chr	1731796	1731798	-1.4934
chr	1731798	1731799	-1.4136
chr	1731799	1731800	-1.3452
chr	1731800	1731801	-1.2768
chr	1731801	1731802	-0.8892
chr	1731802	1731803	-0.8664
chr	1731803	1731804	-0.0342
chr	1731804	1731805	-0.0228
chr	1731805	1731816	-0.0342
chr	1731816	1731820	-0.0456
chr	1731820	1731824	-0.0912
chr	1731824	1731825	-0.8664
chr	1731825	1731826	-6.9654
chr	1731826	1731827	-11.0694
chr	1731827	1731828	-11.1492
chr	1731828	1731830	-11.172
chr	1731830	1731836	-11.2404
chr	1731836	1731838	-11.2518
chr	1731838	1731841	-11.2404
chr	1731841	1731842	-11.229
chr	1731842	1731843	-11.2176
chr	1731843	1731844	-11.2062
chr	1731844	1731846	-11.1606
chr	1731846	1731847	-11.0922
chr	1731847	1731848	-0.114
chr	1731848	1731849	-0.0456
chr	1731849	1731853	-0.0342
chr	1731853	1731860	-0.0114
chr	1731865	1731871	-0.0114
chr	1731871	1731872	-0.0228
chr	1731872	1731876	-0.0342
chr	1731876	1731878	-0.057
chr	1731878	1731884	-0.0684
chr	1731884	1731888	-0.0912
chr	1731888	1731891	-0.1254
chr	1731891	1731892	-0.1482
chr	1731892	1731893	-0.1254
chr	1731893	1731894	-0.3306
chr	1731894	1731895	-0.4218
chr	1731895	1731898	-0.513
chr	1731898	1731899	-0.5472
chr	1731899	1731900	-0.5358
chr	1731900	1731902	-1.2882
chr	1731902	1731903	-1.3566
chr	1731903	1731904	-1.4022
chr	1731904	1731905	-1.4136
chr	1731905	1731907	-1.425
chr	1731907	1731908	-1.4364
chr	1731908	1731909	-1.4934
chr	1731909	1731910	-1.5048
chr	1731910	1731911	-1.6188
chr	1731911	1731912	-1.7556
chr	1731912	1731913	-1.824
chr	1731913	1731914	-1.8468
chr	1731914	1731915	-1.8582
chr	1731915	1731916	-1.5276
chr	1731916	1731921	-1.5504
chr	1731921	1731924	-0.7068
chr	1731924	1731926	-0.57
chr	1731926	1731928	-0.5358
chr	1731928	1731929	-0.4902
chr	1731929	1731931	-0.456
chr	1731931	1731932	-0.4332
chr	1731932	1731933	-0.4218
chr	1731933	1731934	-0.0456
chr	1731990	1731994	-0.0114
chr	1731994	1731998	-0.0228
chr	1731998	1732002	-0.0342
chr	1732002	1732003	-0.4788
chr	1732003	1732004	-0.5016
chr	1732004	1732005	-0.513
chr	1732005	1732006	-0.6498
chr	1732006	1732007	-0.912
chr	1732007	1732008	-0.969
chr	1732008	1732010	-0.9804
chr	1732010	1732012	-1.083
chr	1732012	1732013	-1.0944
chr	1732013	1732016	-1.1628
chr	1732016	1732017	-1.1856
chr	1732017	1732023	-1.197
chr	1732023	1732024	-0.7752
chr	1732024	1732028	-0.8208
chr	1732028	1732029	-0.7866
chr	1732029	1732031	-0.3306
chr	1732031	1732032	-0.342
chr	1732032	1732034	-0.3534
chr	1732034	1732036	-0.3306
chr	1732036	1732037	-0.3192
chr	1732037	1732038	-0.3306
chr	1732038	1732041	-0.285
chr	1732041	1732050	-0.2964
chr	1732050	1732057	-0.0342
chr	1732057	1732060	-0.0228
chr	1732060	1732067	-0.0114
chr	1732105	1732107	-0.0228
chr	1732107	1732110	-0.057
chr	1732110	1732112	-0.1026
chr	1732112	1732113	-0.114
chr	1732113	1732115	-0.1254
chr	1732115	1732117	-0.1368
chr	1732117	1732118	-0.1596
chr	1732118	1732120	-0.1824
chr	1732120	1732121	-0.2508
chr	1732121	1732122	-0.285
chr	1732122	1732128	-0.2964
chr	1732128	1732130	-0.285
chr	1732130	1732131	-0.2736
chr	1732131	1732132	-0.2622
chr	1732132	1732142	-0.2508
chr	1732142	1732143	-0.0456
chr	1732143	1732144	-0.057
chr	1732144	1732145	-0.0342
chr	1732145	1732150	-0.0114
chr	1732150	1732153	-0.0228
chr	1732153	1732158	-0.0684
chr	1732158	1732159	-0.0798
chr	1732159	1732160	-0.1482
chr	1732160	1732161	-0.285
chr	1732161	1732162	-0.3078
chr	1732162	1732163	-0.6156
chr	1732163	1732164	-0.6954
chr	1732164	1732165	-1.4706
chr	1732165	1732166	-1.6986
chr	1732166	1732167	-1.8012
chr	1732167	1732168	-7.0224
chr	1732168	1732169	-7.3188
chr	1732169	1732170	-7.3986
chr	1732170	1732171	-7.4898
chr	1732171	1732172	-7.5468
chr	1732172	1732173	-7.6152
chr	1732173	1732174	-7.7064
chr	1732174	1732176	-7.752
chr	1732176	1732178	-7.809
chr	1732178	1732184	-7.8204
chr	1732184	1732185	-7.7862
chr	1732185	1732187	-7.581
chr	1732187	1732188	-7.524
chr	1732188	1732189	-3.2604
chr	1732189	1732190	-0.3078
chr	1732190	1732191	-0.2622
chr	1732191	1732192	-0.2394
chr	1732192	1732193	-0.171
chr	1732193	1732194	-0.1482
chr	1732194	1732195	-0.114
chr	1732195	1732196	-0.0798
chr	1732196	1732197	-0.057
chr	1732197	1732198	-0.0456
chr	1732198	1732215	-0.0114
chr	1732215	1732216	-0.0228
chr	1732216	1732217	-0.1368
chr	1732217	1732233	-0.2052
chr	1732233	1732236	-0.1938
chr	1732236	1732237	-0.171
chr	1732237	1732238	-0.0798
chr	1732238	1732239	-0.0228
chr	1732239	1732243	-0.0114
chr	1732251	1732259	-0.0114
chr	1732259	1732265	-0.0228
chr	1732265	1732267	-0.1938
chr	1732267	1732268	-0.228
chr	1732268	1732269	-0.2622
chr	1732269	1732270	-0.3192
chr	1732270	1732271	-0.5928
chr	1732271	1732272	-0.6612
chr	1732272	1732274	-0.7296
chr	1732274	1732282	-0.7524
chr	1732282	1732284	-0.741
chr	1732284	1732290	-0.7296
chr	1732290	1732291	-0.5928
chr	1732291	1732292	-0.4218
chr	1732292	1732297	-0.0114
chr	1732402	1732404	-0.0114
chr	1732404	1732405	-0.0228
chr	1732405	1732408	-0.0342
chr	1732408	1732410	-0.0456
chr	1732410	1732412	-0.0684
chr	1732412	1732413	-0.0798
chr	1732413	1732423	-0.0912
chr	1732423	1732429	-0.0798
chr	1732429	1732438	-0.0342
chr	1732438	1732443	-0.0228
chr	1732443	1732444	-0.114
chr	1732444	1732445	-0.3648
chr	1732445	1732446	-0.4104
chr	1732446	1732447	-0.4218
chr	1732447	1732448	-0.4788
chr	1732448	1732449	-0.5472
chr	1732449	1732450	-0.57
chr	1732450	1732451	-0.6156
chr	1732451	1732452	-0.627
chr	1732452	1732453	-0.6498
chr	1732453	1732454	-0.6726
chr	1732454	1732455	-0.7182
chr	1732455	1732456	-3.5112
chr	1732456	1732457	-4.2978
chr	1732457	1732458	-4.3092
chr	1732458	1732464	-4.3434
chr	1732464	1732465	-4.3092
chr	1732465	1732466	-4.1496
chr	1732466	1732467	-3.9786
chr	1732467	1732470	-3.9216
chr	1732470	1732471	-3.8304
chr	1732471	1732472	-3.8076
chr	1732472	1732473	-3.6936
chr	1732473	1732475	-3.6822
chr	1732475	1732476	-3.6594
chr	1732476	1732477	-3.6138
chr	1732477	1732478	-0.1026
chr	1732478	1732479	-0.0912
chr	1732479	1732480	-0.0798
chr	1732480	1732482	-0.0684
chr	1732482	1732483	-0.057
chr	1732483	1732494	-0.0456
chr	1732494	1732500	-0.057
chr	1732500	1732501	-0.0228
chr	1732501	1732502	-0.0114
chr	1732502	1732503	-0.0342
chr	1732503	1732514	-0.0456
chr	1732514	1732515	-0.0684
chr	1732515	1732519	-0.057
chr	1732519	1732522	-0.0684
chr	1732522	1732524	-0.057
chr	1732524	1732533	-0.0342
chr	1732533	1732537	-0.0456
chr	1732537	1732538	-0.114
chr	1732538	1732539	-0.2166
chr	1732539	1732543	-0.2736
chr	1732543	1732544	-0.3078
chr	1732544	1732545	-0.7524
chr	1732545	1732546	-0.9804
chr	1732546	1732547	-1.026
chr	1732547	1732548	-1.0488
chr	1732548	1732549	-1.14
chr	1732549	1732550	-1.5732
chr	1732550	1732551	-1.5846
chr	1732551	1732552	-1.6074
chr	1732552	1732558	-1.6188
chr	1732558	1732560	-1.6074
chr	1732560	1732565	-1.3566
chr	1732565	1732566	-0.741
chr	1732566	1732567	-0.7182
chr	1732567	1732568	-0.6612
chr	1732568	1732569	-0.6726
chr	1732569	1732570	-0.7068
chr	1732570	1732571	-0.2622
chr	1732571	1732572	-0.2736
chr	1732572	1732573	-0.4218
chr	1732573	1732580	-0.4446
chr	1732580	1732592	-0.4674
chr	1732592	1732593	-0.0798
chr	1732593	1732594	-0.1026
chr	1732594	1732596	-0.114
chr	1732596	1732597	-0.399
chr	1732597	1732598	-0.4332
chr	1732598	1732599	-0.8208
chr	1732599	1732600	-0.8778
chr	1732600	1732601	-0.9918
chr	1732601	1732602	-1.026
chr	1732602	1732607	-1.0488
chr	1732607	1732610	-1.0602
chr	1732610	1732611	-1.0488
chr	1732611	1732615	-1.0602
chr	1732615	1732617	-0.9348
chr	1732617	1732618	-0.9234
chr	1732618	1732619	-0.2052
chr	1732619	1732620	-0.2166
chr	1732620	1732621	-0.228
chr	1732621	1732623	-0.2166
chr	1732623	1732628	-0.228
chr	1732628	1732637	-0.2166
chr	1732637	1732639	-0.2736
chr	1732639	1732640	-0.0912
chr	1732640	1732658	-0.057
chr	1732658	1732659	-0.0456
chr	1732659	1732663	-0.0342
chr	1732668	1732669	-0.0684
chr	1732669	1732689	-0.0798
chr	1732689	1732690	-0.0684
chr	1732690	1732691	-0.0912
chr	1732691	1732711	-0.1026
chr	1732711	1732712	-0.0114
chr	1732713	1732719	-0.0114
chr	1732719	1732721	-0.0228
chr	1732721	1732722	-0.057
chr	1732722	1732723	-0.1026
chr	1732723	1732724	-0.114
chr	1732724	1732725	-0.1482
chr	1732725	1732726	-1.2654
chr	1732726	1732727	-1.3452
chr	1732727	1732728	-1.368
chr	1732728	1732730	-1.3794
chr	1732730	1732733	-1.4136
chr	1732733	1732735	-1.4022
chr	1732735	1732744	-1.4136
chr	1732744	1732745	-1.368
chr	1732745	1732746	-1.2426
chr	1732746	1732747	-1.0032
chr	1732747	1732748	-0.057
chr	1732748	1732749	-0.0456
chr	1732749	1732756	-0.0342
chr	1732756	1732770	-0.0114
chr	1732822	1732823	-0.0114
chr	1732823	1732824	-0.057
chr	1732824	1732825	-0.7866
chr	1732825	1732826	-0.798
chr	1732826	1732828	-0.8208
chr	1732828	1732829	-0.8664
chr	1732829	1732834	-0.8778
chr	1732834	1732835	-0.9234
chr	1732835	1732836	-0.9462
chr	1732836	1732845	-0.969
chr	1732845	1732846	-0.9576
chr	1732846	1732856	-0.0912
chr	1732856	1732859	-0.0684
chr	1732859	1732860	-0.057
chr	1732860	1732878	-0.0114
chr	1732878	1732879	-0.0342
chr	1732879	1732896	-0.0228
chr	1732896	1732897	-0.0342
chr	1732897	1732899	-0.0228
chr	1732899	1732903	-0.0114
chr	1732903	1732914	-0.0228
chr	1732914	1732917	-0.0456
chr	1732917	1732918	-0.0912
chr	1732918	1732919	-0.171
chr	1732919	1732920	-0.2964
chr	1732920	1732921	-0.3648
chr	1732921	1732922	-0.4104
chr	1732922	1732923	-0.4674
chr	1732923	1732925	-0.6498
chr	1732925	1732926	-1.539
chr	1732926	1732927	-8.2308
chr	1732927	1732928	-8.892
chr	1732928	1732929	-9.7128
chr	1732929	1732930	-9.975
chr	1732930	1732931	-10.0776
chr	1732931	1732933	-10.089
chr	1732933	1732935	-10.1004
chr	1732935	1732936	-10.1346
chr	1732936	1732938	-10.1232
chr	1732938	1732941	-10.1118
chr	1732941	1732942	-9.6102
chr	1732942	1732944	-9.5988
chr	1732944	1732945	-9.4734
chr	1732945	1732946	-9.462
chr	1732946	1732947	-9.1884
chr	1732947	1732948	-0.4332
chr	1732948	1732950	-0.4104
chr	1732950	1732951	-0.4332
chr	1732951	1732952	-0.114
chr	1732952	1732953	-0.3762
chr	1732953	1732954	-1.9836
chr	1732954	1732955	-2.0634
chr	1732955	1732956	-2.0748
chr	1732956	1732957	-2.0976
chr	1732957	1732958	-2.1204
chr	1732958	1732961	-2.0976
chr	1732961	1732967	-2.0634
chr	1732967	1732968	-2.052
chr	1732968	1732970	-2.0634
chr	1732970	1732973	-2.0292
chr	1732973	1732974	-2.0064
chr	1732974	1732975	-1.938
chr	1732975	1732976	-0.0114
chr	1732976	1732977	-0.0228
chr	1732977	1732983	-0.0114
chr	1732983	1732984	-0.0228
chr	1732984	1732986	-0.0114
chr	1732986	1732990	-0.0456
chr	1732990	1732997	-0.057
chr	1732997	1733007	-0.0912
chr	1733007	1733008	-0.0342
chr	1733008	1733009	-0.0456
chr	1733009	1733013	-0.0684
chr	1733013	1733016	-0.0456
chr	1733016	1733029	-0.0342
chr	1733031	1733032	-0.0114
chr	1733032	1733033	-0.0228
chr	1733033	1733034	-0.0342
chr	1733034	1733035	-0.0684
chr	1733035	1733036	-0.1254
chr	1733036	1733037	-0.1596
chr	1733037	1733039	-0.1938
chr	1733039	1733040	-0.4788
chr	1733040	1733042	-0.4902
chr	1733042	1733043	-0.513
chr	1733043	1733055	-0.5358
chr	1733055	1733059	-0.5016
chr	1733059	1733060	-0.4446
chr	1733060	1733061	-0.0342
chr	1733061	1733063	-0.0228
chr	1733063	1733070	-0.0114
chr	1733100	1733103	-0.0114
chr	1733103	1733104	-0.0228
chr	1733104	1733105	-0.0456
chr	1733105	1733108	-0.0798
chr	1733108	1733110	-0.1596
chr	1733110	1733121	-0.171
chr	1733121	1733126	-0.1482
chr	1733126	1733129	-0.1368
chr	1733129	1733130	-0.228
chr	1733130	1733132	-0.2394
chr	1733132	1733150	-0.228
chr	1733150	1733151	-0.2052
chr	1733151	1733152	-0.0114
chr	1733152	1733156	-0.0342
chr	1733156	1733159	-0.0228
chr	1733159	1733160	-0.0684
chr	1733160	1733161	-0.1026
chr	1733161	1733162	-0.114
chr	1733162	1733178	-0.1254
chr	1733178	1733179	-0.114
chr	1733179	1733180	-0.1026
chr	1733180	1733183	-0.0228
chr	1733224	1733227	-0.0228
chr	1733227	1733229	-0.0342
chr	1733229	1733231	-0.0456
chr	1733231	1733232	-0.171
chr	1733232	1733246	-0.1824
chr	1733246	1733247	-0.1596
chr	1733247	1733251	-0.1482
chr	1733251	1733253	-0.1254
chr	1733253	1733255	-0.114
chr	1733255	1733256	-0.0798
chr	1733256	1733262	-0.0114
chr	1733329	1733333	-0.0114
chr	1733333	1733335	-0.0342
chr	1733335	1733344	-0.0456
chr	1733344	1733355	-0.057
chr	1733355	1733359	-0.0228
chr	1733359	1733367	-0.0114
chr	1733367	1733379	-0.0228
chr	1733379	1733386	-0.0114
chr	1733387	1733388	-0.0228
chr	1733388	1733390	-0.0456
chr	1733390	1733405	-0.057
chr	1733405	1733407	-0.0684
chr	1733407	1733409	-0.0798
chr	1733409	1733425	-0.0228
chr	1733431	1733434	-0.0342
chr	1733434	1733435	-0.1254
chr	1733435	1733436	-0.1482
chr	1733436	1733438	-0.1596
chr	1733438	1733439	-0.2052
chr	1733439	1733456	-0.2166
chr	1733456	1733458	-0.057
chr	1733458	1733474	-0.0798
chr	1733474	1733476	-0.114
chr	1733476	1733478	-0.1254
chr	1733478	1733479	-0.1026
chr	1733479	1733484	-0.228
chr	1733484	1733486	-0.1938
chr	1733486	1733497	-0.2166
chr	1733497	1733498	-0.2052
chr	1733498	1733500	-0.1938
chr	1733500	1733501	-0.1824
chr	1733501	1733505	-0.0342
chr	1733527	1733549	-0.0114
chr	1733627	1733628	-0.0114
chr	1733628	1733629	-0.0456
chr	1733629	1733648	-0.057
chr	1733648	1733649	-0.0456
chr	1733649	1733669	-0.0114
chr	1733673	1733699	-0.0114
chr	1733720	1733747	-0.0114
chr	1733755	1733757	-0.0114
chr	1733757	1733758	-0.057
chr	1733758	1733759	-1.3794
chr	1733759	1733760	-1.539
chr	1733760	1733761	-1.653
chr	1733761	1733762	-1.6986
chr	1733762	1733763	-1.71
chr	1733763	1733764	-1.7556
chr	1733764	1733776	-1.767
chr	1733776	1733778	-1.7556
chr	1733778	1733779	-1.7442
chr	1733779	1733780	-1.71
chr	1733780	1733781	-0.0342
chr	1733781	1733785	-0.0228
chr	1733787	1733788	-0.0114
chr	1733788	1733803	-0.0228
chr	1733803	1733807	-0.0342
chr	1733807	1733812	-0.0228
chr	1733812	1733813	-0.0342
chr	1733813	1733815	-0.0456
chr	1733815	1733816	-0.057
chr	1733816	1733818	-0.0684
chr	1733818	1733823	-0.0798
chr	1733823	1733827	-0.0912
chr	1733827	1733829	-0.114
chr	1733829	1733831	-0.2166
chr	1733831	1733832	-0.228
chr	1733832	1733833	-0.3078
chr	1733833	1733834	-0.6042
chr	1733834	1733835	-0.6156
chr	1733835	1733836	-0.684
chr	1733836	1733837	-0.7182
chr	1733837	1733840	-0.741
chr	1733840	1733842	-0.7182
chr	1733842	1733843	-0.7866
chr	1733843	1733844	-1.0146
chr	1733844	1733845	-1.0374
chr	1733845	1733846	-1.0488
chr	1733846	1733847	-1.0944
chr	1733847	1733848	-1.2084
chr	1733848	1733849	-3.7278
chr	1733849	1733850	-5.2098
chr	1733850	1733851	-5.2212
chr	1733851	1733853	-5.586
chr	1733853	1733854	-5.6088
chr	1733854	1733855	-5.0046
chr	1733855	1733864	-4.9932
chr	1733864	1733865	-4.5714
chr	1733865	1733866	-4.56
chr	1733866	1733869	-4.5486
chr	1733869	1733870	-4.5372
chr	1733870	1733871	-4.5258
chr	1733871	1733888	-0.0114
chr	1733892	1733895	-0.0114
chr	1733895	1733896	-0.0912
chr	1733896	1733897	-0.114
chr	1733897	1733899	-0.171
chr	1733899	1733901	-0.2052
chr	1733901	1733902	-0.2736
chr	1733902	1733903	-0.399
chr	1733903	1733908	-0.4218
chr	1733908	1733911	-0.4332
chr	1733911	1733913	-0.5016
chr	1733913	1733917	-0.513
chr	1733917	1733920	-0.5016
chr	1733920	1733922	-0.513
chr	1733922	1733923	-0.4674
chr	1733923	1733924	-0.2622
chr	1733924	1733928	-0.1482
chr	1733928	1733930	-0.1596
chr	1733930	1733931	-0.1938
chr	1733931	1733933	-0.2166
chr	1733933	1733935	-0.171
chr	1733935	1733936	-0.228
chr	1733936	1733937	-0.2622
chr	1733937	1733939	-0.2736
chr	1733939	1733945	-0.285
chr	1733945	1733946	-0.228
chr	1733946	1733952	-0.2166
chr	1733952	1733953	-0.1824
chr	1733953	1733957	-0.1596
chr	1733957	1733958	-0.114
chr	1733958	1733962	-0.0114
chr	1733963	1733970	-0.0228
chr	1733970	1733978	-0.0342
chr	1733978	1733985	-0.0456
chr	1733985	1733991	-0.0228
chr	1733991	1733999	-0.0114
chr	1734020	1734021	-0.0114
chr	1734021	1734023	-0.0228
chr	1734023	1734024	-0.0456
chr	1734024	1734025	-0.0912
chr	1734025	1734026	-0.7638
chr	1734026	1734027	-0.7752
chr	1734027	1734028	-0.798
chr	1734028	1734030	-0.8094
chr	1734030	1734031	-0.8208
chr	1734031	1734034	-0.8322
chr	1734034	1734042	-0.8436
chr	1734042	1734043	-0.8322
chr	1734043	1734044	-0.7752
chr	1734044	1734047	-0.741
chr	1734047	1734048	-0.0456
chr	1734048	1734051	-0.0342
chr	1734051	1734053	-0.0684
chr	1734053	1734054	-0.0798
chr	1734054	1734055	-0.285
chr	1734055	1734056	-0.2964
chr	1734056	1734057	-0.3762
chr	1734057	1734058	-0.399
chr	1734058	1734059	-0.4104
chr	1734059	1734060	-0.4218
chr	1734060	1734061	-0.4446
chr	1734061	1734064	-0.8322
chr	1734064	1734066	-0.8436
chr	1734066	1734069	-0.855
chr	1734069	1734070	-0.8322
chr	1734070	1734072	-0.8436
chr	1734072	1734075	-0.855
chr	1734075	1734076	-0.8436
chr	1734076	1734077	-0.5814
chr	1734077	1734078	-0.5586
chr	1734078	1734082	-0.5472
chr	1734082	1734083	-0.114
chr	1734083	1734085	-0.0684
chr	1734085	1734089	-0.057
chr	1734089	1734096	-0.0456
chr	1734096	1734097	-0.0342
chr	1734097	1734099	-0.0456
chr	1734099	1734105	-0.0342
chr	1734105	1734124	-0.0114
chr	1734200	1734202	-0.0114
chr	1734202	1734221	-0.0456
chr	1734221	1734223	-0.0342
chr	1734223	1734224	-0.0228
chr	1734246	1734271	-0.0114
chr	1734281	1734301	-0.0228
chr	1734331	1734336	-0.0114
chr	1734336	1734337	-0.057
chr	1734337	1734340	-0.0684
chr	1734340	1734353	-0.0798
chr	1734353	1734357	-0.0684
chr	1734402	1734430	-0.0114
chr	1734475	1734480	-0.0114
chr	1734480	1734495	-0.0228
chr	1734495	1734502	-0.0114
chr	1734524	1734544	-0.0114
chr	1734544	1734547	-0.0228
chr	1734547	1734568	-0.0114
chr	1734602	1734624	-0.0114
chr	1734667	1734687	-0.0342
chr	1734687	1734689	-0.0228
chr	1734696	1734699	-0.0114
chr	1734699	1734700	-0.0342
chr	1734700	1734719	-0.0456
chr	1734719	1734721	-0.0228
chr	1734795	1734796	-0.0114
chr	1734796	1734797	-0.0342
chr	1734797	1734798	-0.0684
chr	1734798	1734799	-0.969
chr	1734799	1734800	-1.2084
chr	1734800	1734801	-1.938
chr	1734801	1734802	-2.0976
chr	1734802	1734803	-3.7392
chr	1734803	1734804	-3.7848
chr	1734804	1734807	-3.876
chr	1734807	1734808	-3.9102
chr	1734808	1734810	-3.933
chr	1734810	1734816	-3.9444
chr	1734816	1734817	-3.9558
chr	1734817	1734818	-3.9444
chr	1734818	1734819	-3.9216
chr	1734819	1734824	-3.9102
chr	1734824	1734827	-0.0456
chr	1734827	1734831	-0.0342
chr	1734831	1734851	-0.0114
chr	1734864	1734871	-0.0114
chr	1734871	1734880	-0.0228
chr	1734880	1734893	-0.0114
chr	1734912	1734932	-0.0228
chr	1734932	1734934	-0.0114
chr	1734955	1734974	-0.0228
chr	1735029	1735032	-0.0114
chr	1735032	1735046	-0.0228
chr	1735046	1735051	-0.0342
chr	1735051	1735053	-0.0228
chr	1735053	1735063	-0.0114
chr	1735096	1735100	-0.0114
chr	1735100	1735119	-0.0228
chr	1735119	1735124	-0.0114
chr	1735129	1735130	-0.0228
chr	1735130	1735135	-0.0342
chr	1735135	1735137	-0.057
chr	1735137	1735151	-0.0798
chr	1735151	1735157	-0.0456
chr	1735180	1735186	-0.0114
chr	1735186	1735193	-0.0228
chr	1735193	1735200	-0.0342
chr	1735200	1735201	-0.0228
chr	1735201	1735202	-0.0342
chr	1735202	1735203	-0.057
chr	1735203	1735205	-0.0912
chr	1735205	1735223	-0.0798
chr	1735223	1735224	-0.0342
chr	1735275	1735278	-0.0114
chr	1735278	1735281	-0.0228
chr	1735281	1735282	-0.0342
chr	1735282	1735283	-0.0798
chr	1735283	1735284	-0.0912
chr	1735284	1735296	-0.1026
chr	1735296	1735302	-0.0912
chr	1735302	1735303	-0.0456
chr	1735303	1735307	-0.0228
chr	1735307	1735309	-0.0114
chr	1735325	1735342	-0.0114
chr	1735426	1735432	-0.0114
chr	1735432	1735433	-0.0342
chr	1735433	1735449	-0.0456
chr	1735449	1735453	-0.0228
chr	1735453	1735454	-0.0114
chr	1735466	1735469	-0.0114
chr	1735469	1735470	-0.0228
chr	1735470	1735471	-0.0342
chr	1735471	1735473	-0.0456
chr	1735473	1735474	-0.057
chr	1735474	1735475	-0.3876
chr	1735475	1735476	-0.4788
chr	1735476	1735477	-0.5928
chr	1735477	1735478	-0.6612
chr	1735478	1735479	-0.741
chr	1735479	1735480	-4.788
chr	1735480	1735481	-5.7
chr	1735481	1735482	-6.0306
chr	1735482	1735484	-6.099
chr	1735484	1735485	-6.156
chr	1735485	1735486	-6.1674
chr	1735486	1735491	-6.1788
chr	1735491	1735493	-6.2016
chr	1735493	1735494	-6.1902
chr	1735494	1735495	-6.2244
chr	1735495	1735496	-6.2016
chr	1735496	1735497	-5.5062
chr	1735497	1735500	-5.5632
chr	1735500	1735501	-5.2782
chr	1735501	1735502	-0.3534
chr	1735502	1735505	-0.2622
chr	1735505	1735508	-0.171
chr	1735508	1735511	-0.1596
chr	1735511	1735517	-0.1254
chr	1735517	1735518	-0.114
chr	1735518	1735519	-0.0912
chr	1735519	1735526	-0.0342
chr	1735526	1735532	-0.0228
chr	1735533	1735552	-0.0114
chr	1735705	1735719	-0.0114
chr	1735719	1735720	-0.0342
chr	1735720	1735721	-0.0456
chr	1735721	1735722	-0.1254
chr	1735722	1735723	-0.285
chr	1735723	1735724	-0.4104
chr	1735724	1735725	-0.5016
chr	1735725	1735726	-0.7866
chr	1735726	1735727	-0.8094
chr	1735727	1735728	-0.8208
chr	1735728	1735729	-0.8322
chr	1735729	1735731	-0.8436
chr	1735731	1735732	-0.855
chr	1735732	1735735	-0.8892
chr	1735735	1735737	-0.9006
chr	1735737	1735738	-0.912
chr	1735738	1735739	-0.9234
chr	1735739	1735740	-1.0146
chr	1735740	1735741	-1.2198
chr	1735741	1735742	-1.2882
chr	1735742	1735743	-1.6074
chr	1735743	1735744	-4.446
chr	1735744	1735745	-4.2408
chr	1735745	1735749	-4.1838
chr	1735749	1735750	-4.1952
chr	1735750	1735751	-4.2066
chr	1735751	1735753	-4.218
chr	1735753	1735754	-4.1838
chr	1735754	1735756	-4.1724
chr	1735756	1735758	-4.161
chr	1735758	1735759	-4.1496
chr	1735759	1735761	-4.1724
chr	1735761	1735762	-4.2294
chr	1735762	1735763	-4.2978
chr	1735763	1735764	-4.5942
chr	1735764	1735765	-2.7702
chr	1735765	1735766	-8.037
chr	1735766	1735767	-7.9914
chr	1735767	1735776	-8.0256
chr	1735776	1735780	-8.0142
chr	1735780	1735782	-7.9914
chr	1735782	1735784	-7.98
chr	1735784	1735785	-7.9458
chr	1735785	1735786	-7.6722
chr	1735786	1735787	-0.2508
chr	1735787	1735789	-0.0798
chr	1735789	1735798	-0.0912
chr	1735798	1735807	-0.1368
chr	1735807	1735808	-0.114
chr	1735808	1735814	-0.057
chr	1735814	1735819	-0.0456
chr	1735819	1735820	-0.0342
chr	1735830	1735835	-0.0228
chr	1735835	1735852	-0.0342
chr	1735852	1735859	-0.0114
chr	1735913	1735935	-0.0114
chr	1735935	1735954	-0.0228
chr	1735954	1735955	-0.0456
chr	1735955	1735957	-0.057
chr	1735957	1735960	-0.0684
chr	1735960	1735962	-0.0798
chr	1735962	1735963	-0.0912
chr	1735963	1735964	-0.1026
chr	1735964	1735966	-0.1254
chr	1735966	1735967	-0.1596
chr	1735967	1735968	-0.1824
chr	1735968	1735969	-0.2166
chr	1735969	1735970	-0.3534
chr	1735970	1735972	-0.4104
chr	1735972	1735976	-0.4332
chr	1735976	1735977	-0.4104
chr	1735977	1735982	-0.3876
chr	1735982	1735983	-0.3762
chr	1735983	1735987	-0.342
chr	1735987	1735988	-0.3306
chr	1735988	1735989	-0.0456
chr	1735989	1735990	-0.0342
chr	1735992	1735994	-0.0114
chr	1735994	1735995	-0.0228
chr	1735995	1735996	-0.0456
chr	1735996	1735999	-0.2166
chr	1735999	1736002	-0.2508
chr	1736002	1736006	-0.2736
chr	1736006	1736007	-0.3192
chr	1736007	1736008	-0.5358
chr	1736008	1736009	-1.5732
chr	1736009	1736010	-6.8514
chr	1736010	1736011	-7.6152
chr	1736011	1736012	-7.695
chr	1736012	1736013	-8.1852
chr	1736013	1736014	-8.2194
chr	1736014	1736016	-8.4018
chr	1736016	1736018	-8.3562
chr	1736018	1736020	-8.1966
chr	1736020	1736023	-8.1852
chr	1736023	1736025	-8.1966
chr	1736025	1736026	-8.1168
chr	1736026	1736027	-8.094
chr	1736027	1736030	-8.0826
chr	1736030	1736031	-5.7456
chr	1736031	1736032	-0.3306
chr	1736032	1736047	-0.0114
chr	1736047	1736048	-0.0228
chr	1736048	1736049	-0.0456
chr	1736049	1736050	-0.057
chr	1736050	1736053	-0.0684
chr	1736053	1736058	-0.0798
chr	1736058	1736067	-0.0912
chr	1736067	1736069	-0.0798
chr	1736069	1736073	-0.0456
chr	1736073	1736076	-0.0342
chr	1736076	1736078	-0.0228
chr	1736078	1736081	-0.0114
chr	1736089	1736090	-0.0684
chr	1736090	1736109	-0.0912
chr	1736109	1736111	-0.0456
chr	1736136	1736149	-0.0912
chr	1736149	1736158	-0.1026
chr	1736158	1736171	-0.0114
chr	1736208	1736234	-0.0114
chr	1736236	1736237	-0.0114
chr	1736237	1736238	-0.0228
chr	1736238	1736239	-0.0342
chr	1736239	1736240	-0.0456
chr	1736240	1736245	-0.0912
chr	1736245	1736250	-0.114
chr	1736250	1736257	-0.1254
chr	1736257	1736259	-0.0912
chr	1736259	1736267	-0.0342
chr	1736267	1736273	-0.0114
chr	1736281	1736288	-0.0114
chr	1736288	1736292	-0.0228
chr	1736292	1736308	-0.0342
chr	1736308	1736313	-0.0228
chr	1736365	1736367	-0.0228
chr	1736367	1736369	-0.0342
chr	1736369	1736381	-0.0456
chr	1736381	1736382	-0.057
chr	1736382	1736384	-0.0342
chr	1736384	1736388	-0.0456
chr	1736388	1736403	-0.0228
chr	1736403	1736405	-0.0114
chr	1736405	1736409	-0.0228
chr	1736409	1736414	-0.0684
chr	1736414	1736425	-0.0912
chr	1736425	1736430	-0.0684
chr	1736430	1736431	-0.057
chr	1736431	1736440	-0.0456
chr	1736440	1736444	-0.057
chr	1736444	1736452	-0.0228
chr	1736452	1736457	-0.0114
chr	1736476	1736480	-0.0114
chr	1736480	1736491	-0.0342
chr	1736491	1736493	-0.0456
chr	1736493	1736494	-0.057
chr	1736494	1736496	-0.0912
chr	1736496	1736502	-0.1026
chr	1736502	1736507	-0.0912
chr	1736507	1736512	-0.0798
chr	1736512	1736513	-0.0456
chr	1736513	1736514	-0.0342
chr	1736514	1736524	-0.0114
chr	1736530	1736531	-0.0798
chr	1736531	1736534	-0.114
chr	1736534	1736535	-0.1254
chr	1736535	1736539	-0.1482
chr	1736539	1736541	-0.1596
chr	1736541	1736542	-0.2622
chr	1736542	1736543	-1.2996
chr	1736543	1736544	-1.5162
chr	1736544	1736545	-1.5276
chr	1736545	1736547	-1.539
chr	1736547	1736557	-1.5732
chr	1736557	1736558	-1.4364
chr	1736558	1736559	-1.4478
chr	1736559	1736561	-1.4592
chr	1736561	1736562	-1.5276
chr	1736562	1736563	-1.5504
chr	1736563	1736564	-1.5048
chr	1736564	1736568	-0.2166
chr	1736568	1736569	-0.228
chr	1736569	1736570	-0.171
chr	1736570	1736572	-0.2736
chr	1736572	1736576	-0.285
chr	1736576	1736581	-0.3078
chr	1736581	1736582	-0.285
chr	1736582	1736583	-0.2622
chr	1736583	1736585	-0.228
chr	1736585	1736589	-0.171
chr	1736589	1736590	-0.1824
chr	1736590	1736595	-0.057
chr	1736595	1736596	-0.1026
chr	1736596	1736597	-0.114
chr	1736597	1736598	-0.1482
chr	1736598	1736599	-0.1596
chr	1736599	1736608	-0.171
chr	1736608	1736610	-0.1824
chr	1736610	1736611	-0.171
chr	1736611	1736612	-0.1824
chr	1736612	1736613	-0.2622
chr	1736613	1736614	-0.6498
chr	1736614	1736615	-0.6612
chr	1736615	1736617	-0.684
chr	1736617	1736618	-0.5928
chr	1736618	1736622	-0.5814
chr	1736622	1736630	-0.57
chr	1736630	1736632	-0.5586
chr	1736632	1736633	-0.5358
chr	1736633	1736634	-0.057
chr	1736634	1736639	-0.0228
chr	1736639	1736640	-0.0114
chr	1736640	1736641	-0.0228
chr	1736641	1736642	-0.0342
chr	1736642	1736643	-0.0456
chr	1736643	1736644	-0.1254
chr	1736644	1736645	-0.1596
chr	1736645	1736646	-0.171
chr	1736646	1736648	-0.1938
chr	1736648	1736662	-0.2052
chr	1736662	1736663	-0.1254
chr	1736663	1736664	-0.0342
chr	1736664	1736665	-0.0456
chr	1736665	1736666	-0.0228
chr	1736666	1736667	-0.1596
chr	1736667	1736669	-0.1938
chr	1736669	1736688	-0.2052
chr	1736688	1736689	-0.0114
chr	1736713	1736714	-0.0684
chr	1736714	1736715	-0.1368
chr	1736715	1736718	-0.3762
chr	1736718	1736719	-0.3876
chr	1736719	1736729	-0.399
chr	1736729	1736732	-0.3876
chr	1736732	1736735	-0.3534
chr	1736735	1736736	-0.228
chr	1736736	1736739	-0.0228
chr	1736739	1736771	-0.0114
chr	1736823	1736826	-0.0456
chr	1736826	1736827	-0.057
chr	1736827	1736836	-0.0684
chr	1736836	1736840	-0.0798
chr	1736840	1736841	-0.1368
chr	1736841	1736842	-0.2622
chr	1736842	1736843	-0.2736
chr	1736843	1736844	-0.285
chr	1736844	1736845	-0.2964
chr	1736845	1736851	-0.285
chr	1736851	1736852	-0.3078
chr	1736852	1736853	-0.342
chr	1736853	1736854	-0.3648
chr	1736854	1736855	-0.4218
chr	1736855	1736856	-0.4332
chr	1736856	1736857	-1.1172
chr	1736857	1736858	-1.1286
chr	1736858	1736860	-1.2198
chr	1736860	1736861	-1.2426
chr	1736861	1736862	-1.2312
chr	1736862	1736865	-1.1742
chr	1736865	1736867	-1.0488
chr	1736867	1736873	-1.0716
chr	1736873	1736874	-1.026
chr	1736874	1736875	-0.8778
chr	1736875	1736877	-0.8664
chr	1736877	1736884	-0.0684
chr	1736884	1736887	-0.0114
chr	1736887	1736889	-0.0342
chr	1736889	1736891	-0.0798
chr	1736891	1736893	-0.114
chr	1736893	1736894	-0.1254
chr	1736894	1736895	-0.1482
chr	1736895	1736896	-0.1824
chr	1736896	1736901	-0.1938
chr	1736901	1736903	-0.2052
chr	1736903	1736909	-0.2394
chr	1736909	1736911	-0.1824
chr	1736911	1736913	-0.1938
chr	1736913	1736914	-0.2052
chr	1736914	1736917	-0.1026
chr	1736917	1736921	-0.1254
chr	1736921	1736922	-0.0912
chr	1736922	1736933	-0.0684
chr	1736933	1736938	-0.0342
chr	1736938	1736946	-0.0114
chr	1736953	1736954	-0.0114
chr	1736954	1736982	-0.0228
chr	1736996	1737016	-0.0114
chr	1737046	1737047	-0.0114
chr	1737047	1737050	-0.0228
chr	1737050	1737051	-0.0456
chr	1737051	1737052	-0.0912
chr	1737052	1737053	-0.1026
chr	1737053	1737054	-0.114
chr	1737054	1737055	-0.3762
chr	1737055	1737056	-0.4218
chr	1737056	1737066	-0.4446
chr	1737066	1737071	-0.456
chr	1737071	1737073	-0.3762
chr	1737073	1737075	-0.3648
chr	1737075	1737076	-0.057
chr	1737076	1737088	-0.0342
chr	1737088	1737092	-0.0228
chr	1737092	1737113	-0.0342
chr	1737113	1737118	-0.0228
chr	1737118	1737120	-0.0114
chr	1737140	1737145	-0.0114
chr	1737145	1737159	-0.0228
chr	1737159	1737166	-0.0114
chr	1737202	1737203	-0.0114
chr	1737203	1737204	-0.0228
chr	1737204	1737205	-0.0342
chr	1737205	1737207	-0.0912
chr	1737207	1737226	-0.1026
chr	1737226	1737227	-0.057
chr	1737227	1737228	-0.0114
chr	1737228	1737233	-0.0228
chr	1737233	1737234	-0.0456
chr	1737234	1737237	-0.057
chr	1737237	1737239	-0.0684
chr	1737239	1737249	-0.0798
chr	1737249	1737250	-0.0684
chr	1737250	1737254	-0.0456
chr	1737254	1737255	-0.0684
chr	1737255	1737256	-0.0342
chr	1737256	1737257	-0.0456
chr	1737257	1737258	-0.057
chr	1737258	1737260	-0.0798
chr	1737260	1737261	-0.114
chr	1737261	1737277	-0.1482
chr	1737277	1737278	-0.1254
chr	1737278	1737279	-0.0912
chr	1737279	1737280	-0.4218
chr	1737280	1737281	-0.4674
chr	1737281	1737282	-0.4788
chr	1737282	1737283	-0.513
chr	1737283	1737287	-0.5244
chr	1737287	1737288	-0.5358
chr	1737288	1737291	-0.5472
chr	1737291	1737293	-0.5586
chr	1737293	1737298	-0.57
chr	1737298	1737300	-0.5358
chr	1737300	1737301	-0.513
chr	1737301	1737303	-0.3876
chr	1737303	1737308	-0.0456
chr	1737308	1737312	-0.0228
chr	1737312	1737320	-0.0114
chr	1737320	1737321	-0.0228
chr	1737321	1737330	-0.0114
chr	1737330	1737345	-0.0228
chr	1737345	1737351	-0.0114
chr	1737352	1737361	-0.0114
chr	1737361	1737370	-0.0228
chr	1737370	1737372	-0.0342
chr	1737372	1737373	-0.0456
chr	1737373	1737380	-0.057
chr	1737380	1737383	-0.0456
chr	1737383	1737386	-0.057
chr	1737386	1737387	-0.0684
chr	1737387	1737388	-0.114
chr	1737388	1737389	-0.1368
chr	1737389	1737390	-0.2052
chr	1737390	1737394	-0.2166
chr	1737394	1737395	-0.1824
chr	1737395	1737397	-0.171
chr	1737397	1737407	-0.1824
chr	1737407	1737408	-0.0684
chr	1737408	1737409	-0.0456
chr	1737409	1737412	-0.0228
chr	1737412	1737413	-0.0114
chr	1737489	1737490	-0.0114
chr	1737490	1737511	-0.0228
chr	1737569	1737572	-0.0114
chr	1737572	1737574	-0.0228
chr	1737574	1737575	-0.0456
chr	1737575	1737576	-0.0684
chr	1737576	1737577	-0.0912
chr	1737577	1737578	-0.1254
chr	1737578	1737579	-0.228
chr	1737579	1737582	-0.2394
chr	1737582	1737584	-0.2508
chr	1737584	1737590	-0.2622
chr	1737590	1737597	-0.2508
chr	1737597	1737598	-0.2394
chr	1737598	1737599	-0.1254
chr	1737599	1737600	-0.114
chr	1737600	1737601	-0.0912
chr	1737601	1737619	-0.057
chr	1737619	1737621	-0.0342
chr	1737621	1737623	-0.0114
chr	1737623	1737624	-0.0684
chr	1737624	1737644	-0.0912
chr	1737644	1737645	-0.0798
chr	1737649	1737650	-0.0114
chr	1737650	1737656	-0.0456
chr	1737656	1737658	-0.0798
chr	1737658	1737673	-0.0912
chr	1737673	1737676	-0.0228
chr	1737694	1737695	-0.0114
chr	1737695	1737697	-0.0342
chr	1737697	1737713	-0.0684
chr	1737713	1737720	-0.0798
chr	1737720	1737727	-0.0114
chr	1737727	1737728	-0.0228
chr	1737728	1737737	-0.0342
chr	1737737	1737749	-0.0228
chr	1737750	1737772	-0.0114
chr	1737777	1737810	-0.0114
chr	1737902	1737921	-0.0114
chr	1737926	1737927	-0.0456
chr	1737927	1737929	-0.057
chr	1737929	1737933	-0.0684
chr	1737933	1737943	-0.0912
chr	1737943	1737944	-0.0798
chr	1737944	1737945	-0.0684
chr	1737945	1737947	-0.0798
chr	1737947	1737948	-0.0912
chr	1737948	1737949	-0.114
chr	1737949	1737950	-0.1254
chr	1737950	1737951	-1.6644
chr	1737951	1737952	-1.7328
chr	1737952	1737953	-1.767
chr	1737953	1737954	-1.8582
chr	1737954	1737955	-1.9608
chr	1737955	1737956	-2.0406
chr	1737956	1737957	-2.2572
chr	1737957	1737958	-3.2148
chr	1737958	1737959	-3.3288
chr	1737959	1737960	-3.4314
chr	1737960	1737961	-3.4428
chr	1737961	1737962	-3.4656
chr	1737962	1737963	-3.4998
chr	1737963	1737964	-3.6252
chr	1737964	1737968	-3.6366
chr	1737968	1737970	-3.6252
chr	1737970	1737972	-3.7734
chr	1737972	1737974	-1.995
chr	1737974	1737975	-1.9152
chr	1737975	1737976	-1.7784
chr	1737976	1737977	-1.6986
chr	1737977	1737978	-1.4706
chr	1737978	1737979	-0.9804
chr	1737979	1737981	-0.8778
chr	1737981	1737982	-0.8094
chr	1737982	1737983	-0.7638
chr	1737983	1737984	-0.7524
chr	1737984	1737986	-0.3648
chr	1737986	1737987	-0.3534
chr	1737987	1737989	-0.3648
chr	1737989	1737990	-0.3534
chr	1737990	1737993	-0.342
chr	1737993	1737998	-0.0912
chr	1737998	1737999	-0.057
chr	1737999	1738001	-0.0456
chr	1738001	1738008	-0.057
chr	1738008	1738019	-0.0456
chr	1738019	1738020	-0.0342
chr	1738036	1738040	-0.0114
chr	1738040	1738041	-0.0228
chr	1738041	1738042	-0.627
chr	1738042	1738043	-0.7068
chr	1738043	1738044	-0.7752
chr	1738044	1738045	-0.7866
chr	1738045	1738046	-0.798
chr	1738046	1738048	-0.8436
chr	1738048	1738049	-0.9006
chr	1738049	1738050	-0.912
chr	1738050	1738051	-0.9804
chr	1738051	1738052	-1.3908
chr	1738052	1738053	-5.2896
chr	1738053	1738054	-5.301
chr	1738054	1738055	-6.3726
chr	1738055	1738056	-6.384
chr	1738056	1738057	-6.498
chr	1738057	1738058	-6.5094
chr	1738058	1738060	-6.6234
chr	1738060	1738061	-6.6462
chr	1738061	1738062	-6.6576
chr	1738062	1738063	-5.8824
chr	1738063	1738064	-5.9052
chr	1738064	1738066	-5.8824
chr	1738066	1738068	-5.871
chr	1738068	1738071	-5.8596
chr	1738071	1738072	-5.6658
chr	1738072	1738073	-5.5176
chr	1738073	1738074	-3.9672
chr	1738074	1738075	-3.3972
chr	1738075	1738076	-0.7866
chr	1738076	1738077	-0.7752
chr	1738077	1738078	-0.7068
chr	1738078	1738079	-0.6954
chr	1738079	1738080	-0.684
chr	1738080	1738081	-0.6954
chr	1738081	1738082	-0.6384
chr	1738082	1738083	-0.513
chr	1738083	1738085	-0.456
chr	1738085	1738086	-0.4902
chr	1738086	1738087	-0.5016
chr	1738087	1738089	-0.5244
chr	1738089	1738090	-1.2996
chr	1738090	1738091	-2.052
chr	1738091	1738092	-2.394
chr	1738092	1738093	-2.4282
chr	1738093	1738095	-2.451
chr	1738095	1738097	-2.4624
chr	1738097	1738098	-2.3256
chr	1738098	1738107	-2.3142
chr	1738107	1738108	-2.3484
chr	1738108	1738109	-2.3256
chr	1738109	1738110	-2.3712
chr	1738110	1738111	-3.534
chr	1738111	1738112	-2.4282
chr	1738112	1738113	-2.0634
chr	1738113	1738114	-2.0862
chr	1738114	1738115	-2.0976
chr	1738115	1738116	-1.8468
chr	1738116	1738128	-1.8582
chr	1738128	1738131	-1.8468
chr	1738131	1738132	-0.1026
chr	1738132	1738134	-0.0798
chr	1738134	1738137	-0.0228
chr	1738182	1738183	-0.0114
chr	1738183	1738185	-0.1254
chr	1738185	1738190	-0.1368
chr	1738190	1738205	-0.1482
chr	1738205	1738206	-0.0798
chr	1738206	1738207	-0.057
chr	1738207	1738213	-0.0342
chr	1738213	1738226	-0.0456
chr	1738226	1738227	-0.0342
chr	1738227	1738234	-0.057
chr	1738234	1738235	-0.0456
chr	1738235	1738236	-0.057
chr	1738236	1738237	-0.0456
chr	1738237	1738239	-0.057
chr	1738239	1738240	-0.1596
chr	1738240	1738242	-0.171
chr	1738242	1738245	-0.1824
chr	1738245	1738246	-0.1938
chr	1738246	1738251	-0.2052
chr	1738251	1738252	-0.2166
chr	1738252	1738253	-0.2394
chr	1738253	1738254	-0.2508
chr	1738254	1738256	-0.2394
chr	1738256	1738260	-0.2622
chr	1738260	1738262	-0.1368
chr	1738262	1738265	-0.114
chr	1738265	1738270	-0.1026
chr	1738270	1738274	-0.114
chr	1738274	1738275	-0.0228
chr	1738275	1738287	-0.0114
chr	1738338	1738339	-0.0228
chr	1738339	1738342	-0.0342
chr	1738342	1738343	-0.2166
chr	1738343	1738345	-0.2508
chr	1738345	1738358	-0.3078
chr	1738358	1738359	-0.2964
chr	1738359	1738363	-0.3192
chr	1738363	1738374	-0.0342
chr	1738374	1738376	-0.0456
chr	1738376	1738377	-0.1254
chr	1738377	1738378	-0.1596
chr	1738378	1738379	-0.171
chr	1738379	1738380	-0.1596
chr	1738380	1738381	-0.1482
chr	1738381	1738397	-0.1368
chr	1738397	1738398	-0.0456
chr	1738540	1738541	-0.0456
chr	1738541	1738543	-0.057
chr	1738543	1738545	-0.0684
chr	1738545	1738546	-0.0798
chr	1738546	1738563	-0.0912
chr	1738563	1738564	-0.057
chr	1738564	1738565	-0.0456
chr	1738593	1738599	-0.0114
chr	1738599	1738615	-0.0228
chr	1738627	1738629	-0.0228
chr	1738629	1738632	-0.0342
chr	1738632	1738649	-0.0684
chr	1738649	1738653	-0.0456
chr	1738653	1738654	-0.0114
chr	1738695	1738697	-0.0114
chr	1738697	1738701	-0.0228
chr	1738701	1738702	-0.1938
chr	1738702	1738718	-0.2166
chr	1738718	1738721	-0.2052
chr	1738721	1738722	-0.1938
chr	1738722	1738724	-0.0684
chr	1738745	1738746	-0.0114
chr	1738746	1738766	-0.0456
chr	1738775	1738782	-0.0114
chr	1738782	1738784	-0.0228
chr	1738784	1738785	-0.0342
chr	1738785	1738803	-0.0456
chr	1738803	1738804	-0.0342
chr	1738804	1738805	-0.057
chr	1738805	1738807	-0.0456
chr	1738807	1738824	-0.0342
chr	1738855	1738856	-0.0342
chr	1738856	1738858	-0.0684
chr	1738858	1738859	-0.1482
chr	1738859	1738860	-0.2394
chr	1738860	1738861	-0.684
chr	1738861	1738862	-0.7182
chr	1738862	1738864	-0.7524
chr	1738864	1738880	-0.7638
chr	1738880	1738881	-0.5472
chr	1738881	1738882	-0.1938
chr	1738882	1738883	-0.228
chr	1738883	1738884	-0.2508
chr	1738884	1738891	-0.2622
chr	1738891	1738892	-0.2736
chr	1738892	1738893	-0.3078
chr	1738893	1738894	-0.3306
chr	1738894	1738895	-0.342
chr	1738895	1738896	-0.3648
chr	1738896	1738897	-0.3762
chr	1738897	1738902	-0.4332
chr	1738902	1738903	-0.2166
chr	1738903	1738908	-0.1824
chr	1738908	1738914	-0.171
chr	1738914	1738916	-0.057
chr	1738917	1738920	-0.0684
chr	1738920	1738921	-0.0798
chr	1738921	1738924	-0.1938
chr	1738924	1738927	-0.2508
chr	1738927	1738929	-0.2622
chr	1738929	1738938	-0.2736
chr	1738938	1738941	-0.1938
chr	1738941	1738942	-0.1824
chr	1738942	1738943	-0.1938
chr	1738943	1738945	-0.0912
chr	1738945	1738946	-0.1026
chr	1738946	1738947	-0.114
chr	1738947	1738948	-0.1482
chr	1738948	1738949	-0.1026
chr	1738949	1738950	-0.114
chr	1738950	1738951	-0.2052
chr	1738951	1738953	-0.7182
chr	1738953	1738954	-0.7524
chr	1738954	1738963	-0.7752
chr	1738963	1738971	-0.798
chr	1738971	1738972	-0.1482
chr	1738972	1738974	-0.0228
chr	1738974	1738988	-0.0342
chr	1738988	1738998	-0.0114
chr	1739010	1739012	-0.0114
chr	1739012	1739013	-0.0342
chr	1739013	1739014	-0.0456
chr	1739014	1739015	-0.057
chr	1739015	1739016	-0.0798
chr	1739016	1739017	-0.456
chr	1739017	1739018	-0.4674
chr	1739018	1739022	-0.4902
chr	1739022	1739036	-0.5016
chr	1739036	1739037	-0.456
chr	1739037	1739038	-0.0228
chr	1739038	1739040	-0.0114
chr	1739040	1739041	-0.0342
chr	1739041	1739042	-0.057
chr	1739042	1739043	-0.0684
chr	1739043	1739044	-0.1824
chr	1739044	1739045	-0.2622
chr	1739045	1739046	-0.4446
chr	1739046	1739047	-0.5016
chr	1739047	1739048	-0.513
chr	1739048	1739049	-0.5358
chr	1739049	1739051	-0.5472
chr	1739051	1739053	-0.5586
chr	1739053	1739064	-0.57
chr	1739064	1739065	-0.5586
chr	1739065	1739068	-0.3648
chr	1739068	1739070	-0.3534
chr	1739070	1739075	-0.0114
chr	1739083	1739097	-0.0114
chr	1739097	1739100	-0.0342
chr	1739100	1739107	-0.0228
chr	1739107	1739109	-0.0342
chr	1739109	1739110	-0.0456
chr	1739110	1739130	-0.057
chr	1739130	1739132	-0.0456
chr	1739141	1739156	-0.0114
chr	1739160	1739179	-0.0114
chr	1739228	1739229	-0.0114
chr	1739229	1739230	-0.0228
chr	1739230	1739231	-0.0798
chr	1739231	1739232	-5.4378
chr	1739232	1739233	-5.4948
chr	1739233	1739234	-5.5176
chr	1739234	1739235	-5.5518
chr	1739235	1739236	-5.7798
chr	1739236	1739237	-6.3498
chr	1739237	1739240	-6.384
chr	1739240	1739247	-6.3954
chr	1739247	1739249	-6.4068
chr	1739249	1739250	-6.5436
chr	1739250	1739251	-6.5778
chr	1739251	1739252	-1.8468
chr	1739252	1739253	-2.3712
chr	1739253	1739254	-5.073
chr	1739254	1739255	-5.985
chr	1739255	1739256	-7.011
chr	1739256	1739257	-7.3758
chr	1739257	1739258	-13.395
chr	1739258	1739259	-13.5432
chr	1739259	1739260	-13.965
chr	1739260	1739261	-14.5236
chr	1739261	1739262	-14.991
chr	1739262	1739263	-15.8118
chr	1739263	1739265	-15.8574
chr	1739265	1739267	-15.8688
chr	1739267	1739270	-15.8802
chr	1739270	1739272	-15.9486
chr	1739272	1739274	-15.96
chr	1739274	1739275	-10.5108
chr	1739275	1739276	-10.3854
chr	1739276	1739277	-7.8546
chr	1739277	1739278	-2.5764
chr	1739278	1739279	-2.394
chr	1739279	1739280	-1.9608
chr	1739280	1739281	-1.9266
chr	1739281	1739282	-1.9038
chr	1739282	1739283	-1.8924
chr	1739283	1739284	-1.71
chr	1739284	1739286	-1.6644
chr	1739286	1739287	-1.5618
chr	1739287	1739288	-0.285
chr	1739288	1739289	-0.2394
chr	1739289	1739290	-0.228
chr	1739290	1739292	-0.2508
chr	1739292	1739293	-0.228
chr	1739293	1739294	-0.1368
chr	1739294	1739295	-0.1026
chr	1739295	1739296	-0.3078
chr	1739296	1739297	-0.3192
chr	1739297	1739299	-0.3762
chr	1739299	1739300	-0.4104
chr	1739300	1739301	-0.4674
chr	1739301	1739308	-0.513
chr	1739308	1739309	-0.5244
chr	1739309	1739311	-0.5472
chr	1739311	1739313	-0.513
chr	1739313	1739315	-0.5244
chr	1739315	1739316	-0.6042
chr	1739316	1739317	-0.6498
chr	1739317	1739318	-0.5016
chr	1739318	1739319	-0.4332
chr	1739319	1739320	-0.3876
chr	1739320	1739322	-0.3534
chr	1739322	1739327	-0.285
chr	1739327	1739330	-0.2622
chr	1739330	1739335	-0.1824
chr	1739335	1739337	-0.2052
chr	1739337	1739357	-0.0456
chr	1739371	1739373	-0.0342
chr	1739373	1739393	-0.0684
chr	1739393	1739398	-0.0342
chr	1739412	1739413	-0.3192
chr	1739413	1739414	-1.596
chr	1739414	1739415	-1.6074
chr	1739415	1739416	-1.6188
chr	1739416	1739418	-1.6758
chr	1739418	1739419	-1.71
chr	1739419	1739420	-1.7328
chr	1739420	1739431	-1.7442
chr	1739431	1739433	-1.7328
chr	1739433	1739434	-0.228
chr	1739434	1739435	-0.0798
chr	1739435	1739436	-0.114
chr	1739436	1739437	-0.1254
chr	1739437	1739449	-0.1482
chr	1739449	1739454	-0.114
chr	1739454	1739457	-0.1368
chr	1739457	1739472	-0.0228
chr	1739472	1739475	-0.0456
chr	1739475	1739476	-0.057
chr	1739476	1739477	-0.0456
chr	1739477	1739497	-0.0684
chr	1739497	1739498	-0.057
chr	1739499	1739500	-0.0342
chr	1739500	1739501	-0.057
chr	1739501	1739503	-0.0798
chr	1739503	1739504	-0.0912
chr	1739504	1739505	-0.1026
chr	1739505	1739506	-0.1254
chr	1739506	1739507	-0.1596
chr	1739507	1739509	-0.171
chr	1739509	1739523	-0.1938
chr	1739523	1739524	-0.2052
chr	1739524	1739525	-0.1938
chr	1739525	1739526	-0.1254
chr	1739526	1739527	-0.1026
chr	1739527	1739529	-0.0798
chr	1739529	1739530	-0.1254
chr	1739530	1739531	-0.5016
chr	1739531	1739532	-2.3028
chr	1739532	1739533	-2.964
chr	1739533	1739534	-3.4314
chr	1739534	1739535	-3.6138
chr	1739535	1739550	-3.6594
chr	1739550	1739551	-3.648
chr	1739551	1739552	-3.2262
chr	1739552	1739553	-2.9982
chr	1739553	1739555	-0.0342
chr	1739555	1739573	-0.0228
chr	1739573	1739574	-0.0114
chr	1739587	1739591	-0.0228
chr	1739591	1739594	-0.0342
chr	1739594	1739610	-0.0456
chr	1739610	1739624	-0.0114
chr	1739624	1739627	-0.0342
chr	1739627	1739635	-0.0456
chr	1739635	1739636	-0.0684
chr	1739636	1739637	-0.2166
chr	1739637	1739642	-0.228
chr	1739642	1739646	-0.2166
chr	1739646	1739653	-0.1824
chr	1739653	1739655	-0.1482
chr	1739655	1739656	-0.1368
chr	1739656	1739658	-0.1026
chr	1739658	1739665	-0.0114
chr	1739681	1739687	-0.0114
chr	1739687	1739688	-0.057
chr	1739688	1739705	-0.0684
chr	1739705	1739708	-0.057
chr	1739708	1739709	-0.0456
chr	1739709	1739710	-0.0228
chr	1739715	1739720	-0.0114
chr	1739720	1739722	-0.0228
chr	1739722	1739723	-0.2394
chr	1739723	1739724	-0.912
chr	1739724	1739725	-4.1838
chr	1739725	1739726	-5.0958
chr	1739726	1739727	-6.6918
chr	1739727	1739728	-6.7032
chr	1739728	1739729	-6.7488
chr	1739729	1739730	-6.8058
chr	1739730	1739741	-6.8514
chr	1739741	1739744	-6.783
chr	1739744	1739745	-6.6006
chr	1739745	1739746	-6.555
chr	1739746	1739747	-0.0912
chr	1739747	1739748	-0.0798
chr	1739748	1739751	-0.0684
chr	1739751	1739760	-0.0228
chr	1739766	1739768	-0.0114
chr	1739768	1739795	-0.0228
chr	1739804	1739805	-0.0342
chr	1739805	1739808	-0.057
chr	1739808	1739809	-0.0684
chr	1739809	1739812	-0.0798
chr	1739812	1739813	-0.171
chr	1739813	1739814	-0.3306
chr	1739814	1739815	-0.342
chr	1739815	1739835	-0.3762
chr	1739835	1739836	-0.1368
chr	1739836	1739839	-0.0684
chr	1739839	1739840	-0.0342
chr	1739841	1739858	-0.0114
chr	1739860	1739861	-0.0456
chr	1739861	1739862	-0.057
chr	1739862	1739874	-0.0684
chr	1739874	1739878	-0.1026
chr	1739878	1739879	-0.1938
chr	1739879	1739880	-0.7524
chr	1739880	1739884	-0.7866
chr	1739884	1739885	-0.798
chr	1739885	1739896	-0.8094
chr	1739896	1739900	-0.7638
chr	1739900	1739901	-0.741
chr	1739901	1739902	-0.057
chr	1739907	1739908	-0.0114
chr	1739908	1739909	-0.0456
chr	1739909	1739911	-0.0684
chr	1739911	1739915	-0.0798
chr	1739915	1739917	-0.1368
chr	1739917	1739918	-0.1482
chr	1739918	1739919	-0.1596
chr	1739919	1739920	-0.1824
chr	1739920	1739921	-0.1938
chr	1739921	1739923	-0.2166
chr	1739923	1739924	-0.285
chr	1739924	1739925	-0.7068
chr	1739925	1739926	-0.9234
chr	1739926	1739927	-1.311
chr	1739927	1739928	-1.5732
chr	1739928	1739929	-1.7328
chr	1739929	1739930	-8.9832
chr	1739930	1739931	-11.3658
chr	1739931	1739932	-12.5172
chr	1739932	1739933	-13.0302
chr	1739933	1739934	-13.2582
chr	1739934	1739935	-13.5432
chr	1739935	1739936	-13.851
chr	1739936	1739937	-13.9536
chr	1739937	1739940	-13.9194
chr	1739940	1739943	-13.9308
chr	1739943	1739946	-13.9194
chr	1739946	1739947	-13.908
chr	1739947	1739948	-13.8738
chr	1739948	1739949	-13.8168
chr	1739949	1739950	-13.6686
chr	1739950	1739951	-6.156
chr	1739951	1739952	-1.6416
chr	1739952	1739953	-1.653
chr	1739953	1739954	-1.767
chr	1739954	1739955	-1.938
chr	1739955	1739956	-2.2116
chr	1739956	1739957	-2.1774
chr	1739957	1739958	-14.3298
chr	1739958	1739959	-28.7166
chr	1739959	1739960	-31.5438
chr	1739960	1739961	-32.0454
chr	1739961	1739962	-32.2962
chr	1739962	1739963	-33.1056
chr	1739963	1739964	-35.8416
chr	1739964	1739965	-36.1038
chr	1739965	1739966	-36.6054
chr	1739966	1739967	-36.6738
chr	1739967	1739968	-36.6852
chr	1739968	1739969	-36.6966
chr	1739969	1739972	-36.708
chr	1739972	1739973	-36.6738
chr	1739973	1739974	-36.1038
chr	1739974	1739978	-35.853
chr	1739978	1739979	-33.6642
chr	1739979	1739980	-6.099
chr	1739980	1739981	-5.2896
chr	1739981	1739983	-5.2668
chr	1739983	1739984	-5.2782
chr	1739984	1739985	-1.3452
chr	1739985	1739986	-0.9918
chr	1739986	1739987	-0.9576
chr	1739987	1739988	-0.9462
chr	1739988	1739989	-0.9348
chr	1739989	1739990	-0.8778
chr	1739990	1739991	-0.228
chr	1739991	1739992	-0.2166
chr	1739992	1739993	-0.2052
chr	1739993	1739996	-0.1938
chr	1739996	1739998	-0.2052
chr	1739998	1739999	-0.2394
chr	1739999	1740000	-0.2508
chr	1740000	1740001	-0.9234
chr	1740001	1740002	-0.9576
chr	1740002	1740003	-1.2426
chr	1740003	1740004	-1.596
chr	1740004	1740005	-1.6416
chr	1740005	1740006	-1.7328
chr	1740006	1740007	-2.0862
chr	1740007	1740008	-2.9526
chr	1740008	1740009	-2.9982
chr	1740009	1740010	-3.0666
chr	1740010	1740011	-3.1236
chr	1740011	1740012	-3.249
chr	1740012	1740013	-3.4314
chr	1740013	1740015	-3.4998
chr	1740015	1740020	-3.5112
chr	1740020	1740023	-2.9412
chr	1740023	1740024	-2.6334
chr	1740024	1740025	-2.622
chr	1740025	1740026	-1.539
chr	1740026	1740028	-1.0716
chr	1740028	1740030	-0.5814
chr	1740030	1740031	-0.399
chr	1740031	1740032	-0.3762
chr	1740032	1740033	-0.3192
chr	1740033	1740034	-0.2622
chr	1740034	1740035	-0.1824
chr	1740035	1740040	-0.1596
chr	1740040	1740041	-0.1482
chr	1740041	1740042	-0.1254
chr	1740042	1740043	-0.1368
chr	1740043	1740044	-0.114
chr	1740044	1740045	-0.057
chr	1740045	1740046	-0.0684
chr	1740046	1740047	-0.0912
chr	1740047	1740051	-0.1254
chr	1740051	1740053	-0.1482
chr	1740053	1740054	-0.228
chr	1740054	1740056	-0.2394
chr	1740056	1740057	-0.6042
chr	1740057	1740060	-0.6156
chr	1740060	1740066	-0.627
chr	1740066	1740068	-0.5358
chr	1740068	1740072	-0.5244
chr	1740072	1740073	-0.513
chr	1740073	1740074	-0.4902
chr	1740074	1740075	-0.399
chr	1740075	1740076	-0.3534
chr	1740076	1740077	-0.3306
chr	1740077	1740078	-0.0456
chr	1740078	1740080	-0.0342
chr	1740080	1740084	-0.0228
chr	1740084	1740085	-0.0342
chr	1740085	1740086	-0.057
chr	1740086	1740087	-0.1482
chr	1740087	1740090	-0.1368
chr	1740090	1740091	-0.1482
chr	1740091	1740092	-0.2166
chr	1740092	1740098	-0.228
chr	1740098	1740104	-0.2394
chr	1740104	1740107	-0.2508
chr	1740107	1740109	-0.1026
chr	1740109	1740110	-0.114
chr	1740110	1740116	-0.1026
chr	1740116	1740123	-0.1254
chr	1740123	1740126	-0.1482
chr	1740126	1740132	-0.0798
chr	1740132	1740134	-0.0912
chr	1740134	1740135	-0.1026
chr	1740135	1740137	-0.0798
chr	1740137	1740138	-0.1254
chr	1740138	1740139	-0.2052
chr	1740139	1740141	-0.2508
chr	1740141	1740145	-0.2736
chr	1740145	1740146	-0.2508
chr	1740146	1740147	-0.2622
chr	1740147	1740152	-0.2736
chr	1740152	1740155	-0.3876
chr	1740155	1740156	-0.3762
chr	1740156	1740157	-0.3876
chr	1740157	1740158	-0.399
chr	1740158	1740159	-0.3876
chr	1740159	1740160	-0.3534
chr	1740160	1740161	-0.342
chr	1740161	1740162	-0.3306
chr	1740162	1740164	-0.342
chr	1740164	1740167	-0.3306
chr	1740167	1740168	-0.3078
chr	1740168	1740169	-0.285
chr	1740169	1740172	-0.2622
chr	1740172	1740173	-0.2736
chr	1740173	1740174	-0.057
chr	1740174	1740175	-0.0684
chr	1740175	1740178	-0.1026
chr	1740178	1740182	-0.0912
chr	1740182	1740183	-0.1026
chr	1740183	1740184	-0.1824
chr	1740184	1740185	-0.171
chr	1740185	1740186	-0.285
chr	1740186	1740187	-0.2964
chr	1740187	1740189	-0.3078
chr	1740189	1740194	-0.342
chr	1740194	1740198	-0.3534
chr	1740198	1740200	-0.3648
chr	1740200	1740201	-0.3192
chr	1740201	1740202	-0.3534
chr	1740202	1740204	-0.3762
chr	1740204	1740205	-0.3192
chr	1740205	1740218	-0.1596
chr	1740218	1740222	-0.1824
chr	1740222	1740223	-0.1254
chr	1740223	1740225	-0.2394
chr	1740225	1740226	-0.2736
chr	1740226	1740227	-0.3306
chr	1740227	1740244	-0.342
chr	1740244	1740245	-0.2052
chr	1740245	1740246	-0.1026
chr	1740246	1740257	-0.0114
chr	1740257	1740259	-0.0684
chr	1740259	1740260	-0.171
chr	1740260	1740261	-0.2394
chr	1740261	1740262	-0.3876
chr	1740262	1740263	-0.4104
chr	1740263	1740269	-0.4218
chr	1740269	1740279	-0.4104
chr	1740279	1740280	-0.3306
chr	1740280	1740281	-0.2964
chr	1740281	1740282	-0.0114
chr	1740283	1740284	-0.0228
chr	1740284	1740285	-0.0456
chr	1740285	1740286	-0.114
chr	1740286	1740287	-0.1482
chr	1740287	1740288	-0.2508
chr	1740288	1740289	-0.5928
chr	1740289	1740290	-3.0324
chr	1740290	1740291	-4.218
chr	1740291	1740292	-4.4118
chr	1740292	1740293	-4.7424
chr	1740293	1740294	-6.783
chr	1740294	1740295	-13.2582
chr	1740295	1740296	-13.3836
chr	1740296	1740297	-13.623
chr	1740297	1740298	-13.68
chr	1740298	1740299	-13.7256
chr	1740299	1740305	-13.7484
chr	1740305	1740308	-13.7142
chr	1740308	1740309	-13.6914
chr	1740309	1740310	-13.509
chr	1740310	1740311	-9.234
chr	1740311	1740312	-9.2226
chr	1740312	1740313	-9.1086
chr	1740313	1740314	-9.0858
chr	1740314	1740315	-9.006
chr	1740315	1740316	-0.1026
chr	1740316	1740318	-0.114
chr	1740318	1740320	-0.1026
chr	1740320	1740321	-0.0684
chr	1740321	1740323	-0.0798
chr	1740323	1740324	-0.1026
chr	1740324	1740325	-0.114
chr	1740325	1740326	-0.2964
chr	1740326	1740327	-1.2882
chr	1740327	1740328	-4.2636
chr	1740328	1740329	-7.1136
chr	1740329	1740330	-7.8204
chr	1740330	1740331	-7.8774
chr	1740331	1740332	-8.0484
chr	1740332	1740333	-8.1624
chr	1740333	1740337	-8.1738
chr	1740337	1740340	-8.1054
chr	1740340	1740343	-8.1168
chr	1740343	1740344	-8.1054
chr	1740344	1740346	-8.0826
chr	1740346	1740348	-8.0598
chr	1740348	1740349	-7.752
chr	1740349	1740350	-1.71
chr	1740350	1740351	-0.684
chr	1740351	1740352	-0.171
chr	1740352	1740353	-0.1368
chr	1740353	1740354	-0.1026
chr	1740354	1740355	-0.1482
chr	1740355	1740360	-0.1596
chr	1740360	1740363	-0.171
chr	1740363	1740364	-0.1824
chr	1740364	1740366	-0.2052
chr	1740366	1740370	-0.1938
chr	1740370	1740371	-0.1824
chr	1740371	1740384	-0.0684
chr	1740384	1740385	-0.1824
chr	1740385	1740386	-0.2052
chr	1740386	1740388	-0.2166
chr	1740388	1740396	-0.228
chr	1740396	1740398	-0.2166
chr	1740398	1740406	-0.228
chr	1740406	1740407	-0.1596
chr	1740407	1740408	-0.1368
chr	1740408	1740410	-0.1596
chr	1740410	1740411	-0.2166
chr	1740411	1740412	-0.2508
chr	1740412	1740415	-0.285
chr	1740415	1740416	-0.2964
chr	1740416	1740418	-0.3078
chr	1740418	1740429	-0.3192
chr	1740429	1740430	-0.2964
chr	1740430	1740431	-0.3078
chr	1740431	1740432	-0.2964
chr	1740432	1740433	-0.228
chr	1740433	1740435	-0.2166
chr	1740435	1740436	-0.0798
chr	1740436	1740437	-0.0684
chr	1740437	1740441	-0.0456
chr	1740441	1740449	-0.0228
chr	1740449	1740453	-0.0342
chr	1740453	1740465	-0.0114
chr	1740478	1740482	-0.0114
chr	1740482	1740483	-0.0228
chr	1740483	1740485	-0.2622
chr	1740485	1740486	-0.4332
chr	1740486	1740487	-0.4788
chr	1740487	1740488	-2.394
chr	1740488	1740489	-2.8044
chr	1740489	1740490	-2.9298
chr	1740490	1740492	-2.9412
chr	1740492	1740496	-2.964
chr	1740496	1740499	-2.9754
chr	1740499	1740500	-2.964
chr	1740500	1740503	-2.9982
chr	1740503	1740508	-2.9754
chr	1740508	1740509	-2.964
chr	1740509	1740511	-0.1368
chr	1740511	1740515	-0.1482
chr	1740515	1740518	-0.1596
chr	1740518	1740519	-0.1482
chr	1740519	1740520	-0.1824
chr	1740520	1740525	-0.1596
chr	1740525	1740527	-0.1368
chr	1740527	1740532	-0.1254
chr	1740532	1740536	-0.0684
chr	1740536	1740541	-0.0912
chr	1740541	1740549	-0.0342
chr	1740549	1740557	-0.0798
chr	1740557	1740558	-0.0684
chr	1740558	1740559	-0.0798
chr	1740559	1740565	-0.1026
chr	1740565	1740569	-0.0912
chr	1740569	1740570	-0.0684
chr	1740570	1740580	-0.171
chr	1740580	1740581	-0.1596
chr	1740581	1740592	-0.1254
chr	1740594	1740596	-0.057
chr	1740596	1740602	-0.0684
chr	1740602	1740614	-0.114
chr	1740614	1740620	-0.0456
chr	1740620	1740622	-0.0228
chr	1740622	1740628	-0.0114
chr	1740628	1740647	-0.0228
chr	1740647	1740658	-0.0114
chr	1740658	1740659	-0.0228
chr	1740659	1740661	-0.057
chr	1740661	1740663	-0.114
chr	1740663	1740668	-0.1254
chr	1740668	1740671	-0.1482
chr	1740671	1740672	-0.1596
chr	1740672	1740674	-0.171
chr	1740674	1740675	-0.1824
chr	1740675	1740679	-0.1938
chr	1740679	1740680	-0.171
chr	1740680	1740681	-0.1368
chr	1740681	1740683	-0.285
chr	1740683	1740684	-0.2964
chr	1740684	1740685	-0.285
chr	1740685	1740686	-0.2964
chr	1740686	1740687	-0.3306
chr	1740687	1740692	-0.3762
chr	1740692	1740702	-0.3534
chr	1740702	1740703	-0.1596
chr	1740703	1740706	-0.1254
chr	1740706	1740708	-0.0798
chr	1740708	1740712	-0.0228
chr	1740712	1740718	-0.0114
chr	1740718	1740739	-0.1026
chr	1740739	1740740	-0.0912
chr	1740740	1740744	-0.0114
chr	1740744	1740745	-0.0342
chr	1740745	1740748	-0.0456
chr	1740748	1740750	-0.057
chr	1740750	1740752	-0.0684
chr	1740752	1740762	-0.0798
chr	1740762	1740766	-0.0684
chr	1740766	1740772	-0.0228
chr	1740772	1740780	-0.0114
chr	1740780	1740792	-0.0228
chr	1740792	1740796	-0.0456
chr	1740796	1740799	-0.057
chr	1740799	1740803	-0.0684
chr	1740803	1740804	-0.0798
chr	1740804	1740805	-0.2736
chr	1740805	1740806	-0.912
chr	1740806	1740807	-0.9234
chr	1740807	1740809	-1.0374
chr	1740809	1740815	-1.1058
chr	1740815	1740817	-1.0716
chr	1740817	1740821	-1.0602
chr	1740821	1740825	-1.0374
chr	1740825	1740827	-1.026
chr	1740827	1740828	-0.057
chr	1740828	1740833	-0.0342
chr	1740833	1740834	-0.0228
chr	1740834	1740844	-0.0114
chr	1740902	1740918	-0.0114
chr	1740992	1740999	-0.0114
chr	1740999	1741001	-0.0342
chr	1741001	1741003	-0.0798
chr	1741003	1741004	-0.0912
chr	1741004	1741005	-0.1026
chr	1741005	1741013	-0.114
chr	1741013	1741016	-0.1026
chr	1741016	1741022	-0.1596
chr	1741022	1741028	-0.057
chr	1741028	1741036	-0.0684
chr	1741036	1741037	-0.0456
chr	1741037	1741038	-0.0342
chr	1741038	1741063	-0.0228
chr	1741105	1741106	-0.0114
chr	1741106	1741107	-0.0228
chr	1741107	1741109	-0.0456
chr	1741109	1741110	-0.0912
chr	1741110	1741111	-0.285
chr	1741111	1741112	-0.3648
chr	1741112	1741129	-0.456
chr	1741129	1741130	-0.4446
chr	1741130	1741131	-0.2508
chr	1741131	1741132	-0.228
chr	1741132	1741135	-0.0114
chr	1741135	1741152	-0.0228
chr	1741152	1741157	-0.0114
chr	1741168	1741169	-0.0228
chr	1741169	1741170	-0.057
chr	1741170	1741175	-0.0912
chr	1741175	1741180	-0.114
chr	1741180	1741181	-0.1824
chr	1741181	1741186	-0.2052
chr	1741186	1741190	-0.1938
chr	1741190	1741191	-0.1254
chr	1741191	1741197	-0.114
chr	1741197	1741207	-0.0912
chr	1741207	1741208	-0.0114
chr	1741232	1741234	-0.057
chr	1741234	1741235	-0.114
chr	1741235	1741237	-0.1254
chr	1741237	1741239	-0.1482
chr	1741239	1741244	-0.1596
chr	1741244	1741248	-0.171
chr	1741248	1741249	-0.1824
chr	1741249	1741250	-0.1938
chr	1741250	1741253	-0.2052
chr	1741253	1741254	-0.1938
chr	1741254	1741255	-0.0684
chr	1741255	1741257	-0.1026
chr	1741257	1741262	-0.0912
chr	1741262	1741266	-0.0798
chr	1741266	1741268	-0.0684
chr	1741268	1741283	-0.0798
chr	1741283	1741286	-0.0114
chr	1741374	1741375	-0.0114
chr	1741375	1741376	-0.0228
chr	1741376	1741386	-0.0342
chr	1741386	1741391	-0.0456
chr	1741391	1741392	-0.0684
chr	1741392	1741394	-0.114
chr	1741394	1741395	-0.6954
chr	1741395	1741396	-1.0032
chr	1741396	1741397	-1.0374
chr	1741397	1741399	-1.0716
chr	1741399	1741400	-1.1058
chr	1741400	1741401	-1.1172
chr	1741401	1741408	-1.14
chr	1741408	1741409	-1.1286
chr	1741409	1741410	-1.1856
chr	1741410	1741415	-1.1742
chr	1741415	1741416	-1.14
chr	1741416	1741417	-0.342
chr	1741417	1741418	-1.1286
chr	1741418	1741419	-1.4592
chr	1741419	1741420	-1.5618
chr	1741420	1741421	-1.5048
chr	1741421	1741422	-1.6074
chr	1741422	1741423	-1.7556
chr	1741423	1741424	-1.881
chr	1741424	1741425	-1.9152
chr	1741425	1741426	-1.995
chr	1741426	1741427	-2.109
chr	1741427	1741428	-2.1204
chr	1741428	1741431	-2.1432
chr	1741431	1741432	-2.2686
chr	1741432	1741433	-2.223
chr	1741433	1741438	-2.2344
chr	1741438	1741439	-1.6758
chr	1741439	1741442	-0.855
chr	1741442	1741443	-0.5586
chr	1741443	1741444	-0.2964
chr	1741444	1741445	-0.4218
chr	1741445	1741446	-1.1058
chr	1741446	1741447	-1.1286
chr	1741447	1741452	-1.1514
chr	1741452	1741454	-0.9348
chr	1741454	1741460	-0.9462
chr	1741460	1741462	-0.969
chr	1741462	1741463	-0.9804
chr	1741463	1741465	-1.0032
chr	1741465	1741466	-0.8664
chr	1741466	1741467	-1.0602
chr	1741467	1741468	-1.2654
chr	1741468	1741469	-1.4364
chr	1741469	1741470	-1.4592
chr	1741470	1741475	-1.5048
chr	1741475	1741479	-1.5162
chr	1741479	1741480	-1.5276
chr	1741480	1741481	-1.4478
chr	1741481	1741482	-1.4364
chr	1741482	1741483	-1.4478
chr	1741483	1741486	-1.4706
chr	1741486	1741487	-1.4478
chr	1741487	1741488	-0.1368
chr	1741488	1741493	-0.1482
chr	1741493	1741494	-0.1254
chr	1741494	1741495	-0.1368
chr	1741495	1741496	-0.171
chr	1741496	1741497	-0.1596
chr	1741497	1741501	-0.1482
chr	1741501	1741504	-0.1368
chr	1741504	1741509	-0.1254
chr	1741509	1741511	-0.0798
chr	1741511	1741515	-0.0684
chr	1741515	1741517	-0.0228
chr	1741517	1741520	-0.0456
chr	1741520	1741521	-0.1368
chr	1741521	1741522	-1.2084
chr	1741522	1741523	-1.2996
chr	1741523	1741538	-1.311
chr	1741538	1741539	-1.2882
chr	1741539	1741540	-1.2654
chr	1741540	1741541	-1.254
chr	1741541	1741542	-0.9348
chr	1741542	1741543	-0.3762
chr	1741543	1741544	-0.0342
chr	1741544	1741550	-0.0228
chr	1741550	1741558	-0.0114
chr	1741566	1741569	-0.0114
chr	1741569	1741570	-0.0912
chr	1741570	1741571	-0.1938
chr	1741571	1741572	-3.3972
chr	1741572	1741573	-4.047
chr	1741573	1741574	-4.0812
chr	1741574	1741575	-4.4916
chr	1741575	1741576	-4.6854
chr	1741576	1741577	-4.7538
chr	1741577	1741578	-4.8222
chr	1741578	1741580	-4.8792
chr	1741580	1741583	-4.902
chr	1741583	1741584	-5.0502
chr	1741584	1741585	-5.2098
chr	1741585	1741588	-5.244
chr	1741588	1741590	-5.2668
chr	1741590	1741592	-5.1642
chr	1741592	1741593	-1.9152
chr	1741593	1741594	-0.57
chr	1741594	1741595	-0.5586
chr	1741595	1741596	-0.5472
chr	1741596	1741598	-0.513
chr	1741598	1741599	-0.5016
chr	1741599	1741600	-0.4674
chr	1741600	1741602	-0.4446
chr	1741602	1741603	-0.6042
chr	1741603	1741604	-0.6612
chr	1741604	1741605	-1.0032
chr	1741605	1741606	-5.985
chr	1741606	1741607	-7.6038
chr	1741607	1741608	-10.6476
chr	1741608	1741609	-10.7502
chr	1741609	1741610	-10.887
chr	1741610	1741611	-11.229
chr	1741611	1741612	-11.7306
chr	1741612	1741613	-11.7762
chr	1741613	1741614	-11.8104
chr	1741614	1741615	-11.8446
chr	1741615	1741618	-11.9586
chr	1741618	1741622	-11.97
chr	1741622	1741624	-11.9586
chr	1741624	1741625	-11.9472
chr	1741625	1741626	-11.7648
chr	1741626	1741627	-2.622
chr	1741627	1741628	-1.539
chr	1741628	1741630	-1.368
chr	1741630	1741631	-1.3908
chr	1741631	1741632	-1.4592
chr	1741632	1741633	-1.4934
chr	1741633	1741634	-0.5244
chr	1741634	1741635	-0.5472
chr	1741635	1741636	-1.0602
chr	1741636	1741637	-1.2654
chr	1741637	1741638	-1.3224
chr	1741638	1741646	-1.311
chr	1741646	1741647	-1.2882
chr	1741647	1741648	-1.2768
chr	1741648	1741654	-1.2882
chr	1741654	1741655	-1.2996
chr	1741655	1741656	-0.6726
chr	1741656	1741657	-0.171
chr	1741657	1741658	-0.2052
chr	1741658	1741659	-0.228
chr	1741659	1741660	-0.3306
chr	1741660	1741661	-0.5928
chr	1741661	1741668	-0.6612
chr	1741668	1741674	-0.684
chr	1741674	1741676	-0.6954
chr	1741676	1741677	-0.6726
chr	1741677	1741678	-0.627
chr	1741678	1741679	-0.456
chr	1741679	1741680	-0.5244
chr	1741680	1741681	-0.5358
chr	1741681	1741682	-0.342
chr	1741682	1741683	-0.1824
chr	1741683	1741685	-0.1938
chr	1741685	1741687	-0.2508
chr	1741687	1741695	-0.3192
chr	1741695	1741697	-0.3078
chr	1741697	1741698	-0.3192
chr	1741698	1741700	-0.3306
chr	1741700	1741701	-0.285
chr	1741701	1741702	-0.2622
chr	1741702	1741703	-0.2166
chr	1741703	1741704	-0.1026
chr	1741704	1741705	-0.1368
chr	1741705	1741706	-0.1596
chr	1741706	1741707	-0.171
chr	1741707	1741709	-0.1824
chr	1741709	1741711	-0.2052
chr	1741711	1741715	-0.228
chr	1741715	1741720	-0.2622
chr	1741720	1741725	-0.2394
chr	1741725	1741726	-0.2508
chr	1741726	1741732	-0.2166
chr	1741732	1741735	-0.0342
chr	1741735	1741745	-0.0228
chr	1741745	1741746	-0.0342
chr	1741746	1741747	-0.0456
chr	1741747	1741748	-0.057
chr	1741748	1741749	-0.0798
chr	1741749	1741750	-0.0912
chr	1741750	1741751	-0.114
chr	1741751	1741767	-0.1254
chr	1741767	1741770	-0.1026
chr	1741770	1741772	-0.057
chr	1741785	1741811	-0.0114
chr	1741812	1741825	-0.0228
chr	1741825	1741826	-0.0342
chr	1741826	1741830	-0.0798
chr	1741830	1741831	-0.0912
chr	1741831	1741832	-0.1482
chr	1741832	1741833	-0.1938
chr	1741833	1741834	-0.2394
chr	1741834	1741835	-0.2508
chr	1741835	1741836	-0.285
chr	1741836	1741837	-0.3306
chr	1741837	1741838	-0.399
chr	1741838	1741844	-0.456
chr	1741844	1741847	-0.4674
chr	1741847	1741848	-0.7524
chr	1741848	1741849	-1.1172
chr	1741849	1741850	-1.1286
chr	1741850	1741854	-1.14
chr	1741854	1741856	-1.1514
chr	1741856	1741857	-1.1628
chr	1741857	1741858	-1.1286
chr	1741858	1741859	-0.9006
chr	1741859	1741860	-1.0146
chr	1741860	1741861	-1.0716
chr	1741861	1741862	-1.083
chr	1741862	1741863	-1.1286
chr	1741863	1741869	-1.14
chr	1741869	1741870	-0.912
chr	1741870	1741871	-0.4674
chr	1741871	1741872	-0.57
chr	1741872	1741873	-0.6156
chr	1741873	1741874	-0.6612
chr	1741874	1741875	-0.6954
chr	1741875	1741876	-0.7182
chr	1741876	1741877	-0.7638
chr	1741877	1741881	-0.8094
chr	1741881	1741882	-0.8436
chr	1741882	1741883	-0.8664
chr	1741883	1741884	-2.622
chr	1741884	1741885	-2.6334
chr	1741885	1741893	-2.7132
chr	1741893	1741895	-2.6904
chr	1741895	1741897	-2.679
chr	1741897	1741898	-2.6448
chr	1741898	1741900	-2.4054
chr	1741900	1741902	-2.3826
chr	1741902	1741903	-2.0178
chr	1741903	1741904	-1.9836
chr	1741904	1741905	-0.627
chr	1741905	1741906	-0.4446
chr	1741906	1741909	-0.4788
chr	1741909	1741911	-0.5016
chr	1741911	1741914	-0.4674
chr	1741914	1741926	-0.4788
chr	1741926	1741928	-0.0912
chr	1741928	1741931	-0.0798
chr	1741931	1741932	-0.0228
chr	1741932	1741936	-0.0114
chr	1741941	1741942	-0.0228
chr	1741942	1741963	-0.0342
chr	1741963	1741965	-0.0228
chr	1741965	1741969	-0.057
chr	1741969	1741970	-0.0798
chr	1741970	1741973	-0.0912
chr	1741973	1741974	-0.114
chr	1741974	1741975	-2.8728
chr	1741975	1741976	-4.5828
chr	1741976	1741978	-4.8336
chr	1741978	1741979	-4.9362
chr	1741979	1741980	-5.1186
chr	1741980	1741984	-5.13
chr	1741984	1741986	-5.1186
chr	1741986	1741988	-5.0844
chr	1741988	1741995	-5.0958
chr	1741995	1741996	-5.073
chr	1741996	1741998	-0.1026
chr	1741998	1742000	-0.0456
chr	1742000	1742007	-0.0228
chr	1742007	1742013	-0.0114
chr	1742017	1742018	-0.0114
chr	1742018	1742024	-0.0342
chr	1742024	1742028	-0.0456
chr	1742028	1742029	-0.1482
chr	1742029	1742030	-0.3648
chr	1742030	1742031	-0.4332
chr	1742031	1742033	-0.4674
chr	1742033	1742036	-0.4902
chr	1742036	1742037	-0.513
chr	1742037	1742038	-0.8778
chr	1742038	1742039	-0.8892
chr	1742039	1742040	-0.9462
chr	1742040	1742041	-1.995
chr	1742041	1742045	-2.0976
chr	1742045	1742046	-2.109
chr	1742046	1742047	-2.1204
chr	1742047	1742048	-2.2344
chr	1742048	1742049	-2.2458
chr	1742049	1742050	-2.2116
chr	1742050	1742051	-2.223
chr	1742051	1742052	-2.2344
chr	1742052	1742053	-2.1432
chr	1742053	1742054	-2.166
chr	1742054	1742055	-2.1318
chr	1742055	1742056	-2.1432
chr	1742056	1742058	-2.1318
chr	1742058	1742059	-2.2458
chr	1742059	1742060	-1.368
chr	1742060	1742061	-1.3908
chr	1742061	1742062	-1.368
chr	1742062	1742063	-1.3794
chr	1742063	1742064	-1.5162
chr	1742064	1742065	-1.6188
chr	1742065	1742066	-1.6302
chr	1742066	1742069	-1.6644
chr	1742069	1742071	-1.4934
chr	1742071	1742072	-1.425
chr	1742072	1742073	-1.3794
chr	1742073	1742076	-1.368
chr	1742076	1742078	-1.2996
chr	1742078	1742079	-0.8208
chr	1742079	1742081	-0.6726
chr	1742081	1742084	-0.5358
chr	1742084	1742085	-0.5016
chr	1742085	1742086	-0.2166
chr	1742086	1742088	-0.0912
chr	1742088	1742089	-0.0456
chr	1742089	1742094	-0.0342
chr	1742099	1742111	-0.0114
chr	1742111	1742112	-0.0912
chr	1742112	1742113	-0.1938
chr	1742113	1742114	-9.7698
chr	1742114	1742115	-10.8186
chr	1742115	1742116	-11.3544
chr	1742116	1742117	-11.3772
chr	1742117	1742118	-11.5026
chr	1742118	1742119	-11.5938
chr	1742119	1742120	-11.7762
chr	1742120	1742121	-11.799
chr	1742121	1742122	-11.8104
chr	1742122	1742123	-11.8218
chr	1742123	1742124	-11.8446
chr	1742124	1742125	-12.3804
chr	1742125	1742126	-12.4032
chr	1742126	1742128	-12.4488
chr	1742128	1742129	-12.6654
chr	1742129	1742130	-12.6996
chr	1742130	1742132	-12.711
chr	1742132	1742133	-12.6882
chr	1742133	1742134	-12.6426
chr	1742134	1742143	-1.1742
chr	1742143	1742148	-0.9576
chr	1742148	1742150	-0.2508
chr	1742150	1742153	-0.0114
chr	1742153	1742158	-0.0228
chr	1742158	1742160	-0.0342
chr	1742160	1742161	-0.0912
chr	1742161	1742162	-1.6644
chr	1742162	1742163	-2.7588
chr	1742163	1742164	-2.8272
chr	1742164	1742165	-2.8728
chr	1742165	1742166	-2.8956
chr	1742166	1742167	-2.964
chr	1742167	1742173	-2.9868
chr	1742173	1742182	-2.9754
chr	1742182	1742183	-2.964
chr	1742183	1742188	-0.0114
chr	1742193	1742198	-0.0114
chr	1742198	1742199	-0.0228
chr	1742199	1742200	-0.0456
chr	1742200	1742206	-0.0912
chr	1742206	1742209	-0.1026
chr	1742209	1742210	-0.1824
chr	1742210	1742211	-0.228
chr	1742211	1742212	-0.2508
chr	1742212	1742214	-0.3306
chr	1742214	1742221	-0.342
chr	1742221	1742225	-0.2622
chr	1742225	1742228	-0.2736
chr	1742228	1742231	-0.1938
chr	1742231	1742232	-0.171
chr	1742232	1742233	-0.057
chr	1742233	1742238	-0.114
chr	1742238	1742239	-0.1596
chr	1742239	1742240	-0.2052
chr	1742240	1742241	-0.4446
chr	1742241	1742242	-0.4788
chr	1742242	1742243	-0.4902
chr	1742243	1742244	-4.902
chr	1742244	1742245	-5.6316
chr	1742245	1742246	-6.0648
chr	1742246	1742247	-6.0876
chr	1742247	1742248	-6.1902
chr	1742248	1742249	-6.213
chr	1742249	1742250	-6.2358
chr	1742250	1742251	-6.2814
chr	1742251	1742252	-6.2928
chr	1742252	1742257	-6.3042
chr	1742257	1742260	-6.3156
chr	1742260	1742261	-6.213
chr	1742261	1742262	-6.6234
chr	1742262	1742263	-8.8122
chr	1742263	1742264	-9.4164
chr	1742264	1742265	-14.3184
chr	1742265	1742266	-9.3252
chr	1742266	1742267	-9.4962
chr	1742267	1742268	-9.6672
chr	1742268	1742272	-9.7128
chr	1742272	1742273	-9.633
chr	1742273	1742274	-9.6444
chr	1742274	1742277	-9.6672
chr	1742277	1742279	-9.633
chr	1742279	1742281	-9.6216
chr	1742281	1742282	-9.5874
chr	1742282	1742283	-9.4164
chr	1742283	1742284	-7.2846
chr	1742284	1742285	-0.1026
chr	1742285	1742286	-0.0684
chr	1742286	1742296	-0.0342
chr	1742331	1742339	-0.0114
chr	1742339	1742340	-0.0684
chr	1742340	1742342	-0.1026
chr	1742342	1742343	-0.228
chr	1742343	1742344	-0.2508
chr	1742344	1742346	-0.2736
chr	1742346	1742347	-0.285
chr	1742347	1742348	-0.2964
chr	1742348	1742349	-0.3192
chr	1742349	1742351	-0.3306
chr	1742351	1742353	-0.342
chr	1742353	1742361	-0.3534
chr	1742361	1742362	-0.3648
chr	1742362	1742363	-0.3762
chr	1742363	1742366	-0.1254
chr	1742366	1742367	-0.114
chr	1742367	1742370	-0.1026
chr	1742370	1742373	-0.0684
chr	1742373	1742383	-0.057
chr	1742383	1742384	-1.1514
chr	1742384	1742385	-1.1628
chr	1742385	1742388	-1.2426
chr	1742388	1742389	-1.2768
chr	1742389	1742390	-1.9722
chr	1742390	1742391	-2.0976
chr	1742391	1742392	-2.166
chr	1742392	1742393	-2.1774
chr	1742393	1742394	-2.1888
chr	1742394	1742403	-2.1774
chr	1742403	1742404	-2.1432
chr	1742404	1742405	-2.1318
chr	1742405	1742411	-1.0146
chr	1742412	1742413	-0.2736
chr	1742413	1742414	-0.3306
chr	1742414	1742415	-0.3534
chr	1742415	1742416	-0.399
chr	1742416	1742417	-0.513
chr	1742417	1742418	-5.3352
chr	1742418	1742419	-5.4264
chr	1742419	1742420	-5.4606
chr	1742420	1742421	-5.7342
chr	1742421	1742426	-5.757
chr	1742426	1742429	-5.7684
chr	1742429	1742437	-5.7798
chr	1742437	1742438	-5.7912
chr	1742438	1742439	-0.057
chr	1742439	1742443	-0.0684
chr	1742443	1742448	-0.0798
chr	1742448	1742449	-0.0684
chr	1742449	1742450	-0.114
chr	1742450	1742451	-0.1254
chr	1742451	1742453	-0.1482
chr	1742453	1742455	-0.2052
chr	1742455	1742458	-0.2166
chr	1742458	1742460	-0.228
chr	1742460	1742470	-0.1938
chr	1742470	1742471	-0.2052
chr	1742471	1742472	-0.1026
chr	1742472	1742475	-0.114
chr	1742475	1742483	-0.0456
chr	1742483	1742487	-0.057
chr	1742487	1742493	-0.0684
chr	1742493	1742499	-0.0456
chr	1742499	1742507	-0.0342
chr	1742507	1742508	-0.0228
chr	1742508	1742509	-0.0114
chr	1742514	1742515	-0.0798
chr	1742515	1742521	-0.0912
chr	1742521	1742522	-0.1482
chr	1742522	1742526	-0.1938
chr	1742526	1742527	-0.5244
chr	1742527	1742530	-0.57
chr	1742530	1742537	-0.5814
chr	1742537	1742542	-0.57
chr	1742542	1742543	-0.6042
chr	1742543	1742544	-0.5928
chr	1742544	1742545	-0.6498
chr	1742545	1742546	-0.7068
chr	1742546	1742547	-0.7182
chr	1742547	1742548	-0.6384
chr	1742548	1742549	-0.6498
chr	1742549	1742550	-11.2632
chr	1742550	1742551	-16.8606
chr	1742551	1742552	-19.0608
chr	1742552	1742553	-19.38
chr	1742553	1742554	-19.5282
chr	1742554	1742555	-20.0982
chr	1742555	1742556	-20.178
chr	1742556	1742567	-20.1894
chr	1742567	1742568	-20.1666
chr	1742568	1742569	-20.121
chr	1742569	1742570	-19.722
chr	1742570	1742571	-19.5624
chr	1742571	1742572	-0.2394
chr	1742572	1742573	-0.1824
chr	1742573	1742576	-0.1482
chr	1742576	1742577	-0.0456
chr	1742577	1742578	-0.0342
chr	1742583	1742584	-0.0114
chr	1742584	1742585	-0.0456
chr	1742585	1742586	-0.057
chr	1742586	1742587	-0.0684
chr	1742587	1742589	-0.0798
chr	1742589	1742590	-0.171
chr	1742590	1742598	-0.1824
chr	1742598	1742600	-0.1938
chr	1742600	1742602	-0.228
chr	1742602	1742605	-0.2394
chr	1742605	1742606	-0.2166
chr	1742606	1742607	-0.2052
chr	1742607	1742610	-0.2166
chr	1742610	1742611	-0.1596
chr	1742611	1742612	-0.0912
chr	1742612	1742620	-0.0684
chr	1742620	1742622	-0.0342
chr	1742622	1742624	-0.0228
chr	1742652	1742653	-0.0114
chr	1742653	1742654	-0.4104
chr	1742654	1742655	-0.8094
chr	1742655	1742656	-5.0616
chr	1742656	1742657	-5.4378
chr	1742657	1742658	-7.695
chr	1742658	1742659	-11.2518
chr	1742659	1742660	-13.7028
chr	1742660	1742661	-14.0334
chr	1742661	1742662	-14.1588
chr	1742662	1742663	-14.2842
chr	1742663	1742664	-14.82
chr	1742664	1742665	-15.9258
chr	1742665	1742666	-15.9942
chr	1742666	1742667	-16.0968
chr	1742667	1742668	-16.1652
chr	1742668	1742669	-16.1994
chr	1742669	1742670	-16.245
chr	1742670	1742673	-16.2564
chr	1742673	1742679	-16.2678
chr	1742679	1742680	-14.5236
chr	1742680	1742683	-2.4624
chr	1742683	1742685	-2.451
chr	1742685	1742688	-0.0342
chr	1742688	1742691	-0.0456
chr	1742691	1742692	-0.0798
chr	1742692	1742693	-0.171
chr	1742693	1742694	-0.4104
chr	1742694	1742708	-0.4218
chr	1742708	1742711	-0.456
chr	1742711	1742712	-0.5358
chr	1742712	1742713	-0.5814
chr	1742713	1742714	-0.6042
chr	1742714	1742715	-0.342
chr	1742715	1742716	-0.2508
chr	1742716	1742717	-0.2622
chr	1742717	1742721	-0.285
chr	1742721	1742722	-0.3078
chr	1742722	1742723	-0.3306
chr	1742723	1742724	-0.342
chr	1742724	1742734	-0.3534
chr	1742734	1742739	-0.1938
chr	1742739	1742743	-0.1824
chr	1742743	1742744	-0.0228
chr	1742744	1742755	-0.0114
chr	1742755	1742756	-0.0342
chr	1742756	1742757	-0.0228
chr	1742757	1742758	-0.0342
chr	1742758	1742759	-0.0456
chr	1742759	1742760	-0.057
chr	1742760	1742761	-0.0798
chr	1742761	1742764	-0.2964
chr	1742764	1742765	-0.3192
chr	1742765	1742766	-0.57
chr	1742766	1742767	-0.6954
chr	1742767	1742768	-0.7068
chr	1742768	1742769	-0.8322
chr	1742769	1742771	-0.8436
chr	1742771	1742777	-0.855
chr	1742777	1742782	-0.8322
chr	1742782	1742783	-0.5928
chr	1742783	1742785	-0.3192
chr	1742785	1742786	-0.3306
chr	1742786	1742787	-0.627
chr	1742787	1742788	-1.3452
chr	1742788	1742789	-1.5048
chr	1742789	1742790	-1.8354
chr	1742790	1742791	-1.938
chr	1742791	1742792	-2.0178
chr	1742792	1742793	-2.0976
chr	1742793	1742794	-2.1432
chr	1742794	1742795	-2.223
chr	1742795	1742796	-2.2458
chr	1742796	1742797	-2.3712
chr	1742797	1742798	-2.3826
chr	1742798	1742800	-2.6106
chr	1742800	1742802	-2.5992
chr	1742802	1742805	-2.622
chr	1742805	1742807	-2.508
chr	1742807	1742808	-2.5536
chr	1742808	1742810	-2.6448
chr	1742810	1742811	-2.7702
chr	1742811	1742812	-3.021
chr	1742812	1742814	-1.3794
chr	1742814	1742815	-1.5162
chr	1742815	1742816	-1.5732
chr	1742816	1742817	-1.5618
chr	1742817	1742819	-1.5732
chr	1742819	1742821	-1.4364
chr	1742821	1742826	-0.9576
chr	1742826	1742827	-0.969
chr	1742827	1742828	-0.9804
chr	1742828	1742829	-1.0716
chr	1742829	1742830	-1.0146
chr	1742830	1742831	-1.0944
chr	1742831	1742832	-1.2996
chr	1742832	1742833	-2.0976
chr	1742833	1742834	-2.565
chr	1742834	1742835	-2.0064
chr	1742835	1742836	-2.1318
chr	1742836	1742839	-2.1432
chr	1742839	1742849	-2.1204
chr	1742849	1742850	-2.0862
chr	1742850	1742851	-2.0406
chr	1742851	1742852	-1.8924
chr	1742852	1742853	-1.7898
chr	1742853	1742854	-1.197
chr	1742854	1742855	-0.0684
chr	1742855	1742857	-0.057
chr	1742857	1742869	-0.0228
chr	1742869	1742870	-0.1026
chr	1742870	1742871	-0.3534
chr	1742871	1742872	-3.3402
chr	1742872	1742873	-6.9996
chr	1742873	1742875	-7.239
chr	1742875	1742876	-7.2504
chr	1742876	1742884	-7.3302
chr	1742884	1742885	-7.3188
chr	1742885	1742890	-7.3302
chr	1742890	1742891	-7.296
chr	1742891	1742892	-7.2162
chr	1742892	1742893	-6.9654
chr	1742893	1742894	-0.0228
chr	1742904	1742905	-0.0684
chr	1742905	1742906	-0.1254
chr	1742906	1742907	-0.2622
chr	1742907	1742908	-0.4332
chr	1742908	1742910	-0.5244
chr	1742910	1742911	-0.5358
chr	1742911	1742919	-0.5928
chr	1742919	1742922	-0.6042
chr	1742922	1742928	-0.6156
chr	1742928	1742929	-0.456
chr	1742929	1742931	-0.0912
chr	1742931	1742935	-0.0798
chr	1742935	1742941	-0.057
chr	1742941	1742944	-0.0456
chr	1742944	1742945	-0.0114
chr	1742956	1742957	-0.0456
chr	1742957	1742976	-0.057
chr	1742976	1742977	-0.0456
chr	1742977	1742978	-0.0228
chr	1742989	1742991	-0.0114
chr	1742991	1742995	-0.0456
chr	1742995	1742996	-0.1596
chr	1742996	1742997	-0.2052
chr	1742997	1743013	-0.2166
chr	1743013	1743016	-0.2052
chr	1743016	1743017	-0.1824
chr	1743021	1743041	-0.0114
chr	1743043	1743053	-0.0228
chr	1743053	1743056	-0.0342
chr	1743056	1743057	-0.0456
chr	1743057	1743058	-0.057
chr	1743058	1743060	-0.0684
chr	1743060	1743064	-0.0798
chr	1743064	1743065	-0.0912
chr	1743065	1743066	-0.114
chr	1743066	1743067	-0.1254
chr	1743067	1743075	-0.1368
chr	1743075	1743076	-0.3192
chr	1743076	1743078	-0.3306
chr	1743078	1743079	-0.2964
chr	1743079	1743080	-0.3078
chr	1743080	1743083	-0.2964
chr	1743083	1743085	-0.3078
chr	1743085	1743087	-0.2964
chr	1743087	1743096	-0.2508
chr	1743096	1743097	-0.228
chr	1743097	1743105	-0.0684
chr	1743105	1743107	-0.0798
chr	1743107	1743108	-0.0912
chr	1743108	1743110	-0.114
chr	1743110	1743111	-0.1368
chr	1743111	1743115	-0.1482
chr	1743115	1743118	-0.1368
chr	1743118	1743120	-0.1026
chr	1743120	1743131	-0.0798
chr	1743131	1743132	-0.057
chr	1743132	1743137	-0.0114
chr	1743208	1743209	-0.0114
chr	1743209	1743212	-0.0228
chr	1743212	1743213	-0.0912
chr	1743213	1743214	-0.1938
chr	1743214	1743215	-0.2394
chr	1743215	1743216	-0.2622
chr	1743216	1743217	-0.3192
chr	1743217	1743225	-0.4788
chr	1743225	1743229	-0.4902
chr	1743229	1743231	-0.4788
chr	1743231	1743233	-0.4674
chr	1743233	1743238	-0.4788
chr	1743238	1743239	-0.0342
chr	1743239	1743243	-0.0228
chr	1743243	1743249	-0.0114
chr	1743253	1743267	-0.0456
chr	1743267	1743268	-0.1482
chr	1743268	1743274	-0.2052
chr	1743274	1743275	-0.1938
chr	1743275	1743289	-0.2622
chr	1743289	1743291	-0.1026
chr	1743291	1743292	-0.1482
chr	1743292	1743293	-0.1824
chr	1743293	1743294	-0.228
chr	1743294	1743296	-0.2736
chr	1743296	1743304	-0.228
chr	1743304	1743305	-0.2508
chr	1743305	1743306	-0.5016
chr	1743306	1743307	-0.6042
chr	1743307	1743308	-0.6726
chr	1743308	1743309	-1.0602
chr	1743309	1743310	-1.1856
chr	1743310	1743311	-1.2654
chr	1743311	1743312	-1.2768
chr	1743312	1743313	-2.0178
chr	1743313	1743314	-2.2344
chr	1743314	1743315	-2.2458
chr	1743315	1743316	-2.2002
chr	1743316	1743317	-2.337
chr	1743317	1743318	-3.4542
chr	1743318	1743319	-23.256
chr	1743319	1743320	-23.7234
chr	1743320	1743321	-23.9172
chr	1743321	1743322	-23.9856
chr	1743322	1743323	-24.0768
chr	1743323	1743324	-24.1908
chr	1743324	1743325	-24.3162
chr	1743325	1743326	-24.2934
chr	1743326	1743327	-24.3162
chr	1743327	1743330	-24.225
chr	1743330	1743334	-23.8944
chr	1743334	1743335	-23.598
chr	1743335	1743336	-23.5068
chr	1743336	1743337	-23.4498
chr	1743337	1743339	-22.8912
chr	1743339	1743340	-19.1292
chr	1743340	1743341	-0.0798
chr	1743341	1743343	-0.0456
chr	1743343	1743345	-0.0342
chr	1743345	1743348	-0.0456
chr	1743348	1743349	-0.1254
chr	1743349	1743350	-0.7524
chr	1743350	1743351	-1.6758
chr	1743351	1743352	-2.394
chr	1743352	1743353	-7.5696
chr	1743353	1743354	-10.6362
chr	1743354	1743355	-21.7284
chr	1743355	1743357	-22.0932
chr	1743357	1743358	-22.1844
chr	1743358	1743359	-22.5264
chr	1743359	1743360	-22.572
chr	1743360	1743361	-22.6404
chr	1743361	1743362	-22.6518
chr	1743362	1743363	-22.6632
chr	1743363	1743365	-22.7658
chr	1743365	1743366	-22.8342
chr	1743366	1743367	-22.857
chr	1743367	1743369	-22.9026
chr	1743369	1743371	-22.8912
chr	1743371	1743372	-21.5346
chr	1743372	1743373	-21.7626
chr	1743373	1743374	-21.6144
chr	1743374	1743376	-1.8012
chr	1743376	1743377	-1.2312
chr	1743377	1743378	-1.2198
chr	1743378	1743379	-1.2426
chr	1743379	1743383	-1.1628
chr	1743383	1743393	-1.1742
chr	1743393	1743394	-0.3192
chr	1743394	1743395	-0.3078
chr	1743395	1743402	-0.0228
chr	1743402	1743403	-0.0342
chr	1743403	1743404	-0.1824
chr	1743404	1743405	-0.2508
chr	1743405	1743406	-0.399
chr	1743406	1743407	-0.4446
chr	1743407	1743408	-0.5016
chr	1743408	1743409	-0.513
chr	1743409	1743410	-1.2312
chr	1743410	1743411	-1.4022
chr	1743411	1743412	-1.4478
chr	1743412	1743413	-1.4706
chr	1743413	1743415	-1.482
chr	1743415	1743416	-1.4934
chr	1743416	1743418	-1.5162
chr	1743418	1743419	-1.596
chr	1743419	1743420	-2.2116
chr	1743420	1743421	-2.2686
chr	1743421	1743422	-2.3256
chr	1743422	1743423	-2.337
chr	1743423	1743424	-2.4738
chr	1743424	1743425	-2.5194
chr	1743425	1743426	-2.2914
chr	1743426	1743427	-2.4054
chr	1743427	1743428	-2.5308
chr	1743428	1743429	-2.565
chr	1743429	1743430	-1.653
chr	1743430	1743431	-1.6416
chr	1743431	1743432	-1.71
chr	1743432	1743433	-1.7556
chr	1743433	1743435	-1.767
chr	1743435	1743436	-1.7898
chr	1743436	1743439	-1.8012
chr	1743439	1743441	-1.7898
chr	1743441	1743445	-1.0032
chr	1743445	1743446	-0.8094
chr	1743446	1743447	-0.798
chr	1743447	1743448	-0.7638
chr	1743448	1743449	-0.741
chr	1743449	1743451	-0.2622
chr	1743451	1743452	-0.1482
chr	1743452	1743453	-0.1368
chr	1743453	1743457	-0.114
chr	1743457	1743459	-0.0684
chr	1743459	1743460	-0.057
chr	1743460	1743462	-0.0342
chr	1743462	1743465	-0.0228
chr	1743465	1743471	-0.0114
chr	1743472	1743473	-0.0114
chr	1743473	1743479	-0.0228
chr	1743479	1743483	-0.0342
chr	1743483	1743484	-0.0456
chr	1743484	1743486	-0.057
chr	1743486	1743488	-0.285
chr	1743488	1743489	-0.3078
chr	1743489	1743500	-0.342
chr	1743500	1743505	-0.3534
chr	1743505	1743507	-0.342
chr	1743507	1743512	-0.057
chr	1743512	1743519	-0.0114
chr	1743561	1743562	-0.0114
chr	1743562	1743563	-0.0684
chr	1743563	1743564	-0.1482
chr	1743564	1743565	-0.1596
chr	1743565	1743581	-0.171
chr	1743581	1743582	-0.1368
chr	1743582	1743583	-0.1482
chr	1743583	1743584	-0.1368
chr	1743584	1743587	-0.0456
chr	1743587	1743588	-0.0342
chr	1743588	1743599	-0.0228
chr	1743599	1743610	-0.0114
chr	1743633	1743634	-0.0228
chr	1743634	1743635	-0.1482
chr	1743635	1743636	-0.1596
chr	1743636	1743637	-0.228
chr	1743637	1743638	-0.2508
chr	1743638	1743639	-0.2622
chr	1743639	1743640	-0.2736
chr	1743640	1743641	-0.285
chr	1743641	1743644	-0.3078
chr	1743644	1743656	-0.3192
chr	1743656	1743657	-0.1596
chr	1743657	1743658	-0.0912
chr	1743658	1743659	-0.0798
chr	1743659	1743660	-0.0912
chr	1743660	1743662	-0.1026
chr	1743662	1743663	-0.0342
chr	1743663	1743677	-0.0228
chr	1743677	1743678	-0.0342
chr	1743678	1743679	-0.057
chr	1743679	1743680	-0.0798
chr	1743680	1743682	-0.1254
chr	1743682	1743683	-0.1368
chr	1743683	1743684	-0.1482
chr	1743684	1743688	-0.1824
chr	1743688	1743693	-0.1938
chr	1743693	1743701	-0.2052
chr	1743701	1743706	-0.0684
chr	1743706	1743707	-0.057
chr	1743707	1743708	-0.0342
chr	1743708	1743709	-0.1254
chr	1743709	1743710	-0.1368
chr	1743710	1743711	-0.171
chr	1743711	1743713	-0.2166
chr	1743713	1743717	-0.2052
chr	1743717	1743718	-0.2166
chr	1743718	1743730	-0.2622
chr	1743730	1743733	-0.114
chr	1743733	1743736	-0.057
chr	1743736	1743738	-0.0228
chr	1743738	1743739	-0.0114
chr	1743794	1743816	-0.0114
chr	1743820	1743833	-0.0114
chr	1743833	1743835	-0.0228
chr	1743835	1743836	-0.0684
chr	1743836	1743837	-0.0912
chr	1743837	1743838	-0.513
chr	1743838	1743839	-0.8664
chr	1743839	1743840	-0.8892
chr	1743840	1743841	-0.912
chr	1743841	1743842	-0.9234
chr	1743842	1743843	-0.9348
chr	1743843	1743858	-0.9576
chr	1743858	1743859	-0.9348
chr	1743859	1743877	-0.0456
chr	1743877	1743879	-0.057
chr	1743879	1743882	-0.0114
chr	1743882	1743888	-0.0228
chr	1743888	1743902	-0.0342
chr	1743902	1743907	-0.0228
chr	1743907	1743908	-0.0456
chr	1743908	1743914	-0.0342
chr	1743914	1743925	-0.057
chr	1743925	1743927	-0.0684
chr	1743927	1743929	-0.0798
chr	1743929	1743936	-0.057
chr	1743936	1743939	-0.0456
chr	1743939	1743951	-0.057
chr	1743951	1743957	-0.0798
chr	1743957	1743958	-0.0912
chr	1743958	1743959	-0.0798
chr	1743959	1743966	-0.057
chr	1743966	1743970	-0.0912
chr	1743970	1743971	-0.1026
chr	1743971	1743972	-0.1938
chr	1743972	1743973	-0.4218
chr	1743973	1743975	-0.4446
chr	1743975	1743976	-0.5016
chr	1743976	1743979	-0.513
chr	1743979	1743983	-0.5244
chr	1743983	1743988	-0.513
chr	1743988	1743991	-0.4902
chr	1743991	1743993	-0.5016
chr	1743993	1743994	-0.1482
chr	1743994	1743995	-0.2736
chr	1743995	1743996	-0.4332
chr	1743996	1743997	-0.4674
chr	1743997	1743998	-0.5016
chr	1743998	1743999	-0.513
chr	1743999	1744012	-0.5244
chr	1744012	1744014	-0.513
chr	1744014	1744015	-0.4674
chr	1744015	1744016	-0.0228
chr	1744016	1744019	-0.0114
chr	1744019	1744020	-0.0342
chr	1744020	1744023	-0.0228
chr	1744023	1744024	-0.0342
chr	1744024	1744029	-0.0684
chr	1744029	1744031	-0.0798
chr	1744031	1744045	-0.0912
chr	1744045	1744048	-0.0228
chr	1744048	1744055	-0.0342
chr	1744055	1744064	-0.0228
chr	1744064	1744065	-0.0342
chr	1744065	1744068	-0.0456
chr	1744068	1744069	-0.057
chr	1744069	1744071	-0.0456
chr	1744071	1744087	-0.057
chr	1744111	1744132	-0.0228
chr	1744153	1744158	-0.0114
chr	1744158	1744178	-0.0456
chr	1744178	1744181	-0.0342
chr	1744181	1744186	-0.0228
chr	1744186	1744188	-0.0114
chr	1744194	1744215	-0.0114
chr	1744215	1744219	-0.0228
chr	1744219	1744250	-0.0114
chr	1744364	1744386	-0.0114
chr	1744407	1744426	-0.0342
chr	1744426	1744428	-0.0456
chr	1744428	1744429	-0.057
chr	1744429	1744430	-0.114
chr	1744430	1744450	-0.1596
chr	1744450	1744451	-0.1026
chr	1744454	1744455	-0.0228
chr	1744455	1744457	-0.0342
chr	1744457	1744458	-0.0456
chr	1744458	1744460	-0.0798
chr	1744460	1744461	-0.0912
chr	1744461	1744463	-0.1026
chr	1744463	1744475	-0.114
chr	1744475	1744476	-0.1026
chr	1744476	1744477	-0.114
chr	1744477	1744480	-0.0798
chr	1744480	1744481	-0.0228
chr	1744481	1744483	-0.0456
chr	1744483	1744487	-0.057
chr	1744487	1744488	-0.1482
chr	1744488	1744489	-0.2736
chr	1744489	1744490	-0.8892
chr	1744490	1744491	-1.0374
chr	1744491	1744492	-3.4998
chr	1744492	1744493	-6.1788
chr	1744493	1744494	-7.3416
chr	1744494	1744495	-8.0028
chr	1744495	1744496	-8.0598
chr	1744496	1744497	-8.7324
chr	1744497	1744498	-12.5058
chr	1744498	1744499	-12.7566
chr	1744499	1744500	-12.9162
chr	1744500	1744501	-12.9504
chr	1744501	1744502	-13.0188
chr	1744502	1744505	-13.0644
chr	1744505	1744506	-13.0758
chr	1744506	1744507	-13.0872
chr	1744507	1744509	-13.0758
chr	1744509	1744510	-12.7794
chr	1744510	1744511	-11.5026
chr	1744511	1744512	-11.115
chr	1744512	1744513	-7.9572
chr	1744513	1744514	-6.2928
chr	1744514	1744516	-6.1104
chr	1744516	1744517	-6.099
chr	1744517	1744518	-6.0762
chr	1744518	1744519	-5.6544
chr	1744519	1744520	-0.456
chr	1744520	1744521	-0.4332
chr	1744521	1744522	-0.4218
chr	1744522	1744523	-0.3762
chr	1744523	1744524	-0.3648
chr	1744524	1744525	-0.2394
chr	1744525	1744526	-0.3648
chr	1744526	1744529	-0.5586
chr	1744529	1744530	-0.627
chr	1744530	1744531	-0.6384
chr	1744531	1744533	-0.6498
chr	1744533	1744534	-0.7524
chr	1744534	1744535	-0.7638
chr	1744535	1744536	-0.7752
chr	1744536	1744537	-0.8322
chr	1744537	1744539	-0.855
chr	1744539	1744540	-0.9006
chr	1744540	1744542	-0.9234
chr	1744542	1744546	-0.9918
chr	1744546	1744547	-0.9804
chr	1744547	1744548	-0.969
chr	1744548	1744550	-0.6612
chr	1744550	1744553	-0.6498
chr	1744553	1744554	-0.627
chr	1744554	1744555	-0.513
chr	1744555	1744556	-0.4218
chr	1744556	1744557	-0.2736
chr	1744557	1744558	-0.2508
chr	1744558	1744559	-0.2166
chr	1744559	1744560	-0.228
chr	1744560	1744561	-0.1938
chr	1744561	1744562	-0.114
chr	1744562	1744563	-0.0912
chr	1744563	1744565	-0.0342
chr	1744565	1744568	-0.057
chr	1744568	1744569	-0.0684
chr	1744569	1744570	-0.228
chr	1744570	1744571	-0.3762
chr	1744571	1744572	-0.4674
chr	1744572	1744573	-2.0178
chr	1744573	1744574	-4.1382
chr	1744574	1744575	-4.9818
chr	1744575	1744576	-5.358
chr	1744576	1744577	-5.4492
chr	1744577	1744578	-5.7114
chr	1744578	1744579	-7.5354
chr	1744579	1744580	-7.5696
chr	1744580	1744581	-7.6266
chr	1744581	1744582	-7.6608
chr	1744582	1744583	-7.695
chr	1744583	1744584	-7.752
chr	1744584	1744585	-7.8318
chr	1744585	1744587	-7.8432
chr	1744587	1744588	-7.8546
chr	1744588	1744590	-7.8774
chr	1744590	1744591	-7.7292
chr	1744591	1744592	-7.695
chr	1744592	1744593	-7.6836
chr	1744593	1744594	-4.1496
chr	1744594	1744595	-4.0356
chr	1744595	1744596	-3.8304
chr	1744596	1744597	-3.7962
chr	1744597	1744599	-3.819
chr	1744599	1744600	-3.7392
chr	1744600	1744601	-1.1286
chr	1744601	1744604	-1.14
chr	1744604	1744605	-1.083
chr	1744605	1744606	-0.399
chr	1744606	1744607	-0.3762
chr	1744607	1744613	-0.3648
chr	1744613	1744616	-0.3534
chr	1744616	1744618	-0.228
chr	1744618	1744621	-0.1596
chr	1744621	1744622	-0.1254
chr	1744622	1744625	-0.0342
chr	1744625	1744627	-0.0228
chr	1744627	1744638	-0.0114
chr	1744645	1744651	-0.0114
chr	1744651	1744665	-0.0228
chr	1744665	1744672	-0.0114
chr	1744766	1744767	-0.0114
chr	1744767	1744768	-0.627
chr	1744768	1744769	-0.7524
chr	1744769	1744772	-0.798
chr	1744772	1744788	-0.8436
chr	1744788	1744789	-0.5244
chr	1744789	1744790	-0.0342
chr	1744796	1744815	-0.0114
chr	1744844	1744860	-0.0114
chr	1744860	1744861	-0.0798
chr	1744861	1744862	-0.0912
chr	1744862	1744864	-0.114
chr	1744864	1744866	-0.1368
chr	1744866	1744867	-0.2964
chr	1744867	1744868	-0.4104
chr	1744868	1744882	-0.4788
chr	1744882	1744884	-0.4446
chr	1744884	1744887	-0.399
chr	1744887	1744889	-0.3762
chr	1744889	1744896	-0.0114
chr	1744958	1744980	-0.0114
chr	1744999	1745013	-0.0114
chr	1745013	1745024	-0.0228
chr	1745024	1745035	-0.0114
chr	1745130	1745149	-0.0114
chr	1745161	1745164	-0.0114
chr	1745164	1745165	-0.0228
chr	1745165	1745166	-0.171
chr	1745166	1745167	-0.4902
chr	1745167	1745168	-1.596
chr	1745168	1745169	-1.9038
chr	1745169	1745170	-2.052
chr	1745170	1745171	-2.223
chr	1745171	1745172	-3.135
chr	1745172	1745173	-3.1806
chr	1745173	1745174	-3.2262
chr	1745174	1745179	-3.2376
chr	1745179	1745181	-3.249
chr	1745181	1745182	-3.2718
chr	1745182	1745184	-3.2604
chr	1745184	1745187	-3.2376
chr	1745187	1745188	-3.2262
chr	1745188	1745189	-1.5048
chr	1745189	1745190	-1.4364
chr	1745190	1745191	-1.0602
chr	1745191	1745192	-0.9234
chr	1745192	1745194	-0.7866
chr	1745194	1745197	-0.7638
chr	1745197	1745198	-0.3534
chr	1745198	1745199	-0.2394
chr	1745199	1745200	-0.1254
chr	1745200	1745201	-0.0342
chr	1745201	1745204	-0.0228
chr	1745204	1745214	-0.0114
chr	1745256	1745259	-0.0114
chr	1745259	1745260	-0.0228
chr	1745260	1745261	-0.0342
chr	1745261	1745262	-0.1026
chr	1745262	1745264	-0.1482
chr	1745264	1745269	-0.2622
chr	1745269	1745273	-0.2736
chr	1745273	1745280	-0.3078
chr	1745280	1745281	-0.2736
chr	1745281	1745283	-0.2622
chr	1745283	1745285	-0.2394
chr	1745285	1745291	-0.0684
chr	1745291	1745294	-0.0342
chr	1745334	1745356	-0.0114
chr	1745391	1745398	-0.114
chr	1745398	1745413	-0.1254
chr	1745413	1745433	-0.0114
chr	1745532	1745543	-0.0114
chr	1745543	1745563	-0.0228
chr	1745563	1745567	-0.0114
chr	1745567	1745568	-0.0228
chr	1745568	1745570	-0.0342
chr	1745570	1745571	-0.2052
chr	1745571	1745586	-0.2508
chr	1745586	1745587	-0.2394
chr	1745587	1745590	-0.228
chr	1745609	1745619	-0.0114
chr	1745619	1745620	-0.0684
chr	1745620	1745621	-0.0798
chr	1745621	1745622	-0.2052
chr	1745622	1745623	-0.2166
chr	1745623	1745624	-0.7752
chr	1745624	1745625	-0.912
chr	1745625	1745626	-0.9804
chr	1745626	1745627	-1.1742
chr	1745627	1745628	-1.1856
chr	1745628	1745635	-1.2996
chr	1745635	1745638	-1.3566
chr	1745638	1745640	-1.3452
chr	1745640	1745642	-1.2996
chr	1745642	1745643	-1.254
chr	1745643	1745645	-1.2084
chr	1745645	1745648	-0.0798
chr	1745648	1745652	-0.0684
chr	1745652	1745657	-0.057
chr	1745678	1745679	-0.0114
chr	1745679	1745681	-0.0684
chr	1745681	1745682	-0.2166
chr	1745682	1745683	-0.2508
chr	1745683	1745684	-0.3192
chr	1745684	1745685	-0.342
chr	1745685	1745687	-0.3534
chr	1745687	1745695	-0.3762
chr	1745695	1745700	-0.399
chr	1745700	1745702	-0.3762
chr	1745702	1745705	-0.1368
chr	1745705	1745707	-0.114
chr	1745707	1745712	-0.0456
chr	1745712	1745717	-0.0342
chr	1745717	1745725	-0.0228
chr	1745725	1745739	-0.0114
chr	1745753	1745764	-0.0456
chr	1745764	1745765	-0.057
chr	1745765	1745766	-0.0684
chr	1745766	1745769	-0.0798
chr	1745769	1745772	-0.0912
chr	1745772	1745777	-0.1026
chr	1745777	1745788	-0.057
chr	1745788	1745790	-0.0342
chr	1745790	1745792	-0.0228
chr	1745807	1745828	-0.0114
chr	1745862	1745864	-0.0114
chr	1745864	1745865	-0.057
chr	1745865	1745866	-0.0798
chr	1745866	1745867	-0.1026
chr	1745867	1745868	-0.1368
chr	1745868	1745869	-0.1824
chr	1745869	1745870	-0.2166
chr	1745870	1745872	-0.228
chr	1745872	1745873	-0.4446
chr	1745873	1745874	-0.4674
chr	1745874	1745875	-0.5016
chr	1745875	1745886	-0.513
chr	1745886	1745887	-0.399
chr	1745887	1745888	-0.3648
chr	1745888	1745890	-0.3534
chr	1745890	1745893	-0.342
chr	1745893	1745894	-0.1596
chr	1745894	1745895	-0.1254
chr	1745895	1745896	-0.0684
chr	1745896	1745898	-0.0456
chr	1745898	1745902	-0.0342
chr	1745902	1745904	-0.0228
chr	1745904	1745910	-0.0342
chr	1745910	1745914	-0.0456
chr	1745914	1745915	-0.0684
chr	1745915	1745916	-0.0798
chr	1745916	1745917	-0.1254
chr	1745917	1745918	-0.1596
chr	1745918	1745921	-0.1824
chr	1745921	1745927	-0.1938
chr	1745927	1745932	-0.2052
chr	1745932	1745935	-0.228
chr	1745935	1745937	-0.2508
chr	1745937	1745938	-1.5276
chr	1745938	1745939	-5.3808
chr	1745939	1745940	-7.0794
chr	1745940	1745941	-7.2276
chr	1745941	1745942	-7.353
chr	1745942	1745943	-7.3986
chr	1745943	1745944	-7.9002
chr	1745944	1745946	-7.9458
chr	1745946	1745947	-7.9686
chr	1745947	1745957	-7.9572
chr	1745957	1745958	-7.9344
chr	1745958	1745959	-7.9116
chr	1745959	1745960	-0.9234
chr	1745960	1745961	-0.8208
chr	1745961	1745963	-0.5814
chr	1745963	1745964	-0.2964
chr	1745964	1745971	-0.2736
chr	1745971	1745972	-0.2394
chr	1745972	1745973	-0.2166
chr	1745973	1745974	-0.0912
chr	1745974	1745975	-0.1026
chr	1745975	1745984	-0.114
chr	1745984	1745994	-0.1026
chr	1745994	1745995	-0.057
chr	1746026	1746048	-0.0114
chr	1746048	1746053	-0.0228
chr	1746053	1746063	-0.0114
chr	1746063	1746065	-0.0228
chr	1746065	1746069	-0.0342
chr	1746069	1746086	-0.0228
chr	1746097	1746098	-0.0114
chr	1746098	1746113	-0.057
chr	1746113	1746120	-0.0684
chr	1746120	1746132	-0.0114
chr	1746134	1746145	-0.0342
chr	1746145	1746146	-0.0456
chr	1746146	1746155	-0.0798
chr	1746155	1746158	-0.0684
chr	1746158	1746160	-0.1824
chr	1746160	1746162	-0.2052
chr	1746162	1746176	-0.2166
chr	1746176	1746177	-0.2052
chr	1746177	1746179	-0.114
chr	1746179	1746180	-0.1026
chr	1746180	1746185	-0.0228
chr	1746185	1746188	-0.0342
chr	1746188	1746189	-0.2052
chr	1746189	1746190	-0.456
chr	1746190	1746191	-0.513
chr	1746191	1746192	-0.5244
chr	1746192	1746200	-0.5358
chr	1746200	1746201	-0.6726
chr	1746201	1746202	-0.741
chr	1746202	1746203	-0.7638
chr	1746203	1746205	-0.8094
chr	1746205	1746206	-0.8436
chr	1746206	1746207	-0.855
chr	1746207	1746208	-0.8664
chr	1746208	1746211	-0.855
chr	1746211	1746212	-0.8664
chr	1746212	1746213	-0.3876
chr	1746213	1746214	-0.399
chr	1746214	1746220	-0.4332
chr	1746220	1746221	-0.4218
chr	1746221	1746222	-0.4104
chr	1746222	1746229	-0.1254
chr	1746229	1746230	-0.0798
chr	1746230	1746231	-0.0456
chr	1746231	1746232	-0.0114
chr	1746279	1746280	-0.0114
chr	1746280	1746282	-0.0342
chr	1746282	1746301	-0.0456
chr	1746301	1746302	-0.0342
chr	1746306	1746328	-0.0114
chr	1746376	1746377	-0.0114
chr	1746377	1746379	-0.0684
chr	1746379	1746380	-0.798
chr	1746380	1746381	-5.2554
chr	1746381	1746383	-5.3352
chr	1746383	1746384	-5.3466
chr	1746384	1746400	-5.3808
chr	1746400	1746401	-5.1756
chr	1746401	1746405	-0.114
chr	1746405	1746407	-0.1254
chr	1746407	1746408	-0.0342
chr	1746408	1746409	-0.1368
chr	1746409	1746410	-0.1482
chr	1746410	1746411	-0.1824
chr	1746411	1746412	-0.2622
chr	1746412	1746413	-0.4674
chr	1746413	1746414	-1.1856
chr	1746414	1746415	-2.1432
chr	1746415	1746416	-2.4282
chr	1746416	1746417	-2.5194
chr	1746417	1746419	-2.6334
chr	1746419	1746423	-2.6448
chr	1746423	1746427	-2.6334
chr	1746427	1746428	-2.622
chr	1746428	1746429	-2.6106
chr	1746429	1746431	-2.5992
chr	1746431	1746432	-2.5878
chr	1746432	1746433	-2.5764
chr	1746433	1746434	-1.9266
chr	1746434	1746435	-0.5358
chr	1746435	1746436	-0.5244
chr	1746436	1746438	-0.2736
chr	1746438	1746439	-0.1596
chr	1746474	1746495	-0.0114
chr	1746502	1746503	-0.0912
chr	1746503	1746504	-0.684
chr	1746504	1746505	-0.9006
chr	1746505	1746506	-0.912
chr	1746506	1746507	-0.9348
chr	1746507	1746508	-1.2426
chr	1746508	1746509	-1.254
chr	1746509	1746510	-1.311
chr	1746510	1746511	-1.3566
chr	1746511	1746512	-1.5618
chr	1746512	1746513	-1.653
chr	1746513	1746514	-1.6644
chr	1746514	1746515	-1.7556
chr	1746515	1746516	-2.3256
chr	1746516	1746517	-2.9982
chr	1746517	1746518	-7.1706
chr	1746518	1746519	-8.3562
chr	1746519	1746520	-8.9946
chr	1746520	1746521	-9.4962
chr	1746521	1746522	-9.5874
chr	1746522	1746523	-9.5988
chr	1746523	1746524	-9.6672
chr	1746524	1746525	-9.804
chr	1746525	1746527	-9.8268
chr	1746527	1746528	-9.8154
chr	1746528	1746529	-8.5956
chr	1746529	1746533	-8.5842
chr	1746533	1746534	-8.5728
chr	1746534	1746535	-8.5158
chr	1746535	1746537	-8.5044
chr	1746537	1746538	-8.4816
chr	1746538	1746539	-8.322
chr	1746539	1746540	-7.3872
chr	1746540	1746542	-0.1938
chr	1746542	1746544	-0.1026
chr	1746544	1746546	-0.0684
chr	1746546	1746552	-0.0456
chr	1746552	1746553	-0.2622
chr	1746553	1746554	-0.3876
chr	1746554	1746555	-0.4446
chr	1746555	1746556	-0.4902
chr	1746556	1746557	-0.5928
chr	1746557	1746559	-0.6384
chr	1746559	1746560	-0.6612
chr	1746560	1746561	-0.6726
chr	1746561	1746570	-0.6612
chr	1746570	1746575	-0.6498
chr	1746575	1746576	-0.6384
chr	1746576	1746577	-0.3534
chr	1746577	1746578	-0.0798
chr	1746578	1746579	-0.0684
chr	1746579	1746582	-0.057
chr	1746582	1746586	-0.0456
chr	1746586	1746595	-0.0114
chr	1746606	1746608	-0.2736
chr	1746608	1746611	-0.3192
chr	1746611	1746613	-0.3306
chr	1746613	1746620	-0.342
chr	1746620	1746625	-0.3534
chr	1746625	1746627	-0.1938
chr	1746627	1746628	-0.114
chr	1746628	1746636	-0.0228
chr	1746636	1746637	-0.0342
chr	1746637	1746638	-0.057
chr	1746638	1746639	-0.0684
chr	1746639	1746641	-0.114
chr	1746641	1746642	-0.1254
chr	1746642	1746659	-0.1482
chr	1746659	1746679	-0.0114
chr	1746686	1746687	-0.0114
chr	1746687	1746690	-0.0456
chr	1746690	1746691	-0.057
chr	1746691	1746693	-0.0684
chr	1746693	1746695	-0.0798
chr	1746695	1746696	-0.9576
chr	1746696	1746697	-1.0944
chr	1746697	1746698	-1.14
chr	1746698	1746699	-1.1514
chr	1746699	1746711	-1.482
chr	1746711	1746712	-1.4934
chr	1746712	1746713	-1.5048
chr	1746713	1746714	-1.8126
chr	1746714	1746715	-1.8354
chr	1746715	1746716	-0.9234
chr	1746716	1746717	-0.912
chr	1746717	1746718	-0.5244
chr	1746718	1746719	-0.4902
chr	1746719	1746720	-0.5016
chr	1746720	1746722	-0.4674
chr	1746722	1746726	-0.4902
chr	1746726	1746727	-2.0292
chr	1746727	1746728	-3.1806
chr	1746728	1746729	-3.7962
chr	1746729	1746730	-3.8304
chr	1746730	1746731	-3.8532
chr	1746731	1746734	-3.933
chr	1746734	1746735	-3.9216
chr	1746735	1746744	-3.477
chr	1746744	1746747	-3.4542
chr	1746747	1746748	-3.3744
chr	1746748	1746750	-0.0228
chr	1746750	1746753	-0.0114
chr	1746766	1746785	-0.0456
chr	1746799	1746801	-0.0114
chr	1746801	1746802	-0.0342
chr	1746802	1746803	-0.0684
chr	1746803	1746804	-0.0798
chr	1746804	1746806	-0.1026
chr	1746806	1746820	-0.114
chr	1746820	1746822	-0.1026
chr	1746822	1746823	-0.0912
chr	1746823	1746824	-0.057
chr	1746824	1746825	-0.0456
chr	1746825	1746826	-0.0342
chr	1746826	1746827	-0.0228
chr	1746827	1746829	-0.0114
chr	1746875	1746876	-0.0228
chr	1746876	1746877	-0.1026
chr	1746877	1746879	-0.171
chr	1746879	1746880	-0.1824
chr	1746880	1746881	-0.1938
chr	1746881	1746882	-0.2052
chr	1746882	1746883	-0.2166
chr	1746883	1746884	-0.2394
chr	1746884	1746897	-0.285
chr	1746897	1746898	-0.2052
chr	1746898	1746905	-0.0912
chr	1746922	1746944	-0.0114
chr	1746983	1747001	-0.0114
chr	1747001	1747003	-0.0228
chr	1747003	1747028	-0.0114
chr	1747047	1747074	-0.0114
chr	1747116	1747117	-0.0342
chr	1747117	1747119	-0.057
chr	1747119	1747139	-0.0684
chr	1747155	1747161	-0.0114
chr	1747161	1747173	-0.0228
chr	1747173	1747176	-0.0912
chr	1747176	1747177	-0.1026
chr	1747177	1747179	-0.114
chr	1747179	1747182	-0.1026
chr	1747182	1747194	-0.0912
chr	1747205	1747230	-0.0114
chr	1747242	1747248	-0.0456
chr	1747248	1747264	-0.057
chr	1747274	1747278	-0.0114
chr	1747278	1747281	-0.0228
chr	1747281	1747283	-0.0456
chr	1747283	1747284	-0.0798
chr	1747284	1747286	-0.2052
chr	1747286	1747298	-0.228
chr	1747298	1747303	-0.2394
chr	1747303	1747304	-0.2508
chr	1747304	1747305	-0.342
chr	1747305	1747306	-0.3534
chr	1747306	1747307	-0.456
chr	1747307	1747311	-0.6042
chr	1747311	1747316	-0.6156
chr	1747316	1747324	-0.5928
chr	1747324	1747328	-0.5814
chr	1747328	1747329	-0.057
chr	1747339	1747361	-0.0228
chr	1747429	1747450	-0.0114
chr	1747462	1747478	-0.0114
chr	1747486	1747487	-0.0228
chr	1747487	1747488	-0.1938
chr	1747488	1747489	-0.2052
chr	1747489	1747490	-0.228
chr	1747490	1747491	-0.2394
chr	1747491	1747493	-0.2508
chr	1747493	1747501	-0.2736
chr	1747501	1747506	-0.3192
chr	1747506	1747507	-0.3876
chr	1747507	1747508	-0.4902
chr	1747508	1747509	-0.456
chr	1747509	1747510	-0.4788
chr	1747510	1747512	-0.4674
chr	1747512	1747513	-0.4446
chr	1747513	1747514	-0.4218
chr	1747514	1747520	-0.3534
chr	1747520	1747521	-0.3648
chr	1747521	1747522	-0.3534
chr	1747522	1747523	-0.342
chr	1747523	1747528	-0.3192
chr	1747528	1747529	-0.2394
chr	1747529	1747530	-0.2052
chr	1747530	1747532	-0.0798
chr	1747532	1747533	-0.0456
chr	1747533	1747534	-0.1026
chr	1747534	1747535	-0.1482
chr	1747535	1747536	-0.1824
chr	1747536	1747541	-0.2166
chr	1747541	1747554	-0.1824
chr	1747554	1747557	-0.0114
chr	1747583	1747584	-0.0228
chr	1747584	1747585	-1.1628
chr	1747585	1747586	-1.4478
chr	1747586	1747589	-1.8582
chr	1747589	1747604	-1.8696
chr	1747604	1747606	-1.8354
chr	1747619	1747628	-0.0114
chr	1747628	1747630	-0.0228
chr	1747630	1747632	-0.0456
chr	1747632	1747633	-0.1938
chr	1747633	1747634	-0.2736
chr	1747634	1747635	-0.2964
chr	1747635	1747636	-0.3192
chr	1747636	1747638	-0.4446
chr	1747638	1747642	-0.456
chr	1747642	1747652	-0.4674
chr	1747652	1747653	-0.4446
chr	1747653	1747654	-0.3648
chr	1747654	1747655	-0.2166
chr	1747655	1747656	-0.1596
chr	1747656	1747657	-0.0798
chr	1747657	1747674	-0.0684
chr	1747674	1747676	-0.057
chr	1747676	1747677	-0.0114
chr	1747713	1747734	-0.0114
chr	1747734	1747738	-0.1368
chr	1747738	1747743	-0.1596
chr	1747743	1747755	-0.1938
chr	1747755	1747756	-0.2052
chr	1747756	1747757	-0.2622
chr	1747757	1747758	-0.1596
chr	1747758	1747759	-0.2052
chr	1747759	1747761	-0.3876
chr	1747761	1747762	-0.456
chr	1747762	1747763	-0.4332
chr	1747763	1747764	-0.4104
chr	1747764	1747778	-0.399
chr	1747778	1747779	-0.3078
chr	1747779	1747780	-0.2964
chr	1747780	1747781	-0.171
chr	1747781	1747782	-0.0114
chr	1747782	1747785	-0.0342
chr	1747785	1747802	-0.0228
chr	1747802	1747803	-0.0114
chr	1747823	1747824	-0.228
chr	1747824	1747827	-0.2508
chr	1747827	1747845	-0.3192
chr	1747850	1747851	-0.0456
chr	1747851	1747852	-0.057
chr	1747852	1747854	-0.0684
chr	1747854	1747868	-0.0798
chr	1747868	1747871	-0.0684
chr	1747871	1747872	-0.057
chr	1747880	1747901	-0.0228
chr	1747917	1747918	-0.0228
chr	1747918	1747919	-0.3306
chr	1747919	1747920	-0.4788
chr	1747920	1747921	-0.4902
chr	1747921	1747930	-0.5016
chr	1747930	1747931	-0.5472
chr	1747931	1747933	-0.5814
chr	1747933	1747934	-0.5928
chr	1747934	1747939	-0.6042
chr	1747939	1747940	-0.6156
chr	1747940	1747950	-0.1482
chr	1747950	1747953	-0.114
chr	1747953	1747955	-0.1026
chr	1747955	1747956	-0.0798
chr	1747956	1747963	-0.0456
chr	1747963	1747964	-0.0228
chr	1747995	1747999	-0.0114
chr	1747999	1748000	-0.0456
chr	1748000	1748014	-0.057
chr	1748014	1748021	-0.0456
chr	1748021	1748026	-0.0114
chr	1748026	1748035	-0.0228
chr	1748035	1748036	-0.1482
chr	1748036	1748037	-0.2964
chr	1748037	1748040	-0.3306
chr	1748040	1748054	-0.342
chr	1748054	1748055	-0.3306
chr	1748055	1748057	-0.3192
chr	1748057	1748062	-0.0114
chr	1748064	1748065	-0.0114
chr	1748065	1748082	-0.0228
chr	1748082	1748087	-0.0114
chr	1748096	1748097	-0.0114
chr	1748097	1748117	-0.0228
chr	1748199	1748201	-0.0114
chr	1748201	1748204	-0.0228
chr	1748204	1748207	-0.0342
chr	1748207	1748223	-0.0798
chr	1748223	1748224	-0.057
chr	1748224	1748227	-0.0456
chr	1748227	1748228	-0.1026
chr	1748228	1748229	-0.171
chr	1748229	1748232	-0.1824
chr	1748232	1748249	-0.1938
chr	1748249	1748267	-0.0114
chr	1748279	1748280	-0.0114
chr	1748280	1748302	-0.0228
chr	1748391	1748413	-0.0228
chr	1748420	1748442	-0.0114
chr	1748479	1748481	-0.0114
chr	1748481	1748501	-0.0228
chr	1748501	1748509	-0.0114
chr	1748509	1748510	-0.0456
chr	1748510	1748512	-0.0684
chr	1748512	1748513	-0.0798
chr	1748513	1748514	-0.1026
chr	1748514	1748516	-0.7524
chr	1748516	1748518	-0.9006
chr	1748518	1748520	-0.9234
chr	1748520	1748521	-0.9348
chr	1748521	1748523	-0.9462
chr	1748523	1748529	-0.9576
chr	1748529	1748535	-0.912
chr	1748535	1748542	-0.0342
chr	1748542	1748544	-0.0114
chr	1748554	1748555	-0.0456
chr	1748555	1748556	-0.0684
chr	1748556	1748557	-0.0798
chr	1748557	1748558	-0.2166
chr	1748558	1748559	-0.3534
chr	1748559	1748560	-1.2996
chr	1748560	1748563	-1.4022
chr	1748563	1748576	-1.425
chr	1748576	1748578	-1.4136
chr	1748578	1748579	-1.3338
chr	1748579	1748580	-1.3224
chr	1748580	1748582	-0.057
chr	1748582	1748583	-0.0114
chr	1748618	1748620	-0.0114
chr	1748620	1748621	-0.0228
chr	1748621	1748623	-0.0342
chr	1748623	1748625	-0.0456
chr	1748625	1748626	-0.1254
chr	1748626	1748627	-0.1368
chr	1748627	1748636	-0.1482
chr	1748636	1748640	-0.1596
chr	1748640	1748646	-0.1482
chr	1748646	1748647	-0.0342
chr	1748647	1748649	-0.0228
chr	1748649	1748655	-0.0456
chr	1748655	1748669	-0.0798
chr	1748669	1748670	-0.0684
chr	1748670	1748671	-0.0456
chr	1748671	1748674	-0.0342
chr	1748674	1748676	-0.0456
chr	1748676	1748677	-0.0114
chr	1748677	1748678	-0.0912
chr	1748678	1748679	-0.3306
chr	1748679	1748680	-0.342
chr	1748680	1748682	-0.3876
chr	1748682	1748686	-0.399
chr	1748686	1748688	-0.4104
chr	1748688	1748697	-0.4218
chr	1748697	1748698	-0.4104
chr	1748698	1748699	-0.2166
chr	1748699	1748700	-0.1938
chr	1748700	1748705	-0.057
chr	1748705	1748707	-0.0456
chr	1748707	1748708	-0.0228
chr	1748708	1748710	-0.0342
chr	1748710	1748712	-0.0912
chr	1748712	1748722	-0.1254
chr	1748722	1748730	-0.114
chr	1748730	1748732	-0.0114
chr	1748752	1748774	-0.0228
chr	1748787	1748805	-0.0114
chr	1748805	1748806	-0.0228
chr	1748806	1748807	-0.0798
chr	1748807	1748815	-0.0912
chr	1748815	1748827	-0.0798
chr	1748828	1748837	-0.0114
chr	1748837	1748838	-0.0228
chr	1748838	1748839	-0.1824
chr	1748839	1748840	-0.2394
chr	1748840	1748841	-0.2622
chr	1748841	1748842	-4.5372
chr	1748842	1748843	-5.3808
chr	1748843	1748844	-5.6088
chr	1748844	1748845	-5.6886
chr	1748845	1748846	-5.7342
chr	1748846	1748847	-5.7456
chr	1748847	1748855	-5.757
chr	1748855	1748860	-5.7456
chr	1748860	1748861	-5.7
chr	1748861	1748862	-3.7848
chr	1748862	1748863	-2.4738
chr	1748863	1748864	-0.6954
chr	1748864	1748865	-1.2996
chr	1748865	1748866	-3.4086
chr	1748866	1748867	-3.6936
chr	1748867	1748868	-3.9672
chr	1748868	1748869	-4.275
chr	1748869	1748870	-4.4916
chr	1748870	1748871	-4.503
chr	1748871	1748880	-4.5144
chr	1748880	1748882	-4.503
chr	1748882	1748884	-4.5144
chr	1748884	1748885	-4.3206
chr	1748885	1748886	-3.3288
chr	1748886	1748887	-1.1628
chr	1748887	1748888	-1.1856
chr	1748888	1748889	-0.8778
chr	1748889	1748890	-1.71
chr	1748890	1748891	-1.6872
chr	1748891	1748893	-1.71
chr	1748893	1748894	-1.7556
chr	1748894	1748896	-1.7442
chr	1748896	1748897	-1.7556
chr	1748897	1748902	-1.767
chr	1748902	1748912	-1.7784
chr	1748912	1748913	-1.6302
chr	1748913	1748916	-0.057
chr	1748916	1748920	-0.0798
chr	1748920	1748938	-0.0684
chr	1748938	1748940	-0.0228
chr	1748940	1748941	-0.0342
chr	1748941	1748942	-0.0912
chr	1748942	1748962	-0.1026
chr	1748962	1748984	-0.0456
chr	1748984	1748986	-0.0114
chr	1748989	1748990	-0.0456
chr	1748990	1749011	-0.0684
chr	1749036	1749052	-0.0114
chr	1749052	1749053	-0.1368
chr	1749053	1749058	-0.1482
chr	1749058	1749063	-0.1596
chr	1749063	1749070	-0.1482
chr	1749070	1749073	-0.1368
chr	1749073	1749078	-0.0228
chr	1749078	1749080	-0.0114
chr	1749137	1749142	-0.0114
chr	1749142	1749144	-0.0342
chr	1749144	1749160	-0.057
chr	1749160	1749166	-0.0456
chr	1749177	1749179	-0.0114
chr	1749179	1749180	-0.0228
chr	1749180	1749181	-0.0912
chr	1749181	1749183	-0.1026
chr	1749183	1749186	-0.114
chr	1749186	1749187	-0.1254
chr	1749187	1749188	-0.1482
chr	1749188	1749189	-0.1596
chr	1749189	1749192	-0.1824
chr	1749192	1749193	-0.2166
chr	1749193	1749195	-0.2508
chr	1749195	1749198	-0.2622
chr	1749198	1749199	-0.2508
chr	1749199	1749202	-0.3534
chr	1749202	1749208	-0.2622
chr	1749208	1749210	-0.2166
chr	1749210	1749214	-0.171
chr	1749214	1749215	-0.1596
chr	1749215	1749219	-0.1254
chr	1749219	1749221	-0.0342
chr	1749221	1749225	-0.0114
chr	1749230	1749239	-0.0114
chr	1749239	1749241	-0.0228
chr	1749241	1749242	-0.0342
chr	1749242	1749243	-0.0684
chr	1749243	1749244	-0.1938
chr	1749244	1749245	-0.285
chr	1749245	1749246	-0.2964
chr	1749246	1749264	-0.3078
chr	1749264	1749265	-0.2394
chr	1749315	1749319	-0.0456
chr	1749319	1749320	-0.057
chr	1749320	1749321	-0.0912
chr	1749321	1749331	-0.1368
chr	1749331	1749333	-0.1596
chr	1749333	1749337	-0.171
chr	1749337	1749342	-0.1596
chr	1749342	1749344	-0.057
chr	1749344	1749347	-0.0684
chr	1749347	1749358	-0.0456
chr	1749358	1749366	-0.0114
chr	1749393	1749395	-0.0114
chr	1749395	1749414	-0.0228
chr	1749414	1749416	-0.0342
chr	1749416	1749438	-0.0114
chr	1749446	1749467	-0.0114
chr	1749552	1749574	-0.0114
chr	1749599	1749620	-0.0114
chr	1749632	1749633	-0.0228
chr	1749633	1749636	-0.0342
chr	1749636	1749637	-0.057
chr	1749637	1749642	-0.0684
chr	1749642	1749643	-0.0798
chr	1749643	1749644	-0.114
chr	1749644	1749652	-0.1368
chr	1749652	1749659	-0.1482
chr	1749659	1749664	-0.114
chr	1749664	1749665	-0.0228
chr	1749665	1749673	-0.0114
chr	1749674	1749695	-0.0114
chr	1749770	1749773	-0.0114
chr	1749773	1749774	-0.0342
chr	1749774	1749794	-0.057
chr	1749794	1749795	-0.0456
chr	1749801	1749817	-0.0114
chr	1749817	1749818	-0.0228
chr	1749818	1749839	-0.0456
chr	1749839	1749860	-0.0228
chr	1749953	1749971	-0.0114
chr	1750010	1750011	-0.0228
chr	1750011	1750012	-0.0342
chr	1750012	1750013	-0.0456
chr	1750013	1750014	-0.057
chr	1750014	1750015	-0.1596
chr	1750015	1750033	-0.1938
chr	1750033	1750035	-0.1824
chr	1750035	1750037	-0.0798
chr	1750037	1750039	-0.0114
chr	1750066	1750067	-0.0228
chr	1750067	1750077	-0.0456
chr	1750077	1750080	-0.057
chr	1750080	1750087	-0.1254
chr	1750087	1750099	-0.114
chr	1750099	1750101	-0.1026
chr	1750108	1750109	-0.0114
chr	1750109	1750110	-0.0342
chr	1750110	1750111	-0.0684
chr	1750111	1750112	-0.1254
chr	1750112	1750113	-0.1596
chr	1750113	1750114	-0.1938
chr	1750114	1750115	-0.2166
chr	1750115	1750116	-0.228
chr	1750116	1750124	-0.2394
chr	1750124	1750131	-0.2622
chr	1750131	1750132	-0.2508
chr	1750132	1750133	-0.1824
chr	1750133	1750134	-0.1254
chr	1750134	1750135	-0.0912
chr	1750135	1750136	-0.0798
chr	1750136	1750137	-0.0684
chr	1750137	1750139	-0.057
chr	1750139	1750146	-0.0342
chr	1750146	1750147	-0.0114
chr	1750147	1750165	-0.0228
chr	1750165	1750166	-0.0342
chr	1750166	1750167	-0.0228
chr	1750167	1750168	-0.0342
chr	1750168	1750173	-0.0228
chr	1750173	1750180	-0.0342
chr	1750180	1750181	-0.2052
chr	1750181	1750186	-0.2166
chr	1750186	1750194	-0.1938
chr	1750194	1750200	-0.1824
chr	1750200	1750201	-0.171
chr	1750201	1750202	-0.1368
chr	1750202	1750203	-0.0912
chr	1750203	1750204	-0.1026
chr	1750204	1750206	-0.114
chr	1750206	1750207	-0.1254
chr	1750207	1750222	-0.1368
chr	1750222	1750225	-0.0456
chr	1750225	1750228	-0.0342
chr	1750228	1750229	-0.0228
chr	1750229	1750240	-0.0114
chr	1750328	1750330	-0.0114
chr	1750330	1750331	-0.0456
chr	1750331	1750333	-0.0912
chr	1750333	1750349	-0.1026
chr	1750349	1750350	-0.0912
chr	1750350	1750352	-0.0798
chr	1750352	1750355	-0.0114
chr	1750357	1750359	-0.0228
chr	1750359	1750360	-0.0456
chr	1750360	1750362	-0.057
chr	1750362	1750363	-0.0912
chr	1750363	1750364	-0.1596
chr	1750364	1750372	-0.1938
chr	1750372	1750377	-0.2166
chr	1750377	1750382	-0.228
chr	1750382	1750385	-0.1254
chr	1750385	1750386	-0.0684
chr	1750386	1750394	-0.0456
chr	1750394	1750398	-0.0114
chr	1750398	1750401	-0.0228
chr	1750401	1750402	-0.0912
chr	1750402	1750405	-0.1254
chr	1750405	1750420	-0.1368
chr	1750420	1750423	-0.1254
chr	1750423	1750425	-0.0114
chr	1750429	1750431	-0.0342
chr	1750431	1750432	-0.0456
chr	1750432	1750437	-0.0798
chr	1750437	1750439	-0.114
chr	1750439	1750440	-0.1254
chr	1750440	1750450	-0.1368
chr	1750450	1750454	-0.1026
chr	1750454	1750459	-0.0684
chr	1750459	1750462	-0.057
chr	1750472	1750473	-0.0456
chr	1750473	1750474	-0.2964
chr	1750474	1750475	-0.513
chr	1750475	1750476	-0.5586
chr	1750476	1750477	-0.6156
chr	1750477	1750481	-0.6384
chr	1750481	1750482	-0.6498
chr	1750482	1750484	-0.6612
chr	1750484	1750493	-0.6726
chr	1750493	1750494	-0.627
chr	1750494	1750495	-0.1824
chr	1750495	1750496	-0.171
chr	1750496	1750497	-0.057
chr	1750497	1750505	-0.0456
chr	1750505	1750517	-0.0114
chr	1750523	1750527	-0.0114
chr	1750527	1750528	-0.0228
chr	1750528	1750529	-0.057
chr	1750529	1750530	-0.1596
chr	1750530	1750536	-0.2052
chr	1750536	1750537	-0.2166
chr	1750537	1750540	-0.228
chr	1750540	1750551	-0.2394
chr	1750551	1750552	-0.057
chr	1750552	1750556	-0.0798
chr	1750556	1750557	-0.1482
chr	1750557	1750558	-0.1596
chr	1750558	1750559	-0.171
chr	1750559	1750560	-0.2166
chr	1750560	1750561	-0.228
chr	1750561	1750564	-0.2622
chr	1750564	1750574	-0.2736
chr	1750574	1750579	-0.171
chr	1750579	1750580	-0.1254
chr	1750580	1750581	-0.057
chr	1750581	1750586	-0.0114
chr	1750615	1750634	-0.0114
chr	1750636	1750641	-0.0114
chr	1750641	1750643	-0.0342
chr	1750643	1750658	-0.0798
chr	1750658	1750665	-0.0684
chr	1750665	1750666	-0.0228
chr	1750682	1750686	-0.0114
chr	1750686	1750690	-0.0228
chr	1750690	1750695	-0.0342
chr	1750695	1750696	-0.0456
chr	1750696	1750700	-0.057
chr	1750700	1750705	-0.0456
chr	1750705	1750715	-0.0342
chr	1750715	1750717	-0.0114
chr	1750761	1750782	-0.0114
chr	1750799	1750820	-0.0114
chr	1750820	1750826	-0.0228
chr	1750826	1750839	-0.0114
chr	1750847	1750848	-0.0228
chr	1750848	1750849	-0.0342
chr	1750849	1750850	-0.1368
chr	1750850	1750851	-0.1596
chr	1750851	1750852	-0.5244
chr	1750852	1750853	-0.5358
chr	1750853	1750854	-0.5472
chr	1750854	1750855	-0.5814
chr	1750855	1750856	-0.5928
chr	1750856	1750857	-0.6042
chr	1750857	1750859	-0.6726
chr	1750859	1750872	-0.7296
chr	1750872	1750874	-0.7182
chr	1750874	1750878	-0.1254
chr	1750878	1750879	-0.0684
chr	1750879	1750880	-0.0114
chr	1750912	1750913	-0.0114
chr	1750913	1750915	-0.0228
chr	1750915	1750918	-0.0342
chr	1750918	1750920	-0.0456
chr	1750920	1750922	-0.057
chr	1750922	1750923	-0.0798
chr	1750923	1750924	-0.1824
chr	1750924	1750925	-0.2166
chr	1750925	1750932	-0.2394
chr	1750932	1750937	-0.228
chr	1750937	1750944	-0.1824
chr	1750944	1750945	-0.0684
chr	1750945	1750946	-0.057
chr	1750946	1750947	-0.0228
chr	1750951	1750953	-0.0114
chr	1750953	1750959	-0.0228
chr	1750959	1750978	-0.0342
chr	1750978	1750980	-0.0114
chr	1751046	1751072	-0.0114
chr	1751083	1751085	-0.0114
chr	1751085	1751087	-0.1254
chr	1751087	1751089	-0.1368
chr	1751089	1751106	-0.1482
chr	1751106	1751107	-0.1026
chr	1751107	1751109	-0.0114
chr	1751251	1751272	-0.0114
chr	1751273	1751281	-0.0114
chr	1751281	1751294	-0.0228
chr	1751294	1751303	-0.0114
chr	1751346	1751348	-0.0798
chr	1751348	1751368	-0.0912
chr	1751413	1751434	-0.057
chr	1751434	1751435	-0.0456
chr	1751494	1751513	-0.0114
chr	1751625	1751626	-0.0114
chr	1751626	1751627	-0.0684
chr	1751627	1751629	-0.0798
chr	1751629	1751633	-0.0912
chr	1751633	1751634	-0.1026
chr	1751634	1751636	-0.1254
chr	1751636	1751638	-0.1368
chr	1751638	1751639	-0.1938
chr	1751639	1751648	-0.2166
chr	1751648	1751650	-0.1596
chr	1751650	1751651	-0.1482
chr	1751651	1751652	-0.1824
chr	1751652	1751656	-0.1938
chr	1751656	1751657	-0.2052
chr	1751657	1751658	-0.2622
chr	1751658	1751659	-0.2508
chr	1751659	1751660	-0.3192
chr	1751660	1751672	-0.3078
chr	1751672	1751673	-0.2964
chr	1751673	1751678	-0.2508
chr	1751678	1751679	-0.2166
chr	1751679	1751682	-0.0114
chr	1751698	1751699	-0.0114
chr	1751699	1751700	-0.0228
chr	1751700	1751702	-0.0342
chr	1751702	1751703	-0.2622
chr	1751703	1751707	-0.3192
chr	1751707	1751709	-0.3534
chr	1751709	1751722	-0.3648
chr	1751722	1751723	-0.3534
chr	1751723	1751724	-0.2964
chr	1751724	1751729	-0.0342
chr	1751729	1751730	-0.0114
chr	1751741	1751744	-0.0228
chr	1751744	1751745	-0.0342
chr	1751745	1751747	-0.0684
chr	1751747	1751762	-0.0912
chr	1751762	1751767	-0.0684
chr	1751767	1751768	-0.0228
chr	1751783	1751801	-0.0114
chr	1751827	1751854	-0.0228
chr	1751902	1751903	-0.0114
chr	1751903	1751907	-0.0456
chr	1751907	1751908	-0.3876
chr	1751908	1751918	-0.4218
chr	1751918	1751927	-0.4332
chr	1751927	1751939	-0.0114
chr	1751982	1751998	-0.1254
chr	1751998	1751999	-0.1368
chr	1751999	1752002	-0.1482
chr	1752002	1752009	-0.0228
chr	1752009	1752020	-0.0342
chr	1752020	1752031	-0.0114
chr	1752045	1752064	-0.0114
chr	1752132	1752150	-0.0114
chr	1752151	1752161	-0.0114
chr	1752161	1752175	-0.0228
chr	1752175	1752176	-0.0912
chr	1752176	1752178	-0.1254
chr	1752178	1752180	-0.114
chr	1752180	1752196	-0.1254
chr	1752196	1752197	-0.0342
chr	1752197	1752201	-0.0114
chr	1752273	1752280	-0.0114
chr	1752280	1752287	-0.0456
chr	1752287	1752293	-0.057
chr	1752293	1752294	-0.0684
chr	1752294	1752295	-0.1824
chr	1752295	1752296	-0.1938
chr	1752296	1752301	-0.2052
chr	1752301	1752308	-0.171
chr	1752308	1752309	-0.1596
chr	1752309	1752317	-0.171
chr	1752317	1752325	-0.0114
chr	1752325	1752329	-0.0228
chr	1752329	1752335	-0.0114
chr	1752335	1752337	-0.057
chr	1752337	1752338	-0.0684
chr	1752338	1752339	-0.1254
chr	1752339	1752340	-1.71
chr	1752340	1752341	-3.8646
chr	1752341	1752342	-4.1724
chr	1752342	1752343	-4.1952
chr	1752343	1752344	-4.2066
chr	1752344	1752355	-4.2294
chr	1752355	1752356	-4.218
chr	1752356	1752358	-4.2066
chr	1752358	1752359	-4.1952
chr	1752359	1752360	-4.1838
chr	1752360	1752361	-4.1724
chr	1752372	1752385	-0.0114
chr	1752385	1752388	-0.0228
chr	1752388	1752410	-0.0456
chr	1752410	1752411	-0.0342
chr	1752475	1752480	-0.0228
chr	1752480	1752496	-0.0342
chr	1752626	1752633	-0.0114
chr	1752633	1752647	-0.0228
chr	1752647	1752668	-0.0114
chr	1752692	1752709	-0.0114
chr	1752886	1752888	-0.0114
chr	1752888	1752896	-0.0228
chr	1752896	1752908	-0.0342
chr	1752908	1752912	-0.0228
chr	1752912	1752917	-0.0114
chr	1752975	1752997	-0.0114
chr	1753064	1753067	-0.0114
chr	1753067	1753069	-0.0228
chr	1753069	1753070	-0.057
chr	1753070	1753072	-0.1938
chr	1753072	1753085	-0.2394
chr	1753085	1753094	-0.228
chr	1753125	1753126	-0.0114
chr	1753126	1753127	-0.0342
chr	1753127	1753146	-0.057
chr	1753293	1753312	-0.0114
chr	1753316	1753318	-0.057
chr	1753318	1753321	-0.0684
chr	1753321	1753322	-0.1026
chr	1753322	1753323	-0.228
chr	1753323	1753324	-0.3192
chr	1753324	1753325	-0.4446
chr	1753325	1753326	-0.5472
chr	1753326	1753332	-0.5814
chr	1753332	1753333	-0.6156
chr	1753333	1753334	-0.6384
chr	1753334	1753335	-0.6954
chr	1753335	1753336	-0.8322
chr	1753336	1753337	-0.7866
chr	1753337	1753338	-0.9348
chr	1753338	1753343	-0.9576
chr	1753343	1753345	-0.9234
chr	1753345	1753346	-0.8664
chr	1753346	1753349	-0.5016
chr	1753349	1753351	-0.513
chr	1753351	1753355	-0.4788
chr	1753355	1753356	-0.456
chr	1753356	1753357	-0.342
chr	1753357	1753368	-0.0114
chr	1753376	1753397	-0.0456
chr	1753397	1753398	-0.0114
chr	1753502	1753519	-0.0684
chr	1753519	1753521	-0.057
chr	1753521	1753524	-0.0684
chr	1753524	1753530	-0.0114
chr	1753530	1753540	-0.0228
chr	1753540	1753544	-0.0114
chr	1753544	1753546	-0.0228
chr	1753546	1753547	-3.0666
chr	1753547	1753548	-3.42
chr	1753548	1753549	-3.4314
chr	1753549	1753551	-3.4542
chr	1753551	1753554	-3.4884
chr	1753554	1753555	-3.4998
chr	1753555	1753557	-3.5226
chr	1753557	1753558	-3.5568
chr	1753558	1753559	-4.4232
chr	1753559	1753560	-4.4802
chr	1753560	1753561	-4.6284
chr	1753561	1753562	-4.7082
chr	1753562	1753563	-4.7196
chr	1753563	1753565	-4.7538
chr	1753565	1753566	-4.7424
chr	1753566	1753567	-4.731
chr	1753567	1753568	-4.6512
chr	1753568	1753569	-1.4934
chr	1753569	1753570	-1.5048
chr	1753570	1753571	-1.4706
chr	1753571	1753572	-1.4022
chr	1753572	1753573	-1.425
chr	1753573	1753575	-1.311
chr	1753575	1753578	-1.2996
chr	1753578	1753579	-1.254
chr	1753579	1753583	-1.2426
chr	1753583	1753584	-1.2312
chr	1753584	1753585	-1.2426
chr	1753585	1753591	-0.0228
chr	1753591	1753595	-0.0684
chr	1753595	1753597	-0.0798
chr	1753597	1753598	-0.1026
chr	1753598	1753599	-0.114
chr	1753599	1753600	-0.1482
chr	1753600	1753611	-0.2166
chr	1753611	1753612	-0.2736
chr	1753612	1753613	-0.285
chr	1753613	1753614	-0.912
chr	1753614	1753615	-1.0488
chr	1753615	1753616	-1.6188
chr	1753616	1753617	-1.7556
chr	1753617	1753618	-3.0438
chr	1753618	1753619	-3.192
chr	1753619	1753620	-4.7196
chr	1753620	1753621	-4.8906
chr	1753621	1753622	-5.0958
chr	1753622	1753624	-5.1756
chr	1753624	1753633	-5.2098
chr	1753633	1753634	-5.2212
chr	1753634	1753635	-5.1528
chr	1753635	1753636	-4.617
chr	1753636	1753637	-4.4346
chr	1753637	1753638	-4.4232
chr	1753638	1753639	-4.1382
chr	1753639	1753640	-0.9234
chr	1753640	1753641	-0.969
chr	1753641	1753642	-0.1938
chr	1753642	1753644	-0.2736
chr	1753644	1753645	-0.342
chr	1753645	1753646	-0.2964
chr	1753646	1753647	-0.285
chr	1753647	1753648	-0.456
chr	1753648	1753649	-0.6612
chr	1753649	1753650	-2.5992
chr	1753650	1753651	-3.876
chr	1753651	1753652	-4.6284
chr	1753652	1753653	-7.9572
chr	1753653	1753654	-23.8602
chr	1753654	1753655	-27.5082
chr	1753655	1753656	-32.5584
chr	1753656	1753657	-33.1398
chr	1753657	1753659	-33.4248
chr	1753659	1753660	-34.7016
chr	1753660	1753661	-39.6834
chr	1753661	1753662	-40.8576
chr	1753662	1753663	-41.8836
chr	1753663	1753664	-41.895
chr	1753664	1753665	-41.952
chr	1753665	1753666	-41.9862
chr	1753666	1753668	-41.9976
chr	1753668	1753669	-41.952
chr	1753669	1753670	-41.8836
chr	1753670	1753671	-41.7354
chr	1753671	1753672	-41.6556
chr	1753672	1753673	-41.6214
chr	1753673	1753674	-41.5302
chr	1753674	1753675	-11.3316
chr	1753675	1753676	-11.3544
chr	1753676	1753678	-8.8578
chr	1753678	1753681	-8.4018
chr	1753681	1753682	-1.3224
chr	1753682	1753683	-1.2768
chr	1753683	1753684	-0.2622
chr	1753684	1753685	-0.2508
chr	1753685	1753686	-0.2166
chr	1753686	1753687	-0.2052
chr	1753687	1753688	-0.3192
chr	1753688	1753694	-0.342
chr	1753694	1753696	-0.3306
chr	1753696	1753701	-0.2394
chr	1753701	1753703	-0.285
chr	1753703	1753704	-0.2622
chr	1753704	1753705	-0.3192
chr	1753705	1753706	-0.3078
chr	1753706	1753708	-0.228
chr	1753708	1753722	-0.1368
chr	1753722	1753724	-0.0684
chr	1753724	1753725	-0.0228
chr	1753725	1753731	-0.0114
chr	1753735	1753736	-0.0798
chr	1753736	1753737	-0.114
chr	1753737	1753738	-0.1368
chr	1753738	1753739	-0.4446
chr	1753739	1753740	-0.4902
chr	1753740	1753743	-0.57
chr	1753743	1753744	-0.5814
chr	1753744	1753757	-0.5928
chr	1753757	1753759	-0.4104
chr	1753759	1753760	-0.3534
chr	1753760	1753761	-0.2622
chr	1753761	1753769	-0.0114
chr	1753781	1753782	-0.1368
chr	1753782	1753783	-0.285
chr	1753783	1753784	-0.3534
chr	1753784	1753785	-0.4446
chr	1753785	1753786	-0.6042
chr	1753786	1753788	-0.8322
chr	1753788	1753790	-0.8664
chr	1753790	1753798	-0.8892
chr	1753798	1753803	-0.8778
chr	1753803	1753804	-0.6498
chr	1753804	1753805	-0.627
chr	1753805	1753807	-0.5244
chr	1753827	1753833	-0.0114
chr	1753833	1753836	-0.0228
chr	1753836	1753837	-0.0456
chr	1753837	1753840	-0.057
chr	1753840	1753841	-0.3306
chr	1753841	1753842	-1.0602
chr	1753842	1753851	-1.0944
chr	1753851	1753858	-1.1058
chr	1753858	1753860	-1.0944
chr	1753860	1753862	-1.1058
chr	1753862	1753870	-0.0228
chr	1753870	1753871	-0.0342
chr	1753871	1753881	-0.0228
chr	1753881	1753887	-0.0114
chr	1753887	1753889	-0.0228
chr	1753889	1753894	-0.0456
chr	1753894	1753895	-0.0342
chr	1753895	1753897	-0.0456
chr	1753897	1753899	-0.057
chr	1753899	1753900	-0.0798
chr	1753900	1753910	-0.0912
chr	1753910	1753914	-0.0798
chr	1753914	1753920	-0.057
chr	1753941	1753942	-0.0114
chr	1753942	1753952	-0.0228
chr	1753952	1753963	-0.0342
chr	1753963	1753973	-0.0114
chr	1754011	1754025	-0.0342
chr	1754025	1754028	-0.0456
chr	1754028	1754046	-0.057
chr	1754046	1754050	-0.0114
chr	1754059	1754063	-0.0114
chr	1754063	1754065	-0.0228
chr	1754065	1754068	-0.0342
chr	1754068	1754069	-0.0456
chr	1754069	1754070	-0.057
chr	1754070	1754073	-0.1026
chr	1754073	1754074	-0.2052
chr	1754074	1754090	-0.2166
chr	1754090	1754092	-0.2052
chr	1754092	1754095	-0.171
chr	1754095	1754097	-0.0114
chr	1754158	1754159	-0.0228
chr	1754159	1754160	-0.0456
chr	1754160	1754162	-0.0912
chr	1754162	1754163	-0.114
chr	1754163	1754164	-0.4674
chr	1754164	1754165	-0.6498
chr	1754165	1754166	-0.6726
chr	1754166	1754183	-0.684
chr	1754183	1754184	-0.6726
chr	1754184	1754185	-0.2508
chr	1754186	1754189	-0.0114
chr	1754189	1754190	-0.3648
chr	1754190	1754191	-0.3876
chr	1754191	1754193	-0.4218
chr	1754193	1754194	-0.4332
chr	1754194	1754211	-0.456
chr	1754211	1754215	-0.0228
chr	1754215	1754216	-0.057
chr	1754216	1754217	-0.0684
chr	1754217	1754236	-0.0912
chr	1754236	1754238	-0.0798
chr	1754318	1754337	-0.0114
chr	1754337	1754338	-0.0456
chr	1754338	1754339	-0.0684
chr	1754339	1754340	-0.0912
chr	1754340	1754341	-1.0032
chr	1754341	1754342	-1.1628
chr	1754342	1754344	-1.2768
chr	1754344	1754345	-1.3224
chr	1754345	1754346	-1.3794
chr	1754346	1754348	-1.4136
chr	1754348	1754360	-1.4364
chr	1754360	1754361	-1.425
chr	1754361	1754362	-1.3566
chr	1754362	1754365	-0.0684
chr	1754365	1754366	-0.057
chr	1754366	1754376	-0.0342
chr	1754389	1754413	-0.0114
chr	1754413	1754427	-0.0228
chr	1754427	1754432	-0.0342
chr	1754432	1754441	-0.0228
chr	1754441	1754442	-0.0342
chr	1754442	1754443	-0.2622
chr	1754443	1754444	-0.3306
chr	1754444	1754445	-0.4446
chr	1754445	1754446	-0.456
chr	1754446	1754448	-0.5016
chr	1754448	1754450	-0.627
chr	1754450	1754451	-0.6612
chr	1754451	1754455	-0.6726
chr	1754455	1754462	-0.6612
chr	1754462	1754464	-0.627
chr	1754464	1754465	-0.5586
chr	1754465	1754467	-0.4446
chr	1754467	1754468	-0.2964
chr	1754468	1754472	-0.1482
chr	1754472	1754473	-0.0798
chr	1754473	1754479	-0.0684
chr	1754479	1754481	-0.0342
chr	1754481	1754482	-0.0228
chr	1754491	1754512	-0.0114
chr	1754572	1754573	-0.0342
chr	1754573	1754574	-0.0684
chr	1754574	1754575	-0.0912
chr	1754575	1754576	-0.2508
chr	1754576	1754577	-0.285
chr	1754577	1754587	-0.3192
chr	1754587	1754590	-0.3306
chr	1754590	1754591	-0.342
chr	1754591	1754592	-0.3876
chr	1754592	1754594	-0.399
chr	1754594	1754595	-0.3762
chr	1754595	1754596	-0.6156
chr	1754596	1754597	-0.4218
chr	1754597	1754598	-0.4104
chr	1754598	1754599	-0.4218
chr	1754599	1754614	-0.4332
chr	1754614	1754615	-0.114
chr	1754615	1754616	-0.1026
chr	1754648	1754674	-0.0114
chr	1754698	1754699	-0.0342
chr	1754699	1754701	-0.0684
chr	1754701	1754702	-0.0798
chr	1754702	1754704	-0.114
chr	1754704	1754713	-0.1254
chr	1754713	1754715	-0.1368
chr	1754715	1754716	-0.1482
chr	1754716	1754717	-0.2622
chr	1754717	1754718	-0.285
chr	1754718	1754720	-0.3306
chr	1754720	1754722	-0.2622
chr	1754722	1754735	-0.2508
chr	1754735	1754737	-0.228
chr	1754761	1754781	-0.0114
chr	1754781	1754784	-0.0228
chr	1754784	1754785	-0.057
chr	1754785	1754786	-0.0684
chr	1754786	1754787	-0.0798
chr	1754787	1754791	-0.0912
chr	1754791	1754792	-0.399
chr	1754792	1754794	-0.4104
chr	1754794	1754798	-0.4218
chr	1754798	1754806	-0.4446
chr	1754806	1754808	-0.3876
chr	1754808	1754811	-0.3762
chr	1754811	1754812	-0.0342
chr	1754812	1754818	-0.0228
chr	1754818	1754819	-0.0342
chr	1754819	1754820	-0.0798
chr	1754820	1754822	-0.1026
chr	1754822	1754823	-0.1824
chr	1754823	1754824	-0.2508
chr	1754824	1754831	-0.4332
chr	1754831	1754832	-0.4788
chr	1754832	1754840	-0.4902
chr	1754840	1754844	-0.4788
chr	1754844	1754845	-0.4446
chr	1754845	1754846	-0.1482
chr	1754846	1754849	-0.1596
chr	1754849	1754852	-0.171
chr	1754852	1754853	-0.1596
chr	1754853	1754854	-0.1254
chr	1754854	1754855	-0.2166
chr	1754855	1754866	-0.2394
chr	1754866	1754867	-0.2166
chr	1754867	1754875	-0.1482
chr	1754875	1754883	-0.0114
chr	1754883	1754888	-0.0228
chr	1754888	1754891	-0.0342
chr	1754891	1754896	-0.0456
chr	1754896	1754897	-0.0684
chr	1754897	1754902	-0.0798
chr	1754902	1754903	-0.0912
chr	1754903	1754904	-0.1026
chr	1754904	1754905	-0.2622
chr	1754905	1754906	-1.0146
chr	1754906	1754908	-1.0602
chr	1754908	1754919	-1.026
chr	1754919	1754926	-0.9918
chr	1754926	1754927	-0.0342
chr	1754927	1754934	-0.0114
chr	1754957	1754958	-0.0114
chr	1754958	1754960	-0.057
chr	1754960	1754961	-1.1172
chr	1754961	1754977	-1.1286
chr	1754977	1754979	-1.1058
chr	1754979	1754980	-0.5586
chr	1754980	1754981	-0.5358
chr	1754981	1754982	-0.4674
chr	1754982	1754983	-0.1026
chr	1754983	1754984	-0.0114
chr	1754995	1755001	-0.0114
chr	1755001	1755016	-0.0228
chr	1755016	1755022	-0.0114
chr	1755033	1755055	-0.0114
chr	1755070	1755071	-0.0114
chr	1755071	1755072	-0.0228
chr	1755072	1755073	-0.0342
chr	1755073	1755074	-0.1596
chr	1755074	1755075	-0.1824
chr	1755075	1755076	-0.1938
chr	1755076	1755077	-0.2052
chr	1755077	1755078	-0.2166
chr	1755078	1755081	-0.228
chr	1755081	1755082	-0.2394
chr	1755082	1755083	-0.2508
chr	1755083	1755084	-0.456
chr	1755084	1755085	-0.8094
chr	1755085	1755087	-0.8322
chr	1755087	1755089	-0.8436
chr	1755089	1755092	-0.855
chr	1755092	1755095	-0.8436
chr	1755095	1755096	-0.6726
chr	1755096	1755099	-0.6612
chr	1755099	1755104	-0.6384
chr	1755104	1755105	-0.5358
chr	1755105	1755109	-0.0228
chr	1755109	1755116	-0.0114
chr	1755116	1755117	-0.0228
chr	1755117	1755118	-0.0342
chr	1755118	1755138	-0.0684
chr	1755138	1755139	-0.0456
chr	1755145	1755151	-0.0114
chr	1755151	1755156	-0.0342
chr	1755156	1755173	-0.0456
chr	1755173	1755178	-0.0114
chr	1755184	1755195	-0.0114
chr	1755195	1755196	-0.114
chr	1755196	1755199	-0.1368
chr	1755199	1755200	-0.1482
chr	1755200	1755212	-0.1368
chr	1755212	1755215	-0.1482
chr	1755215	1755216	-0.1596
chr	1755216	1755217	-0.1482
chr	1755217	1755219	-0.0798
chr	1755219	1755237	-0.0228
chr	1755237	1755242	-0.0114
chr	1755260	1755280	-0.0228
chr	1755297	1755300	-0.0114
chr	1755300	1755302	-0.0684
chr	1755302	1755303	-0.0798
chr	1755303	1755313	-0.0912
chr	1755313	1755316	-0.1026
chr	1755316	1755319	-0.0912
chr	1755319	1755321	-0.1026
chr	1755321	1755323	-0.0684
chr	1755323	1755324	-0.057
chr	1755324	1755326	-0.0456
chr	1755326	1755328	-0.0342
chr	1755328	1755335	-0.0228
chr	1755335	1755339	-0.0114
chr	1755339	1755343	-0.0228
chr	1755343	1755344	-0.0342
chr	1755344	1755350	-0.0456
chr	1755350	1755361	-0.0342
chr	1755361	1755364	-0.0228
chr	1755397	1755399	-0.0114
chr	1755399	1755400	-0.0228
chr	1755400	1755402	-0.1482
chr	1755402	1755403	-0.1824
chr	1755403	1755406	-0.2166
chr	1755406	1755407	-0.3192
chr	1755407	1755417	-0.3306
chr	1755417	1755419	-0.342
chr	1755419	1755420	-0.228
chr	1755420	1755422	-0.1938
chr	1755422	1755423	-0.2052
chr	1755423	1755424	-0.2736
chr	1755424	1755425	-0.855
chr	1755425	1755426	-1.1514
chr	1755426	1755427	-1.254
chr	1755427	1755428	-1.2312
chr	1755428	1755429	-1.2198
chr	1755429	1755438	-1.2426
chr	1755438	1755439	-1.254
chr	1755439	1755440	-1.2654
chr	1755440	1755441	-1.482
chr	1755441	1755442	-1.5504
chr	1755442	1755443	-1.596
chr	1755443	1755444	-1.6188
chr	1755444	1755445	-1.4592
chr	1755445	1755447	-0.513
chr	1755447	1755449	-0.5472
chr	1755449	1755450	-0.5928
chr	1755450	1755451	-0.6384
chr	1755451	1755452	-0.6612
chr	1755452	1755453	-0.6954
chr	1755453	1755454	-0.9234
chr	1755454	1755455	-1.1856
chr	1755455	1755456	-1.6758
chr	1755456	1755457	-4.6512
chr	1755457	1755458	-101.278
chr	1755458	1755459	-250.697
chr	1755459	1755460	-257.423
chr	1755460	1755461	-261.288
chr	1755461	1755462	-265.153
chr	1755462	1755463	-268.789
chr	1755463	1755464	-274.523
chr	1755464	1755465	-275.196
chr	1755465	1755466	-275.504
chr	1755466	1755467	-275.709
chr	1755467	1755468	-276.131
chr	1755468	1755469	-276.256
chr	1755469	1755470	-276.359
chr	1755470	1755472	-276.439
chr	1755472	1755473	-276.541
chr	1755473	1755474	-276.575
chr	1755474	1755476	-276.507
chr	1755476	1755477	-276.382
chr	1755477	1755478	-270.02
chr	1755478	1755479	-268.789
chr	1755479	1755480	-15.561
chr	1755480	1755481	-15.7548
chr	1755481	1755482	-15.6978
chr	1755482	1755483	-9.6102
chr	1755483	1755484	-9.5646
chr	1755484	1755485	-6.2472
chr	1755485	1755486	-8.949
chr	1755486	1755487	-9.2682
chr	1755487	1755488	-9.4392
chr	1755488	1755489	-11.3202
chr	1755489	1755490	-14.6946
chr	1755490	1755491	-15.1848
chr	1755491	1755492	-15.7092
chr	1755492	1755494	-15.6864
chr	1755494	1755495	-15.732
chr	1755495	1755496	-15.8346
chr	1755496	1755497	-16.587
chr	1755497	1755498	-17.0658
chr	1755498	1755499	-17.0886
chr	1755499	1755500	-17.1228
chr	1755500	1755501	-17.1342
chr	1755501	1755502	-14.0448
chr	1755502	1755503	-14.0334
chr	1755503	1755505	-14.1702
chr	1755505	1755506	-14.1132
chr	1755506	1755507	-8.3448
chr	1755507	1755508	-7.98
chr	1755508	1755509	-5.4036
chr	1755509	1755510	-4.7766
chr	1755510	1755511	-2.9754
chr	1755511	1755512	-1.938
chr	1755512	1755516	-1.8582
chr	1755516	1755517	-1.8468
chr	1755517	1755518	-1.7214
chr	1755518	1755519	-0.5472
chr	1755519	1755520	-0.5358
chr	1755520	1755521	-0.456
chr	1755521	1755523	-0.2394
chr	1755523	1755524	-0.0798
chr	1755524	1755525	-0.0684
chr	1755525	1755535	-0.0114
chr	1755545	1755557	-0.0114
chr	1755557	1755558	-0.0456
chr	1755558	1755559	-0.0912
chr	1755559	1755560	-0.1482
chr	1755560	1755561	-0.1596
chr	1755561	1755562	-0.171
chr	1755562	1755563	-0.2394
chr	1755563	1755564	-0.4674
chr	1755564	1755565	-1.5732
chr	1755565	1755566	-1.8696
chr	1755566	1755567	-3.8418
chr	1755567	1755568	-3.8988
chr	1755568	1755569	-3.933
chr	1755569	1755570	-4.0128
chr	1755570	1755572	-4.0242
chr	1755572	1755574	-4.047
chr	1755574	1755575	-4.0584
chr	1755575	1755576	-4.0812
chr	1755576	1755577	-4.0926
chr	1755577	1755578	-4.104
chr	1755578	1755581	-4.1154
chr	1755581	1755584	-4.0812
chr	1755584	1755585	-3.7506
chr	1755585	1755586	-3.7392
chr	1755586	1755589	-2.2344
chr	1755589	1755590	-2.2002
chr	1755590	1755591	-0.114
chr	1755591	1755592	-0.0912
chr	1755592	1755594	-0.1026
chr	1755594	1755595	-0.114
chr	1755595	1755596	-0.171
chr	1755596	1755597	-0.5814
chr	1755597	1755598	-0.9576
chr	1755598	1755599	-1.254
chr	1755599	1755600	-1.7442
chr	1755600	1755601	-1.8126
chr	1755601	1755602	-1.824
chr	1755602	1755603	-1.8582
chr	1755603	1755604	-1.8696
chr	1755604	1755607	-1.9608
chr	1755607	1755608	-1.9722
chr	1755608	1755610	-1.9608
chr	1755610	1755614	-2.052
chr	1755614	1755615	-2.1888
chr	1755615	1755616	-2.337
chr	1755616	1755617	-2.0862
chr	1755617	1755618	-2.1774
chr	1755618	1755619	-2.1204
chr	1755619	1755620	-1.8468
chr	1755620	1755621	-2.1318
chr	1755621	1755622	-2.3826
chr	1755622	1755623	-2.4054
chr	1755623	1755624	-2.4282
chr	1755624	1755626	-2.451
chr	1755626	1755629	-2.5194
chr	1755629	1755630	-2.5536
chr	1755630	1755631	-2.5764
chr	1755631	1755633	-2.5992
chr	1755633	1755635	-2.5764
chr	1755635	1755636	-2.5536
chr	1755636	1755638	-1.8696
chr	1755638	1755640	-1.7784
chr	1755640	1755641	-1.7556
chr	1755641	1755642	-0.7524
chr	1755642	1755643	-0.4788
chr	1755643	1755644	-0.4674
chr	1755644	1755645	-0.4788
chr	1755645	1755647	-0.4332
chr	1755647	1755648	-0.1368
chr	1755648	1755649	-0.1254
chr	1755649	1755651	-0.1368
chr	1755651	1755653	-0.1026
chr	1755653	1755659	-0.1254
chr	1755659	1755664	-0.1368
chr	1755664	1755666	-0.0798
chr	1755666	1755670	-0.1254
chr	1755670	1755671	-0.0798
chr	1755671	1755676	-0.0684
chr	1755676	1755677	-0.057
chr	1755677	1755681	-0.0684
chr	1755681	1755686	-0.0798
chr	1755686	1755689	-0.0342
chr	1755689	1755692	-0.0456
chr	1755692	1755696	-0.057
chr	1755696	1755698	-0.0456
chr	1755698	1755711	-0.0228
chr	1755711	1755712	-0.0114
chr	1755728	1755737	-0.0114
chr	1755737	1755739	-0.0228
chr	1755739	1755740	-0.0342
chr	1755740	1755741	-0.4218
chr	1755741	1755742	-6.0306
chr	1755742	1755743	-6.0648
chr	1755743	1755744	-6.1332
chr	1755744	1755745	-6.4068
chr	1755745	1755752	-6.4524
chr	1755752	1755757	-6.441
chr	1755757	1755760	-6.4182
chr	1755760	1755761	-6.3156
chr	1755761	1755762	-6.2586
chr	1755801	1755802	-0.0456
chr	1755802	1755803	-0.0684
chr	1755803	1755804	-0.1026
chr	1755804	1755805	-0.1254
chr	1755805	1755814	-0.1368
chr	1755814	1755824	-0.1482
chr	1755824	1755825	-0.0798
chr	1755825	1755826	-0.0684
chr	1755826	1755835	-0.0798
chr	1755835	1755836	-0.0684
chr	1755836	1755845	-0.0798
chr	1755845	1755853	-0.0228
chr	1755853	1755854	-0.0342
chr	1755854	1755858	-0.0456
chr	1755858	1755867	-0.0342
chr	1755867	1755877	-0.0228
chr	1755884	1755911	-0.0114
chr	1755920	1755929	-0.0114
chr	1755929	1755932	-0.0342
chr	1755932	1755944	-0.0456
chr	1755944	1755950	-0.0342
chr	1755950	1755954	-0.0114
chr	1755981	1756002	-0.0228
chr	1756002	1756003	-0.0114
chr	1756004	1756007	-0.0114
chr	1756007	1756009	-0.0228
chr	1756009	1756026	-0.0456
chr	1756026	1756030	-0.0342
chr	1756038	1756057	-0.0342
chr	1756057	1756058	-0.0228
chr	1756058	1756059	-0.0114
chr	1756059	1756079	-0.2052
chr	1756079	1756081	-0.1938
chr	1756093	1756098	-0.0114
chr	1756098	1756113	-0.0228
chr	1756113	1756115	-0.0114
chr	1756124	1756125	-0.0228
chr	1756125	1756127	-0.0684
chr	1756127	1756128	-0.0798
chr	1756128	1756130	-0.0912
chr	1756130	1756144	-0.1026
chr	1756144	1756149	-0.0456
chr	1756149	1756172	-0.0114
chr	1756190	1756196	-0.0114
chr	1756196	1756197	-0.1824
chr	1756197	1756198	-0.2964
chr	1756198	1756199	-0.3078
chr	1756199	1756201	-0.3192
chr	1756201	1756210	-0.3306
chr	1756210	1756211	-0.342
chr	1756211	1756214	-0.3306
chr	1756214	1756218	-0.342
chr	1756218	1756219	-0.3306
chr	1756219	1756231	-0.0228
chr	1756234	1756238	-0.0228
chr	1756238	1756239	-0.0912
chr	1756239	1756240	-0.114
chr	1756240	1756254	-0.1254
chr	1756254	1756255	-0.114
chr	1756255	1756260	-0.1026
chr	1756260	1756261	-0.0912
chr	1756262	1756264	-0.0114
chr	1756264	1756288	-0.0228
chr	1756288	1756289	-0.0114
chr	1756289	1756296	-0.0228
chr	1756296	1756298	-0.0342
chr	1756298	1756299	-0.114
chr	1756299	1756300	-0.456
chr	1756300	1756301	-0.5358
chr	1756301	1756302	-0.5586
chr	1756302	1756309	-0.6612
chr	1756309	1756313	-0.6498
chr	1756313	1756321	-0.6384
chr	1756353	1756375	-0.0114
chr	1756406	1756423	-0.0114
chr	1756449	1756450	-0.0456
chr	1756450	1756451	-0.1368
chr	1756451	1756452	-0.3306
chr	1756452	1756453	-0.4104
chr	1756453	1756454	-0.627
chr	1756454	1756455	-0.6384
chr	1756455	1756458	-0.6498
chr	1756458	1756460	-0.7866
chr	1756460	1756462	-0.798
chr	1756462	1756463	-0.8094
chr	1756463	1756465	-0.8208
chr	1756465	1756472	-0.8322
chr	1756472	1756474	-0.4332
chr	1756474	1756477	-0.228
chr	1756477	1756481	-0.0456
chr	1756481	1756482	-0.057
chr	1756482	1756485	-0.0456
chr	1756485	1756491	-0.0342
chr	1756491	1756493	-0.0228
chr	1756493	1756494	-0.0342
chr	1756494	1756495	-0.1596
chr	1756495	1756496	-0.2166
chr	1756496	1756497	-0.2394
chr	1756497	1756499	-0.2964
chr	1756499	1756513	-0.3078
chr	1756513	1756514	-0.3192
chr	1756514	1756515	-0.342
chr	1756515	1756516	-0.4902
chr	1756516	1756517	-19.1178
chr	1756517	1756518	-21.3066
chr	1756518	1756519	-23.4726
chr	1756519	1756520	-23.94
chr	1756520	1756521	-24.054
chr	1756521	1756522	-24.3276
chr	1756522	1756523	-24.4644
chr	1756523	1756528	-24.4758
chr	1756528	1756529	-24.4644
chr	1756529	1756532	-24.4758
chr	1756532	1756533	-24.4644
chr	1756533	1756534	-24.453
chr	1756534	1756537	-24.4416
chr	1756537	1756538	-19.3572
chr	1756538	1756539	-0.6042
chr	1756539	1756540	-0.2166
chr	1756540	1756544	-0.171
chr	1756544	1756545	-0.0912
chr	1756545	1756552	-0.0798
chr	1756552	1756554	-0.1368
chr	1756554	1756559	-0.1482
chr	1756559	1756560	-0.0912
chr	1756560	1756572	-0.0684
chr	1756572	1756573	-0.0342
chr	1756573	1756574	-0.0228
chr	1756579	1756580	-0.0912
chr	1756580	1756592	-0.1026
chr	1756592	1756595	-0.114
chr	1756595	1756599	-0.1026
chr	1756599	1756601	-0.114
chr	1756601	1756602	-0.0228
chr	1756602	1756604	-0.0342
chr	1756604	1756615	-0.0456
chr	1756615	1756620	-0.0342
chr	1756620	1756626	-0.0228
chr	1756628	1756631	-0.0114
chr	1756631	1756632	-0.0684
chr	1756632	1756633	-0.1368
chr	1756633	1756634	-0.513
chr	1756634	1756635	-0.6954
chr	1756635	1756636	-0.7182
chr	1756636	1756638	-0.7638
chr	1756638	1756639	-0.912
chr	1756639	1756641	-0.9804
chr	1756641	1756642	-0.9918
chr	1756642	1756654	-1.0374
chr	1756654	1756655	-0.7296
chr	1756655	1756660	-0.2736
chr	1756660	1756667	-0.0228
chr	1756667	1756668	-0.0342
chr	1756668	1756669	-0.0456
chr	1756669	1756670	-0.0912
chr	1756670	1756672	-0.114
chr	1756672	1756673	-0.1482
chr	1756673	1756674	-0.171
chr	1756674	1756675	-0.2736
chr	1756675	1756682	-0.285
chr	1756682	1756690	-0.2964
chr	1756690	1756691	-0.3078
chr	1756691	1756692	-0.285
chr	1756692	1756693	-0.2166
chr	1756693	1756694	-0.228
chr	1756694	1756695	-0.1596
chr	1756695	1756703	-0.057
chr	1756703	1756706	-0.0684
chr	1756706	1756711	-0.0798
chr	1756711	1756716	-0.0342
chr	1756716	1756719	-0.0456
chr	1756719	1756728	-0.0684
chr	1756728	1756730	-0.057
chr	1756730	1756731	-0.0798
chr	1756731	1756736	-0.1254
chr	1756736	1756746	-0.114
chr	1756746	1756750	-0.0912
chr	1756750	1756754	-0.0684
chr	1756754	1756755	-0.0342
chr	1756755	1756757	-0.0114
chr	1756757	1756759	-0.057
chr	1756759	1756760	-0.0684
chr	1756760	1756761	-0.6498
chr	1756761	1756762	-0.6612
chr	1756762	1756763	-1.1058
chr	1756763	1756765	-1.1742
chr	1756765	1756766	-1.2312
chr	1756766	1756767	-1.2426
chr	1756767	1756768	-1.2312
chr	1756768	1756770	-1.254
chr	1756770	1756775	-1.2654
chr	1756775	1756779	-1.2996
chr	1756779	1756780	-1.3794
chr	1756780	1756781	-1.5162
chr	1756781	1756782	-1.5276
chr	1756782	1756783	-0.8094
chr	1756783	1756784	-0.7866
chr	1756784	1756785	-0.7752
chr	1756785	1756787	-0.7866
chr	1756787	1756789	-0.7638
chr	1756789	1756790	-0.741
chr	1756790	1756799	-0.7182
chr	1756799	1756801	-0.7068
chr	1756801	1756803	-0.6954
chr	1756803	1756804	-0.0114
chr	1756850	1756851	-0.0228
chr	1756851	1756852	-0.057
chr	1756852	1756853	-0.1938
chr	1756853	1756858	-0.2394
chr	1756858	1756859	-0.2622
chr	1756859	1756866	-0.2736
chr	1756866	1756873	-0.285
chr	1756873	1756874	-0.1596
chr	1756874	1756878	-0.0456
chr	1756878	1756883	-0.0342
chr	1756895	1756897	-0.0228
chr	1756897	1756900	-0.0342
chr	1756900	1756901	-1.1058
chr	1756901	1756902	-1.3452
chr	1756902	1756903	-1.4934
chr	1756903	1756905	-1.5048
chr	1756905	1756917	-1.5162
chr	1756917	1756919	-1.4934
chr	1756919	1756921	-1.482
chr	1756921	1756922	-1.4706
chr	1756922	1756929	-0.0228
chr	1756957	1756971	-0.0114
chr	1756971	1756972	-0.0912
chr	1756972	1756990	-0.1026
chr	1756990	1756992	-0.0912
chr	1756992	1756993	-0.0114
chr	1757016	1757025	-0.0114
chr	1757025	1757026	-0.0342
chr	1757026	1757027	-0.0456
chr	1757027	1757042	-0.057
chr	1757042	1757045	-0.0456
chr	1757045	1757047	-0.0114
chr	1757054	1757074	-0.0114
chr	1757081	1757102	-0.0114
chr	1757118	1757119	-0.0114
chr	1757119	1757141	-0.0228
chr	1757145	1757146	-0.0114
chr	1757146	1757166	-0.0228
chr	1757166	1757168	-0.0114
chr	1757201	1757205	-0.0228
chr	1757205	1757207	-0.0456
chr	1757207	1757209	-0.057
chr	1757209	1757210	-0.1482
chr	1757210	1757226	-0.171
chr	1757226	1757228	-0.114
chr	1757228	1757231	-0.1026
chr	1757241	1757243	-0.0114
chr	1757243	1757244	-0.0228
chr	1757244	1757245	-0.0342
chr	1757245	1757246	-0.0798
chr	1757246	1757247	-0.114
chr	1757247	1757248	-0.2622
chr	1757248	1757249	-0.3648
chr	1757249	1757250	-0.3762
chr	1757250	1757251	-0.4218
chr	1757251	1757254	-0.4332
chr	1757254	1757262	-0.456
chr	1757262	1757267	-0.4674
chr	1757267	1757268	-0.456
chr	1757268	1757269	-0.3762
chr	1757269	1757270	-0.2166
chr	1757270	1757271	-0.1368
chr	1757271	1757272	-0.1254
chr	1757272	1757273	-0.1026
chr	1757273	1757275	-0.057
chr	1757275	1757277	-0.0342
chr	1757277	1757279	-0.0228
chr	1757294	1757304	-0.0114
chr	1757304	1757309	-0.0228
chr	1757309	1757314	-0.0342
chr	1757314	1757317	-0.057
chr	1757317	1757320	-0.0684
chr	1757320	1757325	-0.0912
chr	1757325	1757327	-0.0798
chr	1757327	1757329	-0.0684
chr	1757329	1757334	-0.057
chr	1757334	1757335	-0.0912
chr	1757335	1757337	-0.0684
chr	1757337	1757338	-0.0798
chr	1757338	1757340	-0.114
chr	1757340	1757341	-0.2736
chr	1757341	1757342	-4.0926
chr	1757342	1757343	-6.7488
chr	1757343	1757344	-6.9996
chr	1757344	1757345	-7.1934
chr	1757345	1757347	-7.2048
chr	1757347	1757348	-7.2276
chr	1757348	1757350	-7.239
chr	1757350	1757357	-7.2504
chr	1757357	1757358	-7.2276
chr	1757358	1757364	-7.2162
chr	1757364	1757366	-0.2508
chr	1757366	1757369	-0.2394
chr	1757381	1757382	-0.0114
chr	1757382	1757386	-0.0228
chr	1757386	1757387	-0.0342
chr	1757387	1757388	-0.0684
chr	1757388	1757389	-0.0798
chr	1757389	1757390	-0.0912
chr	1757390	1757392	-0.114
chr	1757392	1757393	-0.1368
chr	1757393	1757394	-0.1596
chr	1757394	1757395	-0.285
chr	1757395	1757396	-0.2964
chr	1757396	1757397	-0.3648
chr	1757397	1757398	-0.57
chr	1757398	1757399	-0.684
chr	1757399	1757400	-1.2882
chr	1757400	1757407	-1.311
chr	1757407	1757408	-1.2996
chr	1757408	1757409	-1.311
chr	1757409	1757410	-1.3224
chr	1757410	1757412	-1.3566
chr	1757412	1757413	-1.368
chr	1757413	1757414	-1.311
chr	1757414	1757416	-1.14
chr	1757416	1757418	-1.026
chr	1757418	1757419	-0.9006
chr	1757419	1757420	-0.8208
chr	1757420	1757421	-0.3762
chr	1757421	1757423	-0.1254
chr	1757423	1757430	-0.1026
chr	1757430	1757431	-0.0798
chr	1757431	1757432	-0.0684
chr	1757432	1757433	-0.0114
chr	1757444	1757453	-0.0228
chr	1757453	1757454	-0.0456
chr	1757454	1757455	-0.0684
chr	1757455	1757458	-0.228
chr	1757458	1757460	-0.2394
chr	1757460	1757461	-1.368
chr	1757461	1757463	-1.4136
chr	1757463	1757464	-1.425
chr	1757464	1757465	-1.4478
chr	1757465	1757471	-1.4364
chr	1757471	1757475	-1.425
chr	1757475	1757477	-1.3566
chr	1757477	1757481	-1.2198
chr	1757481	1757482	-1.1514
chr	1757482	1757484	-0.0228
chr	1757493	1757505	-0.0114
chr	1757505	1757507	-0.0342
chr	1757507	1757510	-0.0798
chr	1757510	1757511	-0.1026
chr	1757511	1757514	-0.1482
chr	1757514	1757528	-0.1596
chr	1757528	1757532	-0.1482
chr	1757532	1757536	-0.057
chr	1757536	1757537	-0.0912
chr	1757537	1757539	-0.1482
chr	1757539	1757540	-0.3192
chr	1757540	1757545	-0.3306
chr	1757545	1757559	-0.3192
chr	1757561	1757563	-0.0342
chr	1757563	1757571	-0.0456
chr	1757571	1757572	-0.057
chr	1757572	1757573	-0.0912
chr	1757573	1757574	-0.1254
chr	1757574	1757575	-0.1482
chr	1757575	1757577	-0.1596
chr	1757577	1757583	-0.171
chr	1757583	1757589	-0.1254
chr	1757589	1757593	-0.114
chr	1757593	1757594	-0.057
chr	1757594	1757595	-0.0342
chr	1757595	1757611	-0.0228
chr	1757611	1757620	-0.0114
chr	1757638	1757639	-0.0228
chr	1757639	1757640	-0.057
chr	1757640	1757641	-0.1026
chr	1757641	1757642	-0.285
chr	1757642	1757643	-0.399
chr	1757643	1757644	-2.8158
chr	1757644	1757645	-9.405
chr	1757645	1757646	-11.7078
chr	1757646	1757647	-25.2168
chr	1757647	1757648	-27.1206
chr	1757648	1757649	-27.5424
chr	1757649	1757650	-28.443
chr	1757650	1757651	-29.9022
chr	1757651	1757652	-30.7002
chr	1757652	1757653	-30.8142
chr	1757653	1757654	-30.837
chr	1757654	1757660	-30.8484
chr	1757660	1757661	-30.8598
chr	1757661	1757662	-30.723
chr	1757662	1757663	-30.7458
chr	1757663	1757664	-30.78
chr	1757664	1757665	-30.8256
chr	1757665	1757666	-23.0394
chr	1757666	1757667	-19.3458
chr	1757667	1757668	-7.068
chr	1757668	1757669	-7.8204
chr	1757669	1757670	-8.0712
chr	1757670	1757671	-8.2194
chr	1757671	1757672	-4.5258
chr	1757672	1757673	-4.5942
chr	1757673	1757674	-3.9558
chr	1757674	1757675	-3.99
chr	1757675	1757679	-4.0014
chr	1757679	1757680	-4.0698
chr	1757680	1757681	-4.1154
chr	1757681	1757682	-4.1268
chr	1757682	1757683	-4.104
chr	1757683	1757684	-5.0958
chr	1757684	1757685	-5.1528
chr	1757685	1757686	-5.4036
chr	1757686	1757687	-5.6202
chr	1757687	1757688	-5.7456
chr	1757688	1757689	-5.5518
chr	1757689	1757690	-5.016
chr	1757690	1757691	-10.6476
chr	1757691	1757693	-13.5774
chr	1757693	1757694	-13.0074
chr	1757694	1757695	-12.996
chr	1757695	1757696	-12.9162
chr	1757696	1757698	-12.939
chr	1757698	1757699	-12.9276
chr	1757699	1757700	-12.9504
chr	1757700	1757701	-12.9618
chr	1757701	1757703	-12.9504
chr	1757703	1757704	-12.996
chr	1757704	1757705	-12.141
chr	1757705	1757706	-12.0954
chr	1757706	1757707	-12.1182
chr	1757707	1757708	-12.1296
chr	1757708	1757710	-12.1524
chr	1757710	1757711	-12.027
chr	1757711	1757712	-0.513
chr	1757712	1757721	-0.4674
chr	1757721	1757722	-0.4218
chr	1757722	1757723	-0.456
chr	1757723	1757724	-0.4332
chr	1757724	1757725	-0.627
chr	1757725	1757726	-0.684
chr	1757726	1757727	-0.7866
chr	1757727	1757728	-0.8208
chr	1757728	1757732	-0.6954
chr	1757732	1757737	-0.7068
chr	1757737	1757738	-0.741
chr	1757738	1757739	-0.8892
chr	1757739	1757740	-1.2768
chr	1757740	1757742	-1.3224
chr	1757742	1757743	-1.3566
chr	1757743	1757744	-1.7898
chr	1757744	1757745	-1.8126
chr	1757745	1757746	-1.7214
chr	1757746	1757747	-1.6758
chr	1757747	1757748	-1.6872
chr	1757748	1757749	-1.6758
chr	1757749	1757750	-1.1628
chr	1757750	1757755	-1.1742
chr	1757755	1757756	-1.1856
chr	1757756	1757757	-1.1742
chr	1757757	1757759	-1.1856
chr	1757759	1757760	-1.3452
chr	1757760	1757761	-1.2882
chr	1757761	1757762	-1.3794
chr	1757762	1757763	-10.2828
chr	1757763	1757764	-15.1506
chr	1757764	1757765	-15.2646
chr	1757765	1757766	-15.2874
chr	1757766	1757767	-15.4128
chr	1757767	1757768	-15.6294
chr	1757768	1757769	-15.6408
chr	1757769	1757778	-15.6864
chr	1757778	1757780	-15.6978
chr	1757780	1757781	-15.6864
chr	1757781	1757782	-14.8428
chr	1757782	1757783	-14.0334
chr	1757783	1757784	-12.2208
chr	1757784	1757785	-3.5226
chr	1757785	1757786	-3.477
chr	1757786	1757787	-0.1026
chr	1757787	1757789	-0.114
chr	1757789	1757795	-0.1254
chr	1757795	1757797	-0.1368
chr	1757797	1757798	-0.2166
chr	1757798	1757799	-0.2508
chr	1757799	1757800	-0.2622
chr	1757800	1757801	-3.1692
chr	1757801	1757802	-4.0926
chr	1757802	1757803	-4.1382
chr	1757803	1757804	-4.1268
chr	1757804	1757805	-4.1382
chr	1757805	1757806	-4.1724
chr	1757806	1757807	-4.161
chr	1757807	1757808	-4.218
chr	1757808	1757811	-4.332
chr	1757811	1757813	-4.3434
chr	1757813	1757814	-4.332
chr	1757814	1757816	-4.3434
chr	1757816	1757818	-4.332
chr	1757818	1757820	-4.0926
chr	1757820	1757821	-4.047
chr	1757821	1757822	-0.4674
chr	1757822	1757823	-0.4332
chr	1757823	1757824	-0.4104
chr	1757824	1757825	-0.3192
chr	1757825	1757828	-0.2508
chr	1757828	1757829	-0.2394
chr	1757829	1757830	-0.2166
chr	1757830	1757832	-0.2052
chr	1757832	1757833	-0.1824
chr	1757833	1757835	-0.0798
chr	1757835	1757838	-0.0684
chr	1757838	1757840	-0.0798
chr	1757840	1757843	-0.0342
chr	1757843	1757844	-0.0456
chr	1757844	1757845	-0.1026
chr	1757845	1757846	-0.3078
chr	1757846	1757847	-0.3192
chr	1757847	1757849	-0.4218
chr	1757849	1757865	-0.4332
chr	1757865	1757866	-0.4446
chr	1757866	1757867	-0.1824
chr	1757867	1757868	-0.228
chr	1757868	1757869	-0.2508
chr	1757869	1757870	-0.2394
chr	1757870	1757888	-0.0912
chr	1757888	1757889	-0.0456
chr	1757889	1757890	-0.0684
chr	1757890	1757892	-0.1368
chr	1757892	1757896	-0.1482
chr	1757896	1757897	-0.171
chr	1757897	1757898	-0.228
chr	1757898	1757900	-0.2964
chr	1757900	1757901	-0.4218
chr	1757901	1757903	-0.684
chr	1757903	1757904	-0.6954
chr	1757904	1757906	-0.7068
chr	1757906	1757910	-0.7182
chr	1757910	1757911	-0.7068
chr	1757911	1757915	-0.5928
chr	1757915	1757920	-0.6042
chr	1757920	1757921	-0.5928
chr	1757921	1757922	-0.5358
chr	1757922	1757927	-0.0228
chr	1757927	1757928	-0.114
chr	1757928	1757929	-0.1254
chr	1757929	1757931	-0.1596
chr	1757931	1757932	-0.171
chr	1757932	1757935	-0.1824
chr	1757935	1757937	-0.8208
chr	1757937	1757949	-0.8664
chr	1757949	1757950	-0.7524
chr	1757950	1757952	-0.7068
chr	1757952	1757958	-0.0684
chr	1757958	1757960	-0.0114
chr	1757960	1757961	-0.0228
chr	1757961	1757962	-0.0684
chr	1757962	1757963	-0.114
chr	1757963	1757964	-0.1254
chr	1757964	1757965	-0.1368
chr	1757965	1757966	-0.2166
chr	1757966	1757967	-0.5016
chr	1757967	1757969	-0.5244
chr	1757969	1757970	-0.5358
chr	1757970	1757971	-0.5472
chr	1757971	1757982	-0.57
chr	1757982	1757983	-0.513
chr	1757983	1757988	-0.1026
chr	1757988	1757989	-0.0798
chr	1757989	1757991	-0.0684
chr	1757991	1757992	-0.0456
chr	1757992	1757993	-0.057
chr	1757993	1757994	-0.0456
chr	1757994	1757997	-0.0342
chr	1757997	1758008	-0.0114
chr	1758008	1758009	-0.0342
chr	1758009	1758013	-0.0456
chr	1758013	1758030	-0.0342
chr	1758034	1758035	-0.0114
chr	1758035	1758037	-0.0228
chr	1758037	1758057	-0.0342
chr	1758059	1758060	-0.0114
chr	1758060	1758062	-0.0798
chr	1758062	1758063	-0.1026
chr	1758063	1758064	-0.1596
chr	1758064	1758065	-0.2736
chr	1758065	1758066	-0.285
chr	1758066	1758067	-0.3762
chr	1758067	1758068	-0.4104
chr	1758068	1758071	-0.4218
chr	1758071	1758074	-0.4332
chr	1758074	1758076	-0.4674
chr	1758076	1758079	-0.4788
chr	1758079	1758082	-0.5016
chr	1758082	1758083	-0.4674
chr	1758083	1758084	-0.4902
chr	1758084	1758085	-0.3306
chr	1758085	1758089	-0.2508
chr	1758089	1758091	-0.1824
chr	1758091	1758095	-0.1026
chr	1758095	1758096	-0.114
chr	1758096	1758098	-0.0798
chr	1758098	1758103	-0.0684
chr	1758103	1758104	-0.114
chr	1758104	1758108	-0.1596
chr	1758108	1758110	-0.1482
chr	1758110	1758111	-0.1596
chr	1758111	1758118	-0.1482
chr	1758118	1758123	-0.1368
chr	1758123	1758124	-0.1254
chr	1758124	1758126	-0.114
chr	1758126	1758129	-0.0342
chr	1758129	1758131	-0.0456
chr	1758131	1758138	-0.0342
chr	1758138	1758144	-0.057
chr	1758144	1758146	-0.0228
chr	1758146	1758161	-0.0342
chr	1758161	1758166	-0.0228
chr	1758166	1758168	-0.0114
chr	1758168	1758169	-0.3534
chr	1758169	1758170	-0.6156
chr	1758170	1758171	-0.8094
chr	1758171	1758172	-1.2426
chr	1758172	1758175	-1.254
chr	1758175	1758177	-1.2768
chr	1758177	1758188	-1.2882
chr	1758188	1758190	-1.2654
chr	1758190	1758191	-1.0146
chr	1758191	1758192	-0.0912
chr	1758192	1758193	-0.1026
chr	1758193	1758194	-0.0798
chr	1758194	1758195	-0.1596
chr	1758195	1758196	-1.1286
chr	1758196	1758197	-1.1514
chr	1758197	1758198	-1.1628
chr	1758198	1758200	-1.1514
chr	1758200	1758201	-1.1628
chr	1758201	1758202	-1.2426
chr	1758202	1758211	-1.254
chr	1758211	1758214	-1.2198
chr	1758214	1758216	-1.2084
chr	1758216	1758217	-0.342
chr	1758217	1758219	-0.2394
chr	1758219	1758221	-0.2052
chr	1758221	1758222	-0.1596
chr	1758222	1758223	-0.1482
chr	1758223	1758224	-0.057
chr	1758224	1758225	-0.0342
chr	1758225	1758226	-0.114
chr	1758226	1758227	-0.1254
chr	1758227	1758235	-0.1368
chr	1758235	1758246	-0.114
chr	1758262	1758284	-0.0114
chr	1758284	1758285	-0.057
chr	1758285	1758286	-0.6612
chr	1758286	1758287	-0.7296
chr	1758287	1758290	-0.7524
chr	1758290	1758291	-0.7638
chr	1758291	1758293	-0.7866
chr	1758293	1758306	-0.798
chr	1758306	1758307	-0.7866
chr	1758307	1758308	-0.285
chr	1758308	1758309	-0.3876
chr	1758309	1758310	-0.399
chr	1758310	1758311	-0.3876
chr	1758311	1758313	-0.399
chr	1758313	1758328	-0.4104
chr	1758328	1758329	-0.3876
chr	1758329	1758336	-0.0114
chr	1758336	1758340	-0.0228
chr	1758340	1758341	-0.0342
chr	1758341	1758342	-0.057
chr	1758342	1758343	-0.0684
chr	1758343	1758344	-0.0798
chr	1758344	1758345	-0.4902
chr	1758345	1758346	-4.0812
chr	1758346	1758347	-4.275
chr	1758347	1758349	-4.3434
chr	1758349	1758350	-4.3548
chr	1758350	1758365	-4.3662
chr	1758365	1758366	-4.3548
chr	1758366	1758367	-0.8778
chr	1758367	1758370	-0.0114
chr	1758371	1758377	-0.0228
chr	1758377	1758397	-0.0798
chr	1758397	1758403	-0.0228
chr	1758403	1758404	-0.0114
chr	1758405	1758406	-0.0228
chr	1758406	1758407	-0.0912
chr	1758407	1758408	-0.114
chr	1758408	1758409	-0.1596
chr	1758409	1758410	-0.171
chr	1758410	1758418	-0.1824
chr	1758418	1758420	-0.1938
chr	1758420	1758429	-0.228
chr	1758429	1758430	-0.171
chr	1758430	1758432	-0.1596
chr	1758432	1758433	-0.0798
chr	1758433	1758437	-0.0684
chr	1758437	1758442	-0.0912
chr	1758442	1758463	-0.0342
chr	1758463	1758465	-0.0228
chr	1758469	1758489	-0.0114
chr	1758492	1758500	-0.0114
chr	1758500	1758509	-0.0228
chr	1758509	1758513	-0.1026
chr	1758513	1758525	-0.0912
chr	1758525	1758529	-0.0798
chr	1758529	1758531	-0.057
chr	1758535	1758543	-0.0114
chr	1758543	1758544	-0.0228
chr	1758544	1758545	-0.0342
chr	1758545	1758546	-0.057
chr	1758546	1758547	-0.1026
chr	1758547	1758549	-0.2736
chr	1758549	1758550	-0.9234
chr	1758550	1758551	-1.0146
chr	1758551	1758555	-1.0488
chr	1758555	1758556	-1.0602
chr	1758556	1758565	-1.0488
chr	1758565	1758568	-1.026
chr	1758568	1758571	-1.0146
chr	1758571	1758572	-0.1938
chr	1758572	1758576	-0.2508
chr	1758576	1758578	-0.1368
chr	1758578	1758593	-0.1254
chr	1758596	1758603	-0.0114
chr	1758603	1758616	-0.0228
chr	1758616	1758621	-0.0114
chr	1758621	1758623	-0.114
chr	1758623	1758626	-0.1368
chr	1758626	1758628	-0.1596
chr	1758628	1758643	-0.171
chr	1758643	1758644	-0.0684
chr	1758644	1758646	-0.0798
chr	1758646	1758647	-0.0684
chr	1758647	1758648	-0.0456
chr	1758648	1758649	-0.1026
chr	1758649	1758650	-0.114
chr	1758650	1758668	-0.1026
chr	1758668	1758669	-0.0684
chr	1758669	1758670	-0.0456
chr	1758703	1758707	-0.0114
chr	1758707	1758718	-0.0228
chr	1758718	1758722	-0.0342
chr	1758722	1758723	-0.057
chr	1758723	1758724	-0.0684
chr	1758724	1758725	-0.3762
chr	1758725	1758726	-3.4542
chr	1758726	1758727	-3.4656
chr	1758727	1758728	-3.5112
chr	1758728	1758729	-3.7392
chr	1758729	1758731	-3.7734
chr	1758731	1758739	-3.762
chr	1758739	1758746	-3.7506
chr	1758746	1758747	-0.0114
chr	1758758	1758764	-0.0228
chr	1758764	1758780	-0.0342
chr	1758780	1758785	-0.0456
chr	1758785	1758787	-0.0342
chr	1758787	1758802	-0.0456
chr	1758802	1758806	-0.0228
chr	1758806	1758807	-0.0114
chr	1758829	1758842	-0.0114
chr	1758842	1758843	-0.1482
chr	1758843	1758846	-0.171
chr	1758846	1758863	-0.1824
chr	1758863	1758864	-0.1368
chr	1758864	1758866	-0.0456
chr	1758903	1758929	-0.0114
chr	1758945	1758946	-0.0114
chr	1758946	1758963	-0.0228
chr	1758963	1758972	-0.0114
chr	1758977	1758978	-0.0456
chr	1758978	1758979	-0.057
chr	1758979	1758980	-0.0798
chr	1758980	1758984	-0.0912
chr	1758984	1758997	-0.1026
chr	1758997	1758998	-0.114
chr	1758998	1758999	-0.0912
chr	1758999	1759000	-0.0684
chr	1759000	1759004	-0.057
chr	1759004	1759005	-0.0798
chr	1759005	1759024	-0.057
chr	1759024	1759025	-0.0456
chr	1759025	1759027	-0.0114
chr	1759034	1759051	-0.0114
chr	1759051	1759052	-0.0912
chr	1759052	1759053	-0.1026
chr	1759053	1759054	-0.114
chr	1759054	1759060	-0.285
chr	1759060	1759073	-0.2736
chr	1759073	1759074	-0.1824
chr	1759074	1759076	-0.171
chr	1759085	1759088	-0.0114
chr	1759088	1759093	-0.0342
chr	1759093	1759094	-0.0456
chr	1759094	1759110	-0.057
chr	1759110	1759115	-0.0342
chr	1759115	1759120	-0.0114
chr	1759130	1759153	-0.0114
chr	1759167	1759174	-0.0114
chr	1759174	1759175	-0.057
chr	1759175	1759176	-0.114
chr	1759176	1759177	-0.2052
chr	1759177	1759178	-0.3648
chr	1759178	1759179	-0.4446
chr	1759179	1759180	-0.456
chr	1759180	1759183	-0.4788
chr	1759183	1759188	-0.4902
chr	1759188	1759194	-0.4788
chr	1759194	1759196	-0.4902
chr	1759196	1759198	-0.5358
chr	1759198	1759199	-0.513
chr	1759199	1759200	-0.285
chr	1759200	1759202	-0.2964
chr	1759202	1759204	-0.3078
chr	1759204	1759206	-0.3306
chr	1759206	1759218	-0.342
chr	1759218	1759219	-0.3192
chr	1759219	1759220	-0.3078
chr	1759220	1759221	-0.1026
chr	1759221	1759224	-0.0456
chr	1759224	1759225	-0.057
chr	1759225	1759226	-0.0456
chr	1759226	1759228	-0.0228
chr	1759228	1759230	-0.0114
chr	1759230	1759237	-0.0228
chr	1759237	1759246	-0.0342
chr	1759246	1759256	-0.0228
chr	1759256	1759257	-0.0342
chr	1759257	1759258	-0.0456
chr	1759258	1759259	-0.057
chr	1759259	1759260	-0.4218
chr	1759260	1759261	-0.9234
chr	1759261	1759262	-0.9576
chr	1759262	1759264	-0.969
chr	1759264	1759265	-0.9804
chr	1759265	1759266	-1.0032
chr	1759266	1759267	-1.197
chr	1759267	1759268	-1.2996
chr	1759268	1759269	-1.368
chr	1759269	1759272	-1.4022
chr	1759272	1759280	-1.5618
chr	1759280	1759281	-0.9576
chr	1759281	1759282	-0.8208
chr	1759282	1759288	-0.8322
chr	1759288	1759289	-0.6156
chr	1759289	1759290	-0.6042
chr	1759290	1759294	-0.3762
chr	1759294	1759300	-0.2166
chr	1759300	1759301	-0.228
chr	1759301	1759302	-0.1938
chr	1759302	1759303	-0.0912
chr	1759303	1759304	-0.2166
chr	1759304	1759306	-0.2736
chr	1759306	1759309	-0.285
chr	1759309	1759313	-0.2736
chr	1759313	1759314	-0.3078
chr	1759314	1759315	-0.342
chr	1759315	1759316	-0.3876
chr	1759316	1759317	-0.456
chr	1759317	1759318	-0.4674
chr	1759318	1759319	-0.5586
chr	1759319	1759320	-1.1172
chr	1759320	1759321	-2.8386
chr	1759321	1759322	-3.6024
chr	1759322	1759323	-3.7392
chr	1759323	1759324	-3.9216
chr	1759324	1759325	-3.7278
chr	1759325	1759326	-3.819
chr	1759326	1759327	-3.9216
chr	1759327	1759328	-5.1414
chr	1759328	1759329	-5.2326
chr	1759329	1759330	-5.244
chr	1759330	1759331	-5.3238
chr	1759331	1759336	-5.3694
chr	1759336	1759337	-5.2668
chr	1759337	1759341	-5.2212
chr	1759341	1759342	-2.2914
chr	1759342	1759343	-1.938
chr	1759343	1759344	-1.824
chr	1759344	1759345	-1.6986
chr	1759345	1759348	-1.71
chr	1759348	1759349	-0.3876
chr	1759349	1759350	-0.3078
chr	1759350	1759351	-0.0798
chr	1759351	1759354	-0.0912
chr	1759354	1759356	-0.0684
chr	1759356	1759357	-0.0912
chr	1759357	1759358	-1.3566
chr	1759358	1759361	-1.425
chr	1759361	1759362	-1.4364
chr	1759362	1759364	-1.4478
chr	1759364	1759365	-1.4592
chr	1759365	1759369	-1.482
chr	1759369	1759372	-1.4706
chr	1759372	1759373	-1.5276
chr	1759373	1759374	-1.539
chr	1759374	1759376	-1.4364
chr	1759376	1759377	-1.482
chr	1759377	1759378	-1.4706
chr	1759378	1759381	-0.2052
chr	1759381	1759384	-0.1824
chr	1759384	1759386	-0.1938
chr	1759386	1759389	-0.171
chr	1759389	1759390	-0.228
chr	1759390	1759391	-0.2394
chr	1759391	1759393	-0.1824
chr	1759393	1759399	-0.171
chr	1759399	1759400	-0.1368
chr	1759400	1759401	-0.1026
chr	1759401	1759406	-0.1368
chr	1759406	1759407	-0.1482
chr	1759407	1759410	-0.1596
chr	1759410	1759411	-0.1482
chr	1759411	1759412	-0.1026
chr	1759412	1759423	-0.0798
chr	1759423	1759427	-0.057
chr	1759427	1759428	-0.0342
chr	1759428	1759432	-0.0114
chr	1759454	1759455	-0.0228
chr	1759455	1759458	-0.0342
chr	1759458	1759459	-0.0912
chr	1759459	1759460	-0.1026
chr	1759460	1759461	-0.4788
chr	1759461	1759462	-0.57
chr	1759462	1759463	-3.5112
chr	1759463	1759464	-3.7278
chr	1759464	1759465	-3.7962
chr	1759465	1759466	-3.8646
chr	1759466	1759467	-3.9102
chr	1759467	1759472	-3.9444
chr	1759472	1759474	-3.9216
chr	1759474	1759481	-3.933
chr	1759481	1759483	-3.8304
chr	1759483	1759484	-0.4218
chr	1759484	1759495	-0.0228
chr	1759495	1759496	-0.0114
chr	1759496	1759508	-0.0228
chr	1759508	1759509	-0.1596
chr	1759509	1759510	-0.1824
chr	1759510	1759511	-0.2622
chr	1759511	1759513	-0.2964
chr	1759513	1759514	-0.342
chr	1759514	1759522	-0.3534
chr	1759522	1759526	-0.3648
chr	1759526	1759533	-0.3762
chr	1759533	1759535	-0.342
chr	1759535	1759537	-0.0684
chr	1759537	1759540	-0.057
chr	1759540	1759542	-0.0684
chr	1759542	1759543	-0.057
chr	1759543	1759547	-0.0456
chr	1759547	1759548	-0.1026
chr	1759548	1759549	-0.6498
chr	1759549	1759550	-0.7296
chr	1759550	1759551	-0.7182
chr	1759551	1759553	-0.7296
chr	1759553	1759554	-0.741
chr	1759554	1759555	-0.7752
chr	1759555	1759557	-0.7866
chr	1759557	1759560	-0.798
chr	1759560	1759561	-0.8094
chr	1759561	1759563	-0.8664
chr	1759563	1759568	-0.8778
chr	1759568	1759570	-0.8208
chr	1759570	1759571	-0.6042
chr	1759571	1759575	-0.513
chr	1759575	1759578	-0.1368
chr	1759578	1759579	-0.1254
chr	1759579	1759580	-0.1368
chr	1759580	1759581	-0.1824
chr	1759581	1759582	-0.3876
chr	1759582	1759583	-0.513
chr	1759583	1759588	-0.57
chr	1759588	1759603	-0.6156
chr	1759603	1759605	-0.0684
chr	1759605	1759610	-0.057
chr	1759610	1759614	-0.0114
chr	1759617	1759639	-0.0114
chr	1759640	1759641	-0.0228
chr	1759641	1759642	-0.9804
chr	1759642	1759643	-1.3452
chr	1759643	1759644	-1.3566
chr	1759644	1759662	-1.368
chr	1759662	1759663	-1.311
chr	1759663	1759668	-0.0342
chr	1759668	1759675	-0.0114
chr	1759675	1759677	-0.0228
chr	1759677	1759679	-0.0342
chr	1759679	1759680	-0.0456
chr	1759680	1759682	-0.0684
chr	1759682	1759684	-0.0798
chr	1759684	1759685	-0.4788
chr	1759685	1759686	-0.6042
chr	1759686	1759687	-0.6156
chr	1759687	1759690	-0.684
chr	1759690	1759691	-0.741
chr	1759691	1759692	-0.7524
chr	1759692	1759694	-0.7638
chr	1759694	1759696	-0.7752
chr	1759696	1759702	-0.7866
chr	1759702	1759703	-0.741
chr	1759703	1759705	-0.7296
chr	1759705	1759706	-0.7182
chr	1759706	1759707	-0.3762
chr	1759707	1759711	-0.1368
chr	1759711	1759713	-0.0684
chr	1759713	1759714	-0.1026
chr	1759714	1759715	-0.1596
chr	1759715	1759719	-0.1938
chr	1759719	1759720	-0.228
chr	1759720	1759721	-0.2622
chr	1759721	1759724	-0.2736
chr	1759724	1759726	-0.285
chr	1759726	1759727	-0.3078
chr	1759727	1759728	-0.3192
chr	1759728	1759729	-0.5244
chr	1759729	1759734	-0.57
chr	1759734	1759735	-0.4218
chr	1759735	1759737	-0.4104
chr	1759737	1759741	-0.399
chr	1759741	1759742	-0.3078
chr	1759742	1759743	-0.3192
chr	1759743	1759744	-0.3306
chr	1759744	1759746	-0.3192
chr	1759746	1759747	-0.3306
chr	1759747	1759749	-0.3192
chr	1759749	1759751	-0.0798
chr	1759751	1759760	-0.057
chr	1759760	1759761	-0.0798
chr	1759761	1759762	-0.0912
chr	1759762	1759764	-0.1254
chr	1759764	1759765	-0.1596
chr	1759765	1759766	-0.1938
chr	1759766	1759770	-0.2622
chr	1759770	1759771	-0.2736
chr	1759771	1759780	-0.3192
chr	1759780	1759784	-0.3306
chr	1759784	1759786	-0.342
chr	1759786	1759787	-0.3306
chr	1759787	1759789	-0.1368
chr	1759789	1759792	-0.0912
chr	1759792	1759793	-0.0456
chr	1759793	1759797	-0.057
chr	1759797	1759801	-0.0684
chr	1759801	1759802	-2.5422
chr	1759802	1759803	-2.6334
chr	1759803	1759804	-2.7588
chr	1759804	1759805	-2.7702
chr	1759805	1759806	-2.793
chr	1759806	1759808	-2.85
chr	1759808	1759809	-2.8956
chr	1759809	1759810	-3.0552
chr	1759810	1759811	-3.1236
chr	1759811	1759812	-3.2148
chr	1759812	1759813	-4.104
chr	1759813	1759814	-4.218
chr	1759814	1759815	-4.389
chr	1759815	1759821	-4.4118
chr	1759821	1759823	-4.3548
chr	1759823	1759827	-1.6986
chr	1759827	1759832	-1.6872
chr	1759832	1759833	-0.8436
chr	1759833	1759834	-0.6954
chr	1759834	1759835	-0.0798
chr	1759835	1759839	-0.057
chr	1759839	1759840	-0.0114
chr	1759840	1759841	-0.057
chr	1759841	1759861	-0.0684
chr	1759862	1759875	-0.0114
chr	1759875	1759878	-0.0342
chr	1759878	1759881	-0.057
chr	1759881	1759886	-0.0456
chr	1759886	1759896	-0.057
chr	1759896	1759899	-0.0342
chr	1759899	1759905	-0.0228
chr	1759905	1759910	-0.0114
chr	1759917	1759933	-0.0114
chr	1759933	1759934	-0.0456
chr	1759934	1759941	-0.1596
chr	1759941	1759953	-0.1482
chr	1759953	1759954	-0.1596
chr	1759954	1759955	-0.2052
chr	1759955	1759956	-0.2622
chr	1759956	1759957	-0.342
chr	1759957	1759960	-0.3534
chr	1759960	1759961	-0.3648
chr	1759961	1759962	-0.3762
chr	1759962	1759963	-0.3876
chr	1759963	1759965	-0.399
chr	1759965	1759967	-0.4104
chr	1759967	1759968	-0.4218
chr	1759968	1759969	-0.4446
chr	1759969	1759971	-0.456
chr	1759971	1759975	-0.4674
chr	1759975	1759976	-0.4788
chr	1759976	1759977	-0.1938
chr	1759977	1759983	-0.1596
chr	1759983	1759989	-0.1482
chr	1759989	1759991	-0.1368
chr	1759991	1759992	-0.057
chr	1759993	1759997	-0.0114
chr	1759997	1760002	-0.0228
chr	1760002	1760003	-0.0684
chr	1760003	1760005	-0.0798
chr	1760005	1760009	-0.114
chr	1760009	1760025	-0.1254
chr	1760025	1760027	-0.1026
chr	1760027	1760028	-0.0342
chr	1760028	1760030	-0.0228
chr	1760036	1760040	-0.0114
chr	1760040	1760041	-0.057
chr	1760041	1760061	-0.0798
chr	1760061	1760062	-0.0456
chr	1760062	1760063	-0.0342
chr	1760063	1760066	-0.0114
chr	1760084	1760086	-0.0114
chr	1760086	1760106	-0.0228
chr	1760106	1760112	-0.0114
chr	1760129	1760150	-0.0114
chr	1760187	1760190	-0.0114
chr	1760190	1760198	-0.0228
chr	1760198	1760199	-0.0342
chr	1760199	1760207	-0.0456
chr	1760207	1760210	-0.0342
chr	1760210	1760216	-0.0228
chr	1760259	1760281	-0.0342
chr	1760290	1760310	-0.0114
chr	1760317	1760318	-0.0114
chr	1760318	1760320	-0.0228
chr	1760320	1760339	-0.0684
chr	1760351	1760352	-0.0228
chr	1760352	1760357	-0.0342
chr	1760357	1760360	-0.0456
chr	1760360	1760373	-0.057
chr	1760373	1760374	-0.0342
chr	1760374	1760377	-0.0228
chr	1760377	1760378	-0.0114
chr	1760378	1760379	-0.0228
chr	1760379	1760380	-0.0456
chr	1760380	1760381	-0.0342
chr	1760381	1760382	-0.0912
chr	1760382	1760398	-0.1026
chr	1760398	1760403	-0.0912
chr	1760419	1760436	-0.0114
chr	1760436	1760437	-0.0228
chr	1760437	1760441	-0.0342
chr	1760441	1760442	-0.0228
chr	1760442	1760443	-0.0342
chr	1760443	1760446	-0.0456
chr	1760446	1760447	-0.0684
chr	1760447	1760451	-0.0912
chr	1760451	1760455	-0.1026
chr	1760455	1760463	-0.114
chr	1760463	1760464	-0.1026
chr	1760464	1760465	-0.0912
chr	1760465	1760468	-0.0684
chr	1760468	1760469	-0.057
chr	1760469	1760472	-0.0228
chr	1760472	1760474	-0.0114
chr	1760545	1760564	-0.0114
chr	1760586	1760598	-0.0114
chr	1760598	1760605	-0.0228
chr	1760605	1760620	-0.0342
chr	1760620	1760621	-0.0228
chr	1760621	1760627	-0.0114
chr	1760632	1760652	-0.0114
chr	1760662	1760665	-0.0114
chr	1760665	1760667	-0.0228
chr	1760667	1760668	-0.0342
chr	1760668	1760669	-0.0456
chr	1760669	1760670	-0.057
chr	1760670	1760688	-0.0912
chr	1760688	1760690	-0.0798
chr	1760690	1760692	-0.0684
chr	1760692	1760693	-0.057
chr	1760693	1760694	-0.0342
chr	1760694	1760697	-0.0228
chr	1760708	1760711	-0.0114
chr	1760711	1760712	-0.0228
chr	1760712	1760731	-0.0342
chr	1760731	1760732	-0.0456
chr	1760732	1760733	-0.0342
chr	1760733	1760735	-0.0228
chr	1760735	1760753	-0.0114
chr	1760754	1760756	-0.0114
chr	1760756	1760757	-0.0228
chr	1760757	1760758	-0.0798
chr	1760758	1760759	-0.1026
chr	1760759	1760766	-0.1254
chr	1760766	1760769	-0.1596
chr	1760769	1760771	-0.171
chr	1760771	1760773	-0.1938
chr	1760773	1760774	-0.4332
chr	1760774	1760775	-0.4446
chr	1760775	1760779	-0.4788
chr	1760779	1760781	-0.3762
chr	1760781	1760787	-0.3876
chr	1760787	1760788	-0.3762
chr	1760788	1760791	-0.3876
chr	1760791	1760792	-0.3648
chr	1760792	1760794	-0.342
chr	1760794	1760795	-0.2166
chr	1760795	1760801	-0.057
chr	1760801	1760808	-0.0114
chr	1760812	1760820	-0.0114
chr	1760820	1760831	-0.0228
chr	1760831	1760835	-0.0114
chr	1760835	1760836	-0.0342
chr	1760836	1760837	-0.0456
chr	1760837	1760838	-0.057
chr	1760838	1760842	-0.0684
chr	1760842	1760857	-0.114
chr	1760857	1760858	-0.0798
chr	1760858	1760862	-0.057
chr	1760862	1760863	-0.0342
chr	1760863	1760864	-0.0114
chr	1760864	1760883	-0.0228
chr	1760883	1760885	-0.0342
chr	1760885	1760888	-0.0228
chr	1760888	1760889	-0.0456
chr	1760889	1760890	-0.114
chr	1760890	1760891	-0.1482
chr	1760891	1760911	-0.171
chr	1760911	1760913	-0.0114
chr	1760939	1760943	-0.2052
chr	1760943	1760944	-0.2166
chr	1760944	1760947	-0.228
chr	1760947	1760949	-0.2622
chr	1760949	1760950	-0.285
chr	1760950	1760951	-0.2964
chr	1760951	1760952	-0.4218
chr	1760952	1760953	-7.809
chr	1760953	1760954	-10.26
chr	1760954	1760955	-10.488
chr	1760955	1760956	-10.5906
chr	1760956	1760957	-10.6476
chr	1760957	1760958	-10.7274
chr	1760958	1760962	-10.7388
chr	1760962	1760963	-10.7274
chr	1760963	1760964	-10.7388
chr	1760964	1760972	-10.7502
chr	1760972	1760973	-10.7388
chr	1760973	1760974	-10.2828
chr	1760974	1760976	-0.0912
chr	1760976	1760978	-0.0798
chr	1760978	1760986	-0.0342
chr	1760986	1760987	-0.0228
chr	1760987	1761000	-0.0114
chr	1761009	1761011	-0.0114
chr	1761011	1761012	-0.0456
chr	1761012	1761014	-0.1824
chr	1761014	1761029	-0.1938
chr	1761029	1761030	-0.1824
chr	1761030	1761032	-0.2052
chr	1761032	1761033	-0.1824
chr	1761033	1761035	-0.0342
chr	1761035	1761045	-0.0228
chr	1761045	1761046	-0.0342
chr	1761046	1761051	-0.057
chr	1761051	1761052	-0.0912
chr	1761052	1761053	-0.1254
chr	1761053	1761054	-0.4104
chr	1761054	1761055	-0.4446
chr	1761055	1761056	-0.456
chr	1761056	1761057	-0.4674
chr	1761057	1761067	-0.4788
chr	1761067	1761073	-0.4674
chr	1761073	1761074	-0.4446
chr	1761074	1761075	-0.3192
chr	1761075	1761076	-0.0342
chr	1761076	1761097	-0.0114
chr	1761135	1761141	-0.0114
chr	1761141	1761156	-0.0342
chr	1761156	1761157	-0.0228
chr	1761157	1761167	-0.0114
chr	1761212	1761215	-0.0114
chr	1761215	1761219	-0.0228
chr	1761219	1761220	-0.0798
chr	1761220	1761221	-0.114
chr	1761221	1761222	-0.1368
chr	1761222	1761225	-0.1596
chr	1761225	1761226	-0.228
chr	1761226	1761227	-0.2394
chr	1761227	1761239	-0.2508
chr	1761239	1761240	-0.3078
chr	1761240	1761241	-0.2964
chr	1761241	1761244	-0.3078
chr	1761244	1761245	-0.5016
chr	1761245	1761246	-0.5244
chr	1761246	1761247	-0.6612
chr	1761247	1761248	-0.6954
chr	1761248	1761252	-0.7182
chr	1761252	1761253	-0.7524
chr	1761253	1761256	-0.8322
chr	1761256	1761257	-0.9462
chr	1761257	1761258	-5.871
chr	1761258	1761259	-6.0192
chr	1761259	1761261	-6.27
chr	1761261	1761262	-6.3384
chr	1761262	1761266	-6.3498
chr	1761266	1761267	-5.8482
chr	1761267	1761273	-5.643
chr	1761273	1761278	-5.6316
chr	1761278	1761279	-1.1742
chr	1761279	1761281	-0.114
chr	1761281	1761283	-0.0342
chr	1761283	1761285	-0.0228
chr	1761285	1761287	-0.0114
chr	1761289	1761290	-0.0228
chr	1761290	1761291	-0.0342
chr	1761291	1761292	-0.1026
chr	1761292	1761294	-0.1482
chr	1761294	1761296	-0.171
chr	1761296	1761299	-0.1938
chr	1761299	1761301	-0.2052
chr	1761301	1761303	-0.2166
chr	1761303	1761304	-0.5016
chr	1761304	1761312	-0.5244
chr	1761312	1761317	-0.342
chr	1761317	1761322	-0.3306
chr	1761322	1761324	-0.399
chr	1761324	1761325	-0.3762
chr	1761325	1761335	-0.0798
chr	1761335	1761343	-0.0684
chr	1761343	1761344	-0.057
chr	1761367	1761369	-0.0228
chr	1761369	1761392	-0.0342
chr	1761419	1761441	-0.0114
chr	1761453	1761478	-0.0114
chr	1761489	1761490	-0.0798
chr	1761490	1761491	-0.0912
chr	1761491	1761500	-0.114
chr	1761500	1761507	-0.1254
chr	1761507	1761509	-0.2508
chr	1761509	1761512	-0.2394
chr	1761512	1761513	-0.171
chr	1761513	1761522	-0.1482
chr	1761522	1761529	-0.1368
chr	1761537	1761538	-0.0342
chr	1761538	1761539	-0.0456
chr	1761539	1761558	-0.057
chr	1761558	1761559	-0.0228
chr	1761561	1761569	-0.0114
chr	1761569	1761571	-0.0228
chr	1761571	1761572	-0.057
chr	1761572	1761582	-0.0684
chr	1761582	1761588	-0.057
chr	1761588	1761600	-0.0342
chr	1761600	1761601	-0.3306
chr	1761601	1761606	-0.9348
chr	1761606	1761607	-0.912
chr	1761607	1761622	-0.9234
chr	1761622	1761623	-0.8436
chr	1761623	1761629	-0.0114
chr	1761629	1761632	-0.0798
chr	1761632	1761645	-0.0912
chr	1761645	1761648	-0.1254
chr	1761648	1761649	-0.1026
chr	1761649	1761652	-0.0684
chr	1761652	1761653	-0.1368
chr	1761653	1761658	-0.1596
chr	1761658	1761663	-0.171
chr	1761663	1761666	-0.1596
chr	1761666	1761671	-0.1254
chr	1761671	1761674	-0.114
chr	1761674	1761676	-0.0228
chr	1761676	1761677	-0.0114
chr	1761698	1761699	-0.1482
chr	1761699	1761700	-0.171
chr	1761700	1761701	-0.1824
chr	1761701	1761702	-0.2166
chr	1761702	1761703	-0.2964
chr	1761703	1761704	-0.342
chr	1761704	1761721	-0.4218
chr	1761721	1761723	-0.4104
chr	1761737	1761748	-0.0228
chr	1761748	1761759	-0.0342
chr	1761759	1761769	-0.0114
chr	1761805	1761806	-0.057
chr	1761806	1761820	-0.0798
chr	1761820	1761822	-0.0912
chr	1761822	1761823	-0.1368
chr	1761823	1761827	-0.3762
chr	1761827	1761839	-0.3192
chr	1761839	1761844	-0.3078
chr	1761844	1761849	-0.0114
chr	1761854	1761863	-0.0114
chr	1761863	1761864	-0.0228
chr	1761864	1761876	-0.0342
chr	1761876	1761883	-0.0228
chr	1761928	1761929	-0.0114
chr	1761929	1761950	-0.0228
chr	1761966	1761967	-0.0114
chr	1761967	1761969	-0.0342
chr	1761969	1761971	-0.0798
chr	1761971	1761972	-0.114
chr	1761972	1761973	-0.1368
chr	1761973	1761975	-0.1824
chr	1761975	1761977	-0.228
chr	1761977	1761978	-0.8664
chr	1761978	1761980	-0.9804
chr	1761980	1761981	-1.0032
chr	1761981	1761983	-1.026
chr	1761983	1761984	-1.0374
chr	1761984	1761988	-1.0488
chr	1761988	1761990	-1.0146
chr	1761990	1761994	-1.0032
chr	1761994	1761996	-0.8892
chr	1761996	1761997	-0.855
chr	1761997	1762000	-0.8436
chr	1762000	1762001	-0.1368
chr	1762001	1762002	-0.1026
chr	1762002	1762005	-0.0912
chr	1762005	1762006	-0.1368
chr	1762006	1762007	-0.1482
chr	1762007	1762011	-0.1596
chr	1762011	1762024	-0.1482
chr	1762024	1762025	-0.0456
chr	1762025	1762028	-0.0342
chr	1762028	1762030	-0.0114
chr	1762030	1762040	-0.057
chr	1762040	1762046	-0.0456
chr	1762046	1762048	-0.0684
chr	1762048	1762049	-0.1482
chr	1762049	1762052	-0.1596
chr	1762052	1762053	-0.1368
chr	1762053	1762067	-0.1482
chr	1762067	1762072	-0.1368
chr	1762072	1762073	-0.114
chr	1762073	1762074	-0.0228
chr	1762074	1762075	-0.0114
chr	1762127	1762145	-0.0228
chr	1762145	1762149	-0.0342
chr	1762149	1762150	-0.0912
chr	1762150	1762151	-0.1596
chr	1762151	1762152	-0.7524
chr	1762152	1762153	-1.0146
chr	1762153	1762154	-1.197
chr	1762154	1762155	-1.2312
chr	1762155	1762157	-1.2654
chr	1762157	1762162	-1.2882
chr	1762162	1762163	-1.2996
chr	1762163	1762164	-1.3224
chr	1762164	1762170	-1.3338
chr	1762170	1762171	-1.3224
chr	1762171	1762172	-1.2654
chr	1762172	1762173	-0.1368
chr	1762173	1762177	-0.0798
chr	1762177	1762179	-0.0684
chr	1762179	1762181	-0.057
chr	1762181	1762187	-0.513
chr	1762187	1762198	-0.5244
chr	1762198	1762199	-0.4902
chr	1762199	1762200	-0.4674
chr	1762200	1762203	-0.4332
chr	1762209	1762225	-0.0114
chr	1762225	1762236	-0.0228
chr	1762236	1762248	-0.0114
chr	1762248	1762249	-0.0798
chr	1762249	1762250	-0.0912
chr	1762250	1762251	-0.3534
chr	1762251	1762252	-0.3648
chr	1762252	1762258	-0.3762
chr	1762258	1762270	-0.3876
chr	1762270	1762271	-0.0912
chr	1762271	1762272	-0.0456
chr	1762272	1762277	-0.0114
chr	1762277	1762279	-0.1026
chr	1762279	1762280	-0.2394
chr	1762280	1762281	-0.4104
chr	1762281	1762296	-0.4788
chr	1762296	1762300	-0.4674
chr	1762325	1762328	-0.0114
chr	1762328	1762330	-0.0228
chr	1762330	1762332	-0.0342
chr	1762332	1762337	-0.0912
chr	1762337	1762352	-0.1026
chr	1762352	1762353	-0.0798
chr	1762359	1762376	-0.0114
chr	1762391	1762394	-0.0114
chr	1762394	1762411	-0.0228
chr	1762413	1762422	-0.0342
chr	1762422	1762434	-0.0456
chr	1762434	1762445	-0.0114
chr	1762445	1762461	-0.0456
chr	1762461	1762462	-0.057
chr	1762462	1762467	-0.0912
chr	1762467	1762469	-0.0456
chr	1762469	1762479	-0.057
chr	1762479	1762480	-0.1482
chr	1762480	1762485	-0.1824
chr	1762485	1762500	-0.1368
chr	1762500	1762501	-0.1254
chr	1762501	1762502	-0.0456
chr	1762502	1762504	-0.0342
chr	1762537	1762572	-0.0228
chr	1762694	1762715	-0.0798
chr	1762715	1762719	-0.057
chr	1762723	1762729	-0.0114
chr	1762729	1762730	-0.0228
chr	1762730	1762731	-0.057
chr	1762731	1762732	-0.0912
chr	1762732	1762735	-0.114
chr	1762735	1762736	-0.2622
chr	1762736	1762737	-0.2736
chr	1762737	1762739	-0.3534
chr	1762739	1762746	-0.4104
chr	1762746	1762747	-0.57
chr	1762747	1762748	-0.5814
chr	1762748	1762750	-0.5928
chr	1762750	1762751	-0.6042
chr	1762751	1762755	-0.6156
chr	1762755	1762756	-0.684
chr	1762756	1762757	-0.5814
chr	1762757	1762758	-0.7182
chr	1762758	1762761	-0.741
chr	1762761	1762763	-0.7752
chr	1762763	1762764	-0.7866
chr	1762764	1762765	-0.8208
chr	1762765	1762766	-0.8322
chr	1762766	1762767	-0.7866
chr	1762767	1762768	-0.7752
chr	1762768	1762774	-0.6042
chr	1762774	1762777	-0.5928
chr	1762777	1762778	-0.5586
chr	1762778	1762779	-0.114
chr	1762779	1762783	-0.1254
chr	1762783	1762792	-0.0684
chr	1762792	1762793	-0.0228
chr	1762793	1762801	-0.0114
chr	1762860	1762862	-0.0114
chr	1762862	1762864	-0.0342
chr	1762864	1762867	-0.0684
chr	1762867	1762883	-0.0798
chr	1762883	1762886	-0.057
chr	1762886	1762888	-0.0114
chr	1762898	1762919	-0.0798
chr	1762931	1762932	-0.0342
chr	1762932	1762935	-0.0456
chr	1762935	1762945	-0.0684
chr	1762945	1762949	-0.0912
chr	1762949	1762950	-0.171
chr	1762950	1762952	-0.2052
chr	1762952	1762955	-0.2166
chr	1762955	1762956	-0.2394
chr	1762956	1762957	-0.2508
chr	1762957	1762958	-0.3306
chr	1762958	1762959	-0.6156
chr	1762959	1762960	-0.7638
chr	1762960	1762962	-0.7866
chr	1762962	1762963	-0.798
chr	1762963	1762965	-0.855
chr	1762965	1762967	-0.8436
chr	1762967	1762970	-0.8208
chr	1762970	1762971	-0.8094
chr	1762971	1762973	-0.798
chr	1762973	1762978	-0.7752
chr	1762978	1762979	-0.6498
chr	1762979	1762980	-0.4902
chr	1762980	1762982	-0.342
chr	1762982	1762983	-0.2736
chr	1762983	1762984	-0.1026
chr	1762984	1762985	-0.0228
chr	1763025	1763047	-0.0114
chr	1763057	1763058	-0.0114
chr	1763058	1763065	-0.0228
chr	1763065	1763076	-0.0342
chr	1763076	1763077	-0.0456
chr	1763077	1763078	-0.0342
chr	1763078	1763079	-0.0456
chr	1763079	1763080	-0.057
chr	1763080	1763081	-0.0684
chr	1763081	1763084	-0.0798
chr	1763084	1763085	-0.0912
chr	1763085	1763093	-0.1026
chr	1763093	1763094	-0.0912
chr	1763094	1763101	-0.114
chr	1763101	1763103	-0.0912
chr	1763103	1763104	-0.0684
chr	1763104	1763107	-0.0798
chr	1763107	1763108	-0.0912
chr	1763108	1763109	-0.1026
chr	1763109	1763110	-0.1938
chr	1763110	1763111	-0.228
chr	1763111	1763112	-0.2508
chr	1763112	1763113	-2.2344
chr	1763113	1763114	-4.5828
chr	1763114	1763115	-4.7994
chr	1763115	1763116	-4.9476
chr	1763116	1763117	-4.9818
chr	1763117	1763118	-5.016
chr	1763118	1763121	-5.0274
chr	1763121	1763124	-5.0388
chr	1763124	1763125	-5.0502
chr	1763125	1763128	-5.0388
chr	1763128	1763129	-5.0274
chr	1763129	1763130	-5.0388
chr	1763130	1763133	-4.8792
chr	1763133	1763134	-4.2408
chr	1763134	1763135	-3.477
chr	1763135	1763136	-0.0684
chr	1763136	1763138	-0.057
chr	1763138	1763139	-0.0456
chr	1763139	1763141	-0.057
chr	1763141	1763142	-0.0456
chr	1763142	1763144	-0.057
chr	1763144	1763145	-0.1026
chr	1763145	1763146	-0.1368
chr	1763146	1763149	-0.1254
chr	1763149	1763163	-0.1368
chr	1763163	1763165	-0.1482
chr	1763165	1763170	-0.1596
chr	1763170	1763181	-0.0228
chr	1763181	1763193	-0.0114
chr	1763193	1763194	-0.1596
chr	1763194	1763195	-0.171
chr	1763195	1763212	-0.2166
chr	1763212	1763213	-0.1482
chr	1763213	1763214	-0.0228
chr	1763214	1763218	-0.0114
chr	1763251	1763266	-0.0114
chr	1763266	1763272	-0.0228
chr	1763272	1763279	-0.0114
chr	1763279	1763286	-0.0228
chr	1763286	1763288	-0.0342
chr	1763288	1763297	-0.0228
chr	1763297	1763306	-0.0114
chr	1763316	1763319	-0.0228
chr	1763319	1763333	-0.0342
chr	1763333	1763339	-0.0114
chr	1763351	1763371	-0.0228
chr	1763371	1763372	-0.0342
chr	1763372	1763373	-0.0228
chr	1763373	1763374	-0.0114
chr	1763374	1763375	-0.0228
chr	1763375	1763391	-0.0684
chr	1763391	1763393	-0.057
chr	1763393	1763396	-0.0456
chr	1763421	1763423	-0.0114
chr	1763423	1763430	-0.0228
chr	1763430	1763438	-0.0342
chr	1763438	1763444	-0.0456
chr	1763444	1763454	-0.0684
chr	1763454	1763463	-0.057
chr	1763463	1763465	-0.0456
chr	1763465	1763469	-0.0114
chr	1763469	1763470	-0.3192
chr	1763470	1763471	-1.8468
chr	1763471	1763472	-2.109
chr	1763472	1763474	-2.223
chr	1763474	1763479	-2.2572
chr	1763479	1763481	-2.2686
chr	1763481	1763482	-2.3142
chr	1763482	1763483	-2.3598
chr	1763483	1763491	-2.3712
chr	1763491	1763492	-0.342
chr	1763492	1763493	-0.1368
chr	1763493	1763497	-0.1254
chr	1763497	1763499	-0.114
chr	1763499	1763502	-0.1368
chr	1763502	1763503	-0.1482
chr	1763503	1763504	-0.057
chr	1763504	1763519	-0.0342
chr	1763519	1763528	-0.0456
chr	1763528	1763532	-0.0228
chr	1763532	1763542	-0.0114
chr	1763559	1763573	-0.0114
chr	1763573	1763574	-0.0228
chr	1763574	1763575	-0.0456
chr	1763575	1763578	-0.0912
chr	1763578	1763579	-0.114
chr	1763579	1763580	-0.2166
chr	1763580	1763582	-0.3192
chr	1763582	1763601	-0.3078
chr	1763601	1763602	-0.0684
chr	1763602	1763603	-0.057
chr	1763667	1763673	-0.0114
chr	1763673	1763674	-0.057
chr	1763674	1763682	-0.0684
chr	1763682	1763683	-0.0798
chr	1763683	1763684	-2.7246
chr	1763684	1763685	-3.0438
chr	1763685	1763686	-3.1236
chr	1763686	1763687	-3.1464
chr	1763687	1763691	-3.1578
chr	1763691	1763693	-3.1692
chr	1763693	1763694	-3.2034
chr	1763694	1763695	-3.192
chr	1763695	1763701	-3.1806
chr	1763701	1763702	-3.1692
chr	1763702	1763704	-3.1464
chr	1763704	1763705	-2.9754
chr	1763705	1763708	-0.0912
chr	1763708	1763709	-0.0798
chr	1763709	1763712	-0.0684
chr	1763712	1763715	-0.1026
chr	1763715	1763718	-0.0798
chr	1763718	1763723	-0.0912
chr	1763723	1763727	-0.1026
chr	1763727	1763729	-0.114
chr	1763729	1763730	-0.1482
chr	1763730	1763731	-0.1596
chr	1763731	1763732	-0.171
chr	1763732	1763733	-0.1824
chr	1763733	1763736	-0.1938
chr	1763736	1763737	-0.2052
chr	1763737	1763738	-0.1938
chr	1763738	1763739	-0.2394
chr	1763739	1763740	-0.627
chr	1763740	1763742	-0.855
chr	1763742	1763745	-0.8436
chr	1763745	1763746	-0.855
chr	1763746	1763749	-0.8892
chr	1763749	1763751	-0.912
chr	1763751	1763753	-0.9006
chr	1763753	1763756	-0.855
chr	1763756	1763757	-0.8664
chr	1763757	1763758	-0.8778
chr	1763758	1763760	-0.7182
chr	1763760	1763764	-0.3762
chr	1763764	1763770	-0.3876
chr	1763770	1763776	-0.3192
chr	1763776	1763777	-0.3078
chr	1763777	1763778	-0.285
chr	1763778	1763780	-0.228
chr	1763780	1763782	-0.1938
chr	1763782	1763783	-0.0912
chr	1763783	1763792	-0.0228
chr	1763792	1763793	-0.0114
chr	1763816	1763836	-0.0114
chr	1763836	1763837	-0.0342
chr	1763837	1763838	-0.1596
chr	1763838	1763839	-0.171
chr	1763839	1763840	-0.228
chr	1763840	1763842	-0.2394
chr	1763842	1763857	-0.2508
chr	1763857	1763859	-0.1938
chr	1763918	1763919	-0.0114
chr	1763919	1763922	-0.114
chr	1763922	1763933	-0.1254
chr	1763933	1763940	-0.1368
chr	1763940	1763945	-0.0228
chr	1763945	1763959	-0.0114
chr	1763974	1763982	-0.0114
chr	1763982	1763984	-0.0228
chr	1763984	1763985	-0.057
chr	1763985	1763987	-0.0798
chr	1763987	1763998	-0.0912
chr	1763998	1764004	-0.1026
chr	1764004	1764005	-0.1368
chr	1764005	1764006	-0.171
chr	1764006	1764008	-0.1482
chr	1764008	1764019	-0.1596
chr	1764019	1764020	-0.1482
chr	1764020	1764027	-0.1368
chr	1764027	1764028	-0.114
chr	1764028	1764029	-0.0228
chr	1764055	1764056	-0.0114
chr	1764056	1764057	-0.0342
chr	1764057	1764058	-0.0456
chr	1764058	1764059	-0.0798
chr	1764059	1764061	-0.0912
chr	1764061	1764063	-0.1254
chr	1764063	1764070	-0.1368
chr	1764070	1764078	-0.1596
chr	1764078	1764082	-0.0912
chr	1764082	1764083	-0.0798
chr	1764083	1764084	-0.0684
chr	1764084	1764085	-0.057
chr	1764085	1764095	-0.0228
chr	1764102	1764107	-0.0114
chr	1764107	1764108	-0.0342
chr	1764108	1764109	-0.0684
chr	1764109	1764112	-0.1254
chr	1764112	1764113	-0.1368
chr	1764113	1764114	-0.171
chr	1764114	1764116	-0.1938
chr	1764116	1764117	-0.2052
chr	1764117	1764129	-0.2166
chr	1764129	1764130	-0.2052
chr	1764130	1764136	-0.0684
chr	1764152	1764153	-0.0114
chr	1764153	1764174	-0.0228
chr	1764210	1764232	-0.0114
chr	1764236	1764255	-0.0114
chr	1764273	1764274	-0.0456
chr	1764274	1764275	-0.057
chr	1764275	1764277	-0.114
chr	1764277	1764280	-0.1254
chr	1764280	1764281	-0.1368
chr	1764281	1764284	-0.2166
chr	1764284	1764286	-0.2964
chr	1764286	1764287	-0.3306
chr	1764287	1764288	-0.7068
chr	1764288	1764289	-0.7182
chr	1764289	1764296	-0.741
chr	1764296	1764297	-0.798
chr	1764297	1764298	-1.026
chr	1764298	1764303	-1.0374
chr	1764303	1764308	-1.0488
chr	1764308	1764311	-0.3078
chr	1764311	1764313	-0.3306
chr	1764313	1764316	-0.342
chr	1764316	1764317	-0.3534
chr	1764317	1764318	-0.3648
chr	1764318	1764319	-0.4788
chr	1764319	1764320	-0.3762
chr	1764320	1764321	-0.4902
chr	1764321	1764322	-0.5244
chr	1764322	1764324	-0.5358
chr	1764324	1764332	-0.5472
chr	1764332	1764333	-0.513
chr	1764333	1764334	-0.5244
chr	1764334	1764335	-0.513
chr	1764335	1764338	-0.5358
chr	1764338	1764341	-0.5244
chr	1764341	1764342	-0.114
chr	1764342	1764345	-0.0684
chr	1764345	1764357	-0.0342
chr	1764357	1764364	-0.0114
chr	1764379	1764381	-0.0114
chr	1764381	1764390	-0.0798
chr	1764390	1764392	-0.0912
chr	1764392	1764393	-0.1368
chr	1764393	1764394	-0.1482
chr	1764394	1764395	-0.1824
chr	1764395	1764396	-5.5974
chr	1764396	1764397	-5.9736
chr	1764397	1764398	-6.1104
chr	1764398	1764399	-6.1332
chr	1764399	1764400	-6.9882
chr	1764400	1764401	-7.182
chr	1764401	1764402	-7.581
chr	1764402	1764403	-7.752
chr	1764403	1764404	-7.7406
chr	1764404	1764405	-7.9458
chr	1764405	1764409	-7.9686
chr	1764409	1764411	-8.0598
chr	1764411	1764412	-8.0484
chr	1764412	1764416	-8.0598
chr	1764416	1764417	-4.5942
chr	1764417	1764418	-1.9836
chr	1764418	1764421	-1.9722
chr	1764421	1764422	-0.8322
chr	1764422	1764423	-0.3306
chr	1764423	1764424	-0.2736
chr	1764424	1764425	-0.3534
chr	1764425	1764426	-0.4104
chr	1764426	1764427	-0.4902
chr	1764427	1764428	-0.7524
chr	1764428	1764429	-0.8322
chr	1764429	1764430	-0.8892
chr	1764430	1764431	-1.0944
chr	1764431	1764433	-1.1286
chr	1764433	1764443	-1.14
chr	1764443	1764444	-1.1172
chr	1764444	1764445	-0.8436
chr	1764445	1764450	-0.8664
chr	1764450	1764451	-0.8436
chr	1764451	1764452	-0.1026
chr	1764452	1764453	-0.114
chr	1764453	1764457	-0.1026
chr	1764457	1764466	-0.1254
chr	1764466	1764472	-0.057
chr	1764472	1764475	-0.0342
chr	1764475	1764477	-0.0228
chr	1764477	1764478	-0.0114
chr	1764478	1764479	-0.0228
chr	1764479	1764481	-0.0114
chr	1764481	1764486	-0.0228
chr	1764486	1764500	-0.0342
chr	1764500	1764504	-0.0228
chr	1764519	1764522	-0.0228
chr	1764522	1764523	-1.0146
chr	1764523	1764524	-1.0374
chr	1764524	1764525	-1.0488
chr	1764525	1764526	-1.1058
chr	1764526	1764527	-1.1286
chr	1764527	1764533	-1.14
chr	1764533	1764536	-1.1514
chr	1764536	1764537	-1.1628
chr	1764537	1764538	-1.2426
chr	1764538	1764539	-1.254
chr	1764539	1764540	-1.2426
chr	1764540	1764541	-1.311
chr	1764541	1764542	-1.425
chr	1764542	1764543	-1.1628
chr	1764543	1764544	-0.4218
chr	1764544	1764545	-0.399
chr	1764545	1764546	-0.4104
chr	1764546	1764550	-0.399
chr	1764550	1764560	-0.4104
chr	1764560	1764561	-0.114
chr	1764561	1764562	-0.1254
chr	1764562	1764563	-0.1938
chr	1764563	1764565	-0.1596
chr	1764565	1764568	-0.171
chr	1764568	1764569	-0.1824
chr	1764569	1764570	-0.2052
chr	1764570	1764571	-0.2964
chr	1764571	1764572	-0.3762
chr	1764572	1764573	-0.4902
chr	1764573	1764574	-0.5472
chr	1764574	1764575	-0.6498
chr	1764575	1764576	-3.6936
chr	1764576	1764577	-3.99
chr	1764577	1764578	-4.0926
chr	1764578	1764579	-4.1154
chr	1764579	1764581	-4.3434
chr	1764581	1764583	-4.332
chr	1764583	1764587	-4.2066
chr	1764587	1764590	-4.2294
chr	1764590	1764591	-4.218
chr	1764591	1764592	-4.1952
chr	1764592	1764594	-4.161
chr	1764594	1764595	-4.1496
chr	1764595	1764596	-4.1382
chr	1764596	1764597	-0.1254
chr	1764597	1764598	-0.0912
chr	1764598	1764599	-0.1254
chr	1764599	1764600	-0.0912
chr	1764600	1764602	-0.1026
chr	1764602	1764618	-0.0912
chr	1764618	1764619	-0.0798
chr	1764619	1764624	-0.0228
chr	1764624	1764625	-0.0342
chr	1764625	1764627	-0.0684
chr	1764627	1764629	-0.0798
chr	1764629	1764631	-0.0912
chr	1764631	1764646	-0.0798
chr	1764646	1764647	-0.0228
chr	1764647	1764651	-0.0114
chr	1764653	1764654	-0.0684
chr	1764654	1764659	-0.1368
chr	1764659	1764665	-0.171
chr	1764665	1764675	-0.1824
chr	1764675	1764681	-0.0456
chr	1764681	1764683	-0.0228
chr	1764683	1764688	-0.0342
chr	1764688	1764689	-0.0456
chr	1764689	1764690	-0.0912
chr	1764690	1764697	-0.1026
chr	1764697	1764706	-0.114
chr	1764706	1764710	-0.0912
chr	1764710	1764711	-0.0684
chr	1764711	1764718	-0.0114
chr	1764744	1764751	-0.1368
chr	1764751	1764753	-0.1482
chr	1764753	1764754	-0.1596
chr	1764754	1764755	-0.1824
chr	1764755	1764756	-0.2394
chr	1764756	1764757	-0.2622
chr	1764757	1764760	-0.2736
chr	1764760	1764766	-0.285
chr	1764766	1764772	-0.1482
chr	1764772	1764774	-0.1254
chr	1764774	1764776	-0.114
chr	1764776	1764777	-0.1026
chr	1764777	1764788	-0.0114
chr	1764788	1764801	-0.0228
chr	1764801	1764809	-0.0114
chr	1764813	1764821	-0.0114
chr	1764821	1764826	-0.0456
chr	1764826	1764827	-0.057
chr	1764827	1764829	-0.0684
chr	1764829	1764842	-0.0798
chr	1764842	1764848	-0.0456
chr	1764848	1764849	-0.0228
chr	1764849	1764852	-0.0342
chr	1764852	1764853	-0.057
chr	1764853	1764854	-0.342
chr	1764854	1764855	-0.4446
chr	1764855	1764857	-0.4674
chr	1764857	1764858	-0.4788
chr	1764858	1764859	-0.4902
chr	1764859	1764863	-0.5016
chr	1764863	1764869	-0.5586
chr	1764869	1764872	-0.5358
chr	1764872	1764874	-0.456
chr	1764874	1764888	-0.171
chr	1764918	1764919	-0.0342
chr	1764919	1764934	-0.0798
chr	1764934	1764939	-0.0912
chr	1764939	1764940	-0.0456
chr	1764940	1764956	-0.0114
chr	1764971	1764978	-0.0798
chr	1764978	1764986	-0.0912
chr	1764986	1764993	-0.1026
chr	1764993	1764999	-0.0228
chr	1764999	1765007	-0.0114
chr	1765007	1765008	-0.0228
chr	1765008	1765009	-0.0342
chr	1765009	1765010	-0.0798
chr	1765010	1765028	-0.0912
chr	1765028	1765029	-0.0342
chr	1765029	1765030	-0.0228
chr	1765030	1765033	-0.0114
chr	1765059	1765060	-0.1596
chr	1765060	1765062	-0.1938
chr	1765062	1765063	-0.285
chr	1765063	1765064	-0.2964
chr	1765064	1765081	-0.3078
chr	1765081	1765083	-0.1482
chr	1765083	1765084	-0.0228
chr	1765084	1765085	-0.0342
chr	1765085	1765099	-0.0456
chr	1765099	1765101	-0.057
chr	1765101	1765102	-0.0684
chr	1765102	1765105	-0.057
chr	1765105	1765110	-0.0684
chr	1765110	1765111	-0.057
chr	1765111	1765123	-0.0456
chr	1765123	1765124	-0.0342
chr	1765207	1765228	-0.0228
chr	1765240	1765259	-0.0228
chr	1765259	1765261	-0.0114
chr	1765328	1765357	-0.0114
chr	1765357	1765358	-0.0456
chr	1765358	1765359	-0.114
chr	1765359	1765363	-0.1368
chr	1765363	1765379	-0.1254
chr	1765379	1765382	-0.0342
chr	1765382	1765401	-0.0228
chr	1765401	1765404	-0.0114
chr	1765410	1765411	-0.0114
chr	1765411	1765412	-0.1026
chr	1765412	1765415	-0.2394
chr	1765415	1765417	-0.2508
chr	1765417	1765418	-0.2622
chr	1765418	1765423	-0.2736
chr	1765423	1765432	-0.2964
chr	1765432	1765434	-0.2508
chr	1765434	1765436	-0.0342
chr	1765436	1765443	-0.0228
chr	1765443	1765444	-0.0456
chr	1765444	1765447	-0.0684
chr	1765447	1765448	-0.0912
chr	1765448	1765449	-0.0684
chr	1765449	1765450	-0.0798
chr	1765450	1765451	-0.0912
chr	1765451	1765456	-0.1026
chr	1765456	1765457	-0.1482
chr	1765457	1765458	-0.228
chr	1765458	1765459	-0.3648
chr	1765459	1765460	-0.399
chr	1765460	1765468	-0.4104
chr	1765468	1765473	-0.399
chr	1765473	1765479	-0.2964
chr	1765514	1765515	-0.0114
chr	1765515	1765516	-0.0912
chr	1765516	1765517	-0.1026
chr	1765517	1765518	-0.1482
chr	1765518	1765519	-0.2052
chr	1765519	1765521	-0.3192
chr	1765521	1765523	-0.342
chr	1765523	1765530	-0.3534
chr	1765530	1765534	-0.3648
chr	1765534	1765535	-0.3534
chr	1765535	1765537	-0.2964
chr	1765537	1765538	-0.285
chr	1765538	1765540	-0.2736
chr	1765540	1765542	-0.0114
chr	1765542	1765544	-0.0228
chr	1765544	1765546	-0.0342
chr	1765546	1765547	-0.0456
chr	1765547	1765549	-0.228
chr	1765549	1765551	-0.2736
chr	1765551	1765568	-0.2964
chr	1765568	1765571	-0.0684
chr	1765581	1765586	-0.0114
chr	1765586	1765587	-0.0228
chr	1765587	1765591	-0.0342
chr	1765591	1765593	-0.0456
chr	1765593	1765594	-0.7068
chr	1765594	1765596	-0.7752
chr	1765596	1765597	-0.7866
chr	1765597	1765603	-0.798
chr	1765603	1765609	-0.7866
chr	1765609	1765614	-0.7752
chr	1765614	1765615	-0.0684
chr	1765615	1765622	-0.057
chr	1765622	1765626	-0.0684
chr	1765626	1765628	-0.0798
chr	1765628	1765629	-0.0912
chr	1765629	1765635	-0.1026
chr	1765635	1765642	-0.057
chr	1765642	1765647	-0.0456
chr	1765647	1765648	-0.0342
chr	1765648	1765654	-0.0228
chr	1765657	1765661	-0.0114
chr	1765661	1765662	-0.0342
chr	1765662	1765663	-0.057
chr	1765663	1765672	-0.0798
chr	1765672	1765676	-0.0912
chr	1765676	1765684	-0.1368
chr	1765684	1765685	-0.0912
chr	1765685	1765694	-0.057
chr	1765694	1765700	-0.0456
chr	1765701	1765718	-0.0114
chr	1765727	1765728	-0.0114
chr	1765728	1765730	-0.0228
chr	1765730	1765731	-0.0342
chr	1765731	1765743	-0.0456
chr	1765743	1765745	-0.0342
chr	1765745	1765751	-0.0456
chr	1765751	1765752	-0.0228
chr	1765752	1765753	-0.0114
chr	1765755	1765772	-0.0114
chr	1765772	1765773	-0.0342
chr	1765773	1765775	-0.1026
chr	1765775	1765794	-0.0912
chr	1765837	1765859	-0.0114
chr	1765870	1765872	-0.0114
chr	1765872	1765873	-0.0228
chr	1765873	1765874	-0.114
chr	1765874	1765875	-0.1824
chr	1765875	1765877	-0.2052
chr	1765877	1765881	-0.228
chr	1765881	1765882	-0.2394
chr	1765882	1765883	-0.2508
chr	1765883	1765885	-0.2736
chr	1765885	1765887	-0.285
chr	1765887	1765892	-0.2964
chr	1765892	1765893	-0.399
chr	1765893	1765894	-0.5358
chr	1765894	1765895	-0.513
chr	1765895	1765896	-0.5472
chr	1765896	1765898	-0.5814
chr	1765898	1765899	-0.627
chr	1765899	1765900	-0.6156
chr	1765900	1765914	-0.627
chr	1765914	1765915	-0.6042
chr	1765915	1765916	-0.2736
chr	1765916	1765917	-0.171
chr	1765917	1765918	-0.1824
chr	1765918	1765920	-0.171
chr	1765920	1765921	-0.1824
chr	1765921	1765923	-0.171
chr	1765923	1765926	-0.1938
chr	1765926	1765928	-0.2052
chr	1765928	1765929	-0.2166
chr	1765929	1765937	-0.228
chr	1765937	1765938	-0.0684
chr	1765938	1765946	-0.057
chr	1765946	1765949	-0.0342
chr	1765965	1765977	-0.0114
chr	1765977	1765984	-0.0228
chr	1765984	1765989	-0.0342
chr	1765989	1765998	-0.0228
chr	1765998	1766007	-0.0342
chr	1766007	1766008	-0.0456
chr	1766008	1766011	-0.0342
chr	1766011	1766017	-0.0228
chr	1766017	1766025	-0.0114
chr	1766025	1766027	-0.0342
chr	1766027	1766028	-0.0228
chr	1766028	1766029	-0.0912
chr	1766029	1766030	-0.1938
chr	1766030	1766032	-0.2052
chr	1766032	1766049	-0.2508
chr	1766049	1766050	-0.2394
chr	1766050	1766053	-0.0798
chr	1766090	1766092	-0.0456
chr	1766092	1766093	-0.057
chr	1766093	1766111	-0.0684
chr	1766111	1766112	-0.0228
chr	1766112	1766116	-0.0342
chr	1766116	1766117	-0.0456
chr	1766117	1766118	-0.0912
chr	1766118	1766119	-0.1026
chr	1766119	1766121	-0.114
chr	1766121	1766127	-0.1254
chr	1766127	1766133	-0.114
chr	1766133	1766137	-0.0912
chr	1766137	1766138	-0.0684
chr	1766138	1766140	-0.0456
chr	1766140	1766141	-0.0342
chr	1766141	1766142	-0.0456
chr	1766142	1766144	-0.0684
chr	1766144	1766145	-0.0798
chr	1766145	1766146	-0.0912
chr	1766146	1766147	-0.114
chr	1766147	1766148	-0.1482
chr	1766148	1766150	-0.2508
chr	1766150	1766151	-0.285
chr	1766151	1766152	-0.3306
chr	1766152	1766153	-1.3908
chr	1766153	1766154	-1.8012
chr	1766154	1766155	-1.8126
chr	1766155	1766156	-1.8468
chr	1766156	1766157	-1.9608
chr	1766157	1766158	-2.0406
chr	1766158	1766159	-2.052
chr	1766159	1766161	-2.0406
chr	1766161	1766163	-2.0634
chr	1766163	1766168	-2.0748
chr	1766168	1766171	-2.0634
chr	1766171	1766173	-2.0178
chr	1766173	1766174	-0.342
chr	1766174	1766175	-0.3306
chr	1766175	1766176	-0.3192
chr	1766176	1766177	-0.2052
chr	1766177	1766178	-0.1482
chr	1766178	1766183	-0.0912
chr	1766183	1766190	-0.0456
chr	1766190	1766194	-0.0114
chr	1766194	1766195	-0.0342
chr	1766195	1766196	-0.1596
chr	1766196	1766197	-0.5928
chr	1766197	1766198	-1.2768
chr	1766198	1766199	-2.0862
chr	1766199	1766200	-2.1546
chr	1766200	1766202	-2.2344
chr	1766202	1766203	-2.2686
chr	1766203	1766204	-2.28
chr	1766204	1766205	-2.3028
chr	1766205	1766207	-2.3142
chr	1766207	1766211	-2.3256
chr	1766211	1766212	-2.3598
chr	1766212	1766214	-2.3484
chr	1766214	1766216	-2.337
chr	1766216	1766218	-2.3028
chr	1766218	1766219	-0.3648
chr	1766219	1766223	-0.114
chr	1766223	1766225	-0.0684
chr	1766225	1766229	-0.0342
chr	1766232	1766234	-0.0114
chr	1766234	1766235	-0.0798
chr	1766235	1766236	-0.6954
chr	1766236	1766237	-0.8094
chr	1766237	1766238	-0.8778
chr	1766238	1766239	-0.8892
chr	1766239	1766244	-0.9006
chr	1766244	1766246	-0.912
chr	1766246	1766247	-0.9462
chr	1766247	1766248	-0.9576
chr	1766248	1766249	-0.969
chr	1766249	1766252	-0.9918
chr	1766252	1766254	-1.026
chr	1766254	1766255	-1.0032
chr	1766255	1766256	-0.7638
chr	1766256	1766257	-0.2052
chr	1766257	1766258	-0.1254
chr	1766258	1766267	-0.1368
chr	1766267	1766268	-0.1482
chr	1766268	1766269	-0.0342
chr	1766269	1766270	-0.0456
chr	1766270	1766278	-0.057
chr	1766278	1766280	-0.0684
chr	1766280	1766284	-0.057
chr	1766284	1766286	-0.0684
chr	1766286	1766288	-0.057
chr	1766288	1766292	-0.0684
chr	1766292	1766293	-0.057
chr	1766293	1766304	-0.0456
chr	1766304	1766309	-0.0342
chr	1766309	1766310	-0.0228
chr	1766328	1766335	-0.0228
chr	1766335	1766336	-0.0342
chr	1766336	1766338	-0.0456
chr	1766338	1766339	-0.057
chr	1766339	1766340	-0.0798
chr	1766340	1766341	-0.3078
chr	1766341	1766342	-0.3306
chr	1766342	1766343	-0.9462
chr	1766343	1766344	-1.0602
chr	1766344	1766345	-1.0716
chr	1766345	1766348	-1.0944
chr	1766348	1766360	-1.0716
chr	1766360	1766362	-1.0602
chr	1766362	1766363	-0.0342
chr	1766382	1766402	-0.0114
chr	1766404	1766407	-0.0114
chr	1766407	1766408	-0.0228
chr	1766408	1766410	-0.0456
chr	1766410	1766412	-0.057
chr	1766412	1766414	-0.0684
chr	1766414	1766429	-0.0912
chr	1766429	1766430	-0.0684
chr	1766430	1766432	-0.0798
chr	1766432	1766433	-0.0912
chr	1766433	1766434	-0.1026
chr	1766434	1766435	-3.3744
chr	1766435	1766436	-21.8994
chr	1766436	1766437	-22.7544
chr	1766437	1766438	-25.3194
chr	1766438	1766439	-25.4448
chr	1766439	1766440	-25.5816
chr	1766440	1766442	-25.6044
chr	1766442	1766445	-25.6158
chr	1766445	1766447	-25.6728
chr	1766447	1766448	-25.6842
chr	1766448	1766452	-25.6956
chr	1766452	1766453	-25.65
chr	1766453	1766454	-25.6158
chr	1766454	1766455	-25.5816
chr	1766455	1766456	-10.0434
chr	1766456	1766458	-0.513
chr	1766458	1766459	-0.5358
chr	1766459	1766462	-0.513
chr	1766462	1766463	-0.399
chr	1766463	1766467	-0.3762
chr	1766467	1766468	-0.3648
chr	1766468	1766469	-0.3192
chr	1766469	1766470	-0.2508
chr	1766470	1766471	-0.2622
chr	1766471	1766475	-0.228
chr	1766475	1766476	-0.2394
chr	1766476	1766477	-0.342
chr	1766477	1766478	-0.3534
chr	1766478	1766479	-0.3648
chr	1766479	1766480	-0.6726
chr	1766480	1766482	-0.7638
chr	1766482	1766483	-0.8094
chr	1766483	1766484	-0.8436
chr	1766484	1766485	-0.9006
chr	1766485	1766486	-1.0716
chr	1766486	1766487	-1.3224
chr	1766487	1766488	-1.767
chr	1766488	1766489	-2.8956
chr	1766489	1766490	-19.551
chr	1766490	1766491	-19.836
chr	1766491	1766492	-20.9988
chr	1766492	1766493	-21.1242
chr	1766493	1766494	-22.2528
chr	1766494	1766495	-22.2756
chr	1766495	1766496	-22.3782
chr	1766496	1766497	-22.3896
chr	1766497	1766498	-22.4124
chr	1766498	1766499	-22.5492
chr	1766499	1766500	-22.5606
chr	1766500	1766501	-22.4922
chr	1766501	1766505	-21.9906
chr	1766505	1766506	-21.9678
chr	1766506	1766507	-21.945
chr	1766507	1766508	-21.8196
chr	1766508	1766509	-21.7968
chr	1766509	1766510	-21.7626
chr	1766510	1766511	-1.596
chr	1766511	1766512	-1.5846
chr	1766512	1766513	-1.5504
chr	1766513	1766514	-1.4706
chr	1766514	1766517	-0.4104
chr	1766517	1766519	-0.3876
chr	1766519	1766522	-0.228
chr	1766522	1766523	-0.2166
chr	1766523	1766531	-0.2052
chr	1766531	1766536	-0.0114
chr	1766536	1766537	-0.1026
chr	1766537	1766538	-0.2166
chr	1766538	1766539	-0.228
chr	1766539	1766540	-0.2622
chr	1766540	1766541	-0.2736
chr	1766541	1766542	-0.3534
chr	1766542	1766543	-0.456
chr	1766543	1766545	-0.6726
chr	1766545	1766546	-0.6954
chr	1766546	1766558	-0.7296
chr	1766558	1766562	-0.6498
chr	1766562	1766563	-0.57
chr	1766563	1766564	-0.5586
chr	1766570	1766585	-0.0228
chr	1766585	1766589	-0.0342
chr	1766589	1766590	-0.0456
chr	1766590	1766591	-0.0798
chr	1766591	1766592	-0.1482
chr	1766592	1766594	-0.171
chr	1766594	1766609	-0.1824
chr	1766609	1766610	-0.1938
chr	1766610	1766611	-2.1432
chr	1766611	1766612	-2.4396
chr	1766612	1766613	-2.28
chr	1766613	1766615	-2.2914
chr	1766615	1766617	-2.3028
chr	1766617	1766625	-2.3256
chr	1766625	1766629	-2.337
chr	1766629	1766630	-2.3256
chr	1766630	1766631	-2.3142
chr	1766631	1766632	-1.7898
chr	1766632	1766638	-0.0456
chr	1766638	1766650	-0.0228
chr	1766650	1766651	-0.0114
chr	1766651	1766652	-0.0228
chr	1766652	1766654	-0.2622
chr	1766654	1766656	-0.3078
chr	1766656	1766659	-0.3306
chr	1766659	1766660	-0.342
chr	1766660	1766662	-0.3534
chr	1766662	1766664	-0.3648
chr	1766664	1766665	-0.3762
chr	1766665	1766666	-0.4446
chr	1766666	1766667	-1.1058
chr	1766667	1766668	-1.2312
chr	1766668	1766669	-1.4934
chr	1766669	1766670	-1.881
chr	1766670	1766671	-2.0064
chr	1766671	1766672	-8.5956
chr	1766672	1766673	-9.0402
chr	1766673	1766674	-9.1656
chr	1766674	1766675	-9.177
chr	1766675	1766676	-9.291
chr	1766676	1766677	-9.3252
chr	1766677	1766678	-9.3594
chr	1766678	1766679	-10.0206
chr	1766679	1766680	-10.146
chr	1766680	1766681	-10.2828
chr	1766681	1766683	-10.2942
chr	1766683	1766687	-10.3056
chr	1766687	1766688	-9.2796
chr	1766688	1766689	-9.291
chr	1766689	1766690	-9.2682
chr	1766690	1766691	-8.9604
chr	1766691	1766692	-2.337
chr	1766692	1766693	-2.109
chr	1766693	1766695	-2.0976
chr	1766695	1766696	-2.0862
chr	1766696	1766697	-1.8126
chr	1766697	1766698	-1.6644
chr	1766698	1766699	-1.4364
chr	1766699	1766700	-1.0944
chr	1766700	1766701	-0.3534
chr	1766701	1766703	-0.1482
chr	1766703	1766704	-0.1368
chr	1766704	1766705	-0.1254
chr	1766705	1766706	-0.114
chr	1766706	1766710	-0.1026
chr	1766710	1766711	-0.0456
chr	1766711	1766712	-0.4332
chr	1766712	1766713	-0.4446
chr	1766713	1766716	-0.4332
chr	1766716	1766732	-0.456
chr	1766732	1766733	-0.4446
chr	1766733	1766734	-0.0228
chr	1766735	1766743	-0.0114
chr	1766743	1766749	-0.0228
chr	1766749	1766751	-0.1026
chr	1766751	1766755	-0.114
chr	1766755	1766756	-0.1368
chr	1766756	1766758	-0.1482
chr	1766758	1766759	-0.1596
chr	1766759	1766770	-0.2166
chr	1766770	1766772	-0.1368
chr	1766772	1766777	-0.1482
chr	1766777	1766778	-0.171
chr	1766778	1766779	-0.1824
chr	1766779	1766780	-0.1938
chr	1766780	1766781	-0.1596
chr	1766781	1766782	-0.1368
chr	1766782	1766784	-0.1254
chr	1766784	1766791	-0.1368
chr	1766791	1766792	-0.114
chr	1766792	1766801	-0.1026
chr	1766801	1766802	-0.0456
chr	1766802	1766806	-0.0912
chr	1766806	1766807	-0.1026
chr	1766807	1766808	-0.1254
chr	1766808	1766810	-0.1368
chr	1766810	1766811	-0.2052
chr	1766811	1766812	-0.2964
chr	1766812	1766813	-0.4218
chr	1766813	1766814	-0.7524
chr	1766814	1766815	-0.9804
chr	1766815	1766816	-1.0488
chr	1766816	1766818	-1.0602
chr	1766818	1766820	-1.083
chr	1766820	1766822	-1.0944
chr	1766822	1766823	-1.0716
chr	1766823	1766824	-1.083
chr	1766824	1766830	-1.0944
chr	1766830	1766833	-1.083
chr	1766833	1766834	-1.14
chr	1766834	1766835	-0.7638
chr	1766835	1766836	-0.456
chr	1766836	1766837	-0.4788
chr	1766837	1766838	-0.513
chr	1766838	1766842	-0.5016
chr	1766842	1766843	-0.4902
chr	1766843	1766844	-0.4332
chr	1766844	1766845	-0.4218
chr	1766845	1766855	-0.4104
chr	1766855	1766856	-0.3078
chr	1766856	1766857	-0.0456
chr	1766857	1766859	-0.0684
chr	1766859	1766860	-0.171
chr	1766860	1766867	-0.2052
chr	1766867	1766868	-0.228
chr	1766868	1766870	-0.2394
chr	1766870	1766872	-0.2508
chr	1766872	1766873	-0.342
chr	1766873	1766874	-0.6612
chr	1766874	1766875	-0.6726
chr	1766875	1766876	-0.6954
chr	1766876	1766877	-0.798
chr	1766877	1766878	-0.8436
chr	1766878	1766879	-1.3794
chr	1766879	1766880	-1.368
chr	1766880	1766881	-1.4592
chr	1766881	1766882	-1.5276
chr	1766882	1766883	-1.5048
chr	1766883	1766884	-1.5732
chr	1766884	1766885	-1.7898
chr	1766885	1766889	-1.8012
chr	1766889	1766892	-1.8582
chr	1766892	1766893	-1.8468
chr	1766893	1766894	-1.8126
chr	1766894	1766895	-1.7556
chr	1766895	1766898	-1.6302
chr	1766898	1766900	-1.2996
chr	1766900	1766902	-0.5016
chr	1766902	1766903	-0.4788
chr	1766903	1766904	-0.3762
chr	1766904	1766905	-0.3648
chr	1766905	1766906	-0.0342
chr	1766960	1766965	-0.0114
chr	1766965	1766966	-0.0228
chr	1766966	1766967	-0.0456
chr	1766967	1766971	-0.057
chr	1766971	1766974	-0.0684
chr	1766974	1766975	-0.1026
chr	1766975	1766976	-0.1938
chr	1766976	1766978	-0.2052
chr	1766978	1766979	-0.285
chr	1766979	1766980	-0.3876
chr	1766980	1766981	-1.6188
chr	1766981	1766982	-1.8924
chr	1766982	1766983	-2.4624
chr	1766983	1766984	-2.4852
chr	1766984	1766985	-2.508
chr	1766985	1766986	-2.5422
chr	1766986	1766991	-2.565
chr	1766991	1767000	-2.5764
chr	1767000	1767001	-2.565
chr	1767001	1767002	-0.7638
chr	1767002	1767019	-0.0114
chr	1767029	1767030	-0.0114
chr	1767030	1767031	-0.0228
chr	1767031	1767033	-0.0342
chr	1767033	1767034	-0.057
chr	1767034	1767036	-0.1026
chr	1767036	1767041	-0.114
chr	1767041	1767042	-0.1368
chr	1767042	1767043	-0.1824
chr	1767043	1767044	-0.1938
chr	1767044	1767045	-0.513
chr	1767045	1767047	-0.7296
chr	1767047	1767048	-1.368
chr	1767048	1767049	-1.3794
chr	1767049	1767051	-1.3908
chr	1767051	1767053	-1.3224
chr	1767053	1767054	-1.2996
chr	1767054	1767063	-1.3224
chr	1767063	1767064	-1.2312
chr	1767064	1767065	-0.1026
chr	1767065	1767066	-0.0684
chr	1767066	1767077	-0.0342
chr	1767077	1767078	-0.057
chr	1767078	1767088	-0.1026
chr	1767088	1767089	-0.114
chr	1767089	1767096	-0.1254
chr	1767096	1767098	-0.1368
chr	1767098	1767099	-0.2052
chr	1767099	1767100	-1.1856
chr	1767100	1767101	-1.254
chr	1767101	1767102	-1.3338
chr	1767102	1767103	-1.4022
chr	1767103	1767104	-1.4364
chr	1767104	1767105	-1.5162
chr	1767105	1767106	-1.881
chr	1767106	1767107	-1.995
chr	1767107	1767108	-2.28
chr	1767108	1767109	-3.0894
chr	1767109	1767110	-4.3092
chr	1767110	1767111	-4.8108
chr	1767111	1767113	-5.8482
chr	1767113	1767114	-5.871
chr	1767114	1767117	-5.9052
chr	1767117	1767118	-5.9508
chr	1767118	1767119	-5.9622
chr	1767119	1767120	-5.8254
chr	1767120	1767121	-5.7684
chr	1767121	1767122	-4.9818
chr	1767122	1767126	-4.9704
chr	1767126	1767128	-4.161
chr	1767128	1767129	-3.8532
chr	1767129	1767130	-3.8304
chr	1767130	1767131	-1.1742
chr	1767131	1767132	-0.4902
chr	1767132	1767133	-0.4446
chr	1767133	1767134	-0.1482
chr	1767134	1767135	-0.0798
chr	1767135	1767143	-0.0342
chr	1767143	1767152	-0.0114
chr	1767164	1767187	-0.0228
chr	1767194	1767196	-0.0456
chr	1767196	1767201	-0.057
chr	1767201	1767203	-0.0684
chr	1767203	1767205	-0.0798
chr	1767205	1767206	-0.0912
chr	1767206	1767208	-0.114
chr	1767208	1767209	-0.1254
chr	1767209	1767210	-0.1368
chr	1767210	1767211	-0.171
chr	1767211	1767212	-0.3534
chr	1767212	1767216	-0.4218
chr	1767216	1767217	-0.4332
chr	1767217	1767218	-0.4674
chr	1767218	1767221	-0.4788
chr	1767221	1767222	-0.4902
chr	1767222	1767224	-0.5016
chr	1767224	1767230	-0.4902
chr	1767230	1767233	-0.4104
chr	1767233	1767234	-0.3192
chr	1767234	1767235	-0.1824
chr	1767235	1767236	-0.1596
chr	1767236	1767237	-0.1368
chr	1767237	1767239	-0.1026
chr	1767239	1767241	-0.0342
chr	1767241	1767242	-0.057
chr	1767242	1767244	-0.0684
chr	1767244	1767245	-0.0798
chr	1767245	1767250	-0.0912
chr	1767250	1767256	-0.0798
chr	1767256	1767261	-0.057
chr	1767261	1767262	-0.0456
chr	1767262	1767263	-0.0228
chr	1767263	1767264	-0.0456
chr	1767264	1767265	-0.1026
chr	1767265	1767267	-0.1254
chr	1767267	1767268	-0.1596
chr	1767268	1767269	-0.171
chr	1767269	1767288	-0.1824
chr	1767292	1767294	-0.0114
chr	1767294	1767314	-0.0228
chr	1767314	1767316	-0.0456
chr	1767316	1767336	-0.0342
chr	1767356	1767363	-0.0114
chr	1767363	1767364	-0.0228
chr	1767364	1767365	-0.4788
chr	1767365	1767366	-0.6156
chr	1767366	1767367	-0.8664
chr	1767367	1767368	-1.026
chr	1767368	1767369	-1.2312
chr	1767369	1767378	-1.254
chr	1767378	1767385	-1.2426
chr	1767385	1767386	-1.0374
chr	1767386	1767387	-0.0228
chr	1767387	1767396	-0.0114
chr	1767396	1767399	-0.0228
chr	1767399	1767406	-0.0342
chr	1767406	1767410	-0.0228
chr	1767410	1767413	-0.0342
chr	1767413	1767420	-0.0456
chr	1767420	1767432	-0.0228
chr	1767432	1767435	-0.0114
chr	1767441	1767446	-0.0114
chr	1767446	1767447	-0.0456
chr	1767447	1767448	-0.0798
chr	1767448	1767462	-0.0912
chr	1767462	1767468	-0.0798
chr	1767468	1767470	-0.0114
chr	1767489	1767490	-0.0798
chr	1767490	1767491	-0.3192
chr	1767491	1767492	-0.4104
chr	1767492	1767494	-0.4788
chr	1767494	1767510	-0.4902
chr	1767510	1767512	-0.4674
chr	1767512	1767515	-0.0114
chr	1767559	1767576	-0.0114
chr	1767612	1767626	-0.0114
chr	1767626	1767633	-0.0456
chr	1767633	1767634	-0.0684
chr	1767634	1767641	-0.0912
chr	1767641	1767647	-0.1026
chr	1767647	1767654	-0.0798
chr	1767654	1767655	-0.0684
chr	1767655	1767663	-0.0114
chr	1767680	1767681	-0.0114
chr	1767681	1767682	-0.0342
chr	1767682	1767693	-0.0456
chr	1767693	1767694	-0.0684
chr	1767694	1767700	-0.114
chr	1767700	1767701	-0.1368
chr	1767701	1767705	-0.0912
chr	1767705	1767711	-0.1026
chr	1767711	1767713	-0.171
chr	1767713	1767714	-0.2052
chr	1767714	1767715	-0.2166
chr	1767715	1767723	-0.1824
chr	1767723	1767727	-0.2052
chr	1767727	1767732	-0.2166
chr	1767732	1767733	-0.171
chr	1767733	1767734	-0.1824
chr	1767734	1767743	-0.2166
chr	1767743	1767745	-0.228
chr	1767745	1767746	-0.2394
chr	1767746	1767747	-0.2622
chr	1767747	1767750	-0.2736
chr	1767750	1767752	-0.285
chr	1767752	1767753	-0.2736
chr	1767753	1767760	-0.114
chr	1767760	1767761	-0.1254
chr	1767761	1767765	-0.1368
chr	1767765	1767767	-0.114
chr	1767767	1767768	-0.1254
chr	1767768	1767769	-0.1368
chr	1767769	1767771	-0.171
chr	1767771	1767772	-0.228
chr	1767772	1767773	-0.2508
chr	1767773	1767776	-0.2622
chr	1767776	1767777	-0.2508
chr	1767777	1767783	-0.228
chr	1767783	1767789	-0.2166
chr	1767789	1767792	-0.0912
chr	1767792	1767798	-0.0798
chr	1767836	1767852	-0.0114
chr	1767852	1767853	-0.0228
chr	1767853	1767854	-0.114
chr	1767854	1767858	-0.1368
chr	1767858	1767874	-0.1254
chr	1767904	1767905	-0.0456
chr	1767905	1767908	-0.228
chr	1767908	1767915	-0.2622
chr	1767915	1767918	-0.285
chr	1767918	1767919	-0.2964
chr	1767919	1767920	-0.3078
chr	1767920	1767926	-0.3306
chr	1767926	1767927	-0.1368
chr	1767927	1767930	-0.1026
chr	1767930	1767933	-0.0912
chr	1767933	1767935	-0.0798
chr	1767935	1767938	-0.0684
chr	1767938	1767940	-0.0456
chr	1767940	1767941	-0.0342
chr	1767941	1767947	-0.0114
chr	1767947	1767961	-0.0228
chr	1767961	1767969	-0.0114
chr	1767987	1767990	-0.0114
chr	1767990	1767992	-0.0228
chr	1767992	1767996	-0.0456
chr	1767996	1768012	-0.057
chr	1768012	1768013	-0.0456
chr	1768013	1768020	-0.0114
chr	1768022	1768043	-0.0228
chr	1768094	1768095	-0.0456
chr	1768095	1768115	-0.057
chr	1768115	1768116	-0.0342
chr	1768116	1768130	-0.0114
chr	1768130	1768137	-0.0228
chr	1768137	1768151	-0.0114
chr	1768169	1768172	-0.0114
chr	1768172	1768190	-0.0228
chr	1768190	1768191	-0.0114
chr	1768304	1768325	-0.0228
chr	1768420	1768429	-0.1368
chr	1768429	1768430	-0.171
chr	1768430	1768439	-0.1824
chr	1768439	1768441	-0.171
chr	1768441	1768442	-0.1026
chr	1768442	1768445	-0.0456
chr	1768445	1768446	-0.057
chr	1768446	1768447	-0.0798
chr	1768447	1768448	-0.1254
chr	1768448	1768449	-0.2166
chr	1768449	1768450	-0.5016
chr	1768450	1768451	-0.7296
chr	1768451	1768452	-0.741
chr	1768452	1768453	-1.2198
chr	1768453	1768454	-1.6644
chr	1768454	1768455	-1.7214
chr	1768455	1768456	-1.7442
chr	1768456	1768458	-1.7556
chr	1768458	1768464	-1.767
chr	1768464	1768468	-1.7898
chr	1768468	1768469	-1.7784
chr	1768469	1768473	-1.8012
chr	1768473	1768474	-0.3648
chr	1768474	1768475	-0.0684
chr	1768475	1768476	-0.1026
chr	1768476	1768485	-0.1254
chr	1768485	1768489	-0.0912
chr	1768489	1768490	-0.0798
chr	1768490	1768496	-0.057
chr	1768496	1768497	-0.0114
chr	1768517	1768518	-0.2508
chr	1768518	1768538	-0.3306
chr	1768538	1768539	-0.2964
chr	1768643	1768647	-0.0342
chr	1768647	1768648	-0.0456
chr	1768648	1768650	-0.057
chr	1768650	1768652	-0.0912
chr	1768652	1768653	-0.1254
chr	1768653	1768664	-0.1368
chr	1768664	1768667	-0.114
chr	1768667	1768671	-0.0798
chr	1768671	1768672	-0.057
chr	1768672	1768673	-0.0114
chr	1768684	1768691	-0.0114
chr	1768691	1768704	-0.0228
chr	1768704	1768705	-0.0342
chr	1768705	1768706	-0.6612
chr	1768706	1768712	-0.7524
chr	1768712	1768727	-0.741
chr	1768727	1768728	-0.0342
chr	1768728	1768729	-0.0684
chr	1768729	1768732	-0.0798
chr	1768732	1768749	-0.0684
chr	1768749	1768750	-0.0342
chr	1768750	1768751	-0.0228
chr	1768767	1768788	-0.057
chr	1768788	1768789	-0.0114
chr	1768845	1768872	-0.0228
chr	1768899	1768900	-0.0342
chr	1768900	1768901	-0.0456
chr	1768901	1768904	-0.057
chr	1768904	1768921	-0.0684
chr	1768944	1768965	-0.0114
chr	1769146	1769168	-0.0114
chr	1769231	1769236	-0.0114
chr	1769236	1769237	-0.0342
chr	1769237	1769239	-0.0456
chr	1769239	1769253	-0.057
chr	1769253	1769258	-0.0456
chr	1769290	1769313	-0.0114
chr	1769315	1769317	-0.0798
chr	1769317	1769337	-0.114
chr	1769428	1769453	-0.0114
chr	1769525	1769544	-0.0114
chr	1769630	1769631	-0.0228
chr	1769631	1769641	-0.0342
chr	1769641	1769651	-0.0456
chr	1769651	1769652	-0.057
chr	1769652	1769672	-0.0342
chr	1769672	1769676	-0.0114
chr	1769772	1769792	-0.0114
chr	1769847	1769848	-0.0114
chr	1769848	1769867	-0.0228
chr	1769960	1769982	-0.0114
chr	1770112	1770133	-0.0456
chr	1770904	1770925	-0.0114
chr	1771257	1771279	-0.0114
chr	1771391	1771411	-0.0342
chr	1771446	1771467	-0.0342
chr	1771467	1771468	-0.0114
chr	1771567	1771586	-0.0114
chr	1772124	1772126	-0.0114
chr	1772126	1772128	-0.0228
chr	1772128	1772146	-0.0342
chr	1772197	1772200	-0.0228
chr	1772200	1772218	-0.1938
chr	1772218	1772221	-0.171
chr	1772221	1772223	-0.0114
chr	1772340	1772345	-0.0114
chr	1772345	1772348	-0.0342
chr	1772348	1772369	-0.0912
chr	1772369	1772377	-0.0114
chr	1772481	1772502	-0.0114
chr	1772539	1772540	-0.0114
chr	1772540	1772561	-0.0228
chr	1772605	1772622	-0.0114
chr	1772654	1772656	-0.0114
chr	1772656	1772657	-0.0342
chr	1772657	1772659	-0.2052
chr	1772659	1772660	-0.228
chr	1772660	1772661	-0.2394
chr	1772661	1772672	-0.2508
chr	1772672	1772673	-0.2622
chr	1772673	1772676	-0.2736
chr	1772676	1772677	-0.285
chr	1772677	1772678	-0.2964
chr	1772678	1772679	-0.2166
chr	1772679	1772681	-0.0798
chr	1772681	1772684	-0.0684
chr	1772684	1772694	-0.0798
chr	1772694	1772698	-0.057
chr	1772698	1772700	-0.0228
chr	1772700	1772706	-0.0114
chr	1772735	1772736	-0.0342
chr	1772736	1772737	-0.0798
chr	1772737	1772738	-0.114
chr	1772738	1772740	-0.4788
chr	1772740	1772756	-0.4902
chr	1772756	1772757	-0.4788
chr	1772757	1772758	-0.4104
chr	1772758	1772759	-0.1824
chr	1772759	1772760	-0.0342
chr	1772848	1772870	-0.0114
chr	1772881	1772906	-0.0114
chr	1772906	1772907	-0.0228
chr	1772907	1772927	-0.0456
chr	1772938	1772941	-0.0114
chr	1772941	1772942	-0.8208
chr	1772942	1772951	-0.8322
chr	1772951	1772963	-0.8436
chr	1772963	1772964	-0.0912
chr	1772964	1772985	-0.1254
chr	1772985	1772986	-0.0228
chr	1773002	1773008	-0.0114
chr	1773008	1773023	-0.057
chr	1773023	1773030	-0.0456
chr	1773093	1773094	-0.0114
chr	1773094	1773115	-0.0342
chr	1773145	1773166	-0.0114
chr	1773280	1773281	-0.0114
chr	1773281	1773301	-0.0228
chr	1773359	1773361	-0.0114
chr	1773361	1773380	-0.0342
chr	1773380	1773382	-0.0114
chr	1773419	1773443	-0.0342
chr	1773468	1773495	-0.0114
chr	1773884	1773905	-0.0114
chr	1773982	1774002	-0.0114
chr	1774055	1774085	-0.0114
chr	1774170	1774192	-0.0114
chr	1774387	1774403	-0.0456
chr	1774796	1774797	-0.0228
chr	1774797	1774817	-0.0342
chr	1775334	1775356	-0.0114
chr	1775460	1775495	-0.0114
chr	1775706	1775715	-0.0114
chr	1775715	1775716	-0.0228
chr	1775716	1775739	-0.0456
chr	1775761	1775762	-0.0114
chr	1775762	1775783	-0.0456
chr	1776291	1776294	-0.0228
chr	1776294	1776307	-0.0342
chr	1776307	1776313	-0.0228
chr	1776382	1776400	-0.0114
chr	1776438	1776454	-0.0114
chr	1776560	1776580	-0.0114
chr	1776946	1776947	-0.0114
chr	1776947	1776956	-0.0228
chr	1776956	1776968	-0.0684
chr	1776968	1776976	-0.0456
chr	1776991	1777009	-0.0114
chr	1777046	1777067	-0.0456
chr	1777067	1777068	-0.0114
chr	1777332	1777336	-0.0114
chr	1777336	1777356	-0.0342
chr	1777356	1777357	-0.0114
chr	1777461	1777482	-0.0114
chr	1777545	1777548	-0.0114
chr	1777548	1777550	-0.0228
chr	1777550	1777552	-0.0342
chr	1777552	1777569	-0.057
chr	1777569	1777570	-0.0342
chr	1777570	1777572	-0.0114
chr	1777594	1777615	-0.114
chr	1777615	1777616	-0.1026
chr	1777884	1777906	-0.0114
chr	1777935	1777957	-0.0114
chr	1777980	1778002	-0.0114
chr	1778053	1778072	-0.0114
chr	1778138	1778139	-0.057
chr	1778139	1778146	-0.0798
chr	1778146	1778147	-0.0912
chr	1778147	1778151	-0.1026
chr	1778151	1778159	-0.1368
chr	1778159	1778160	-0.1482
chr	1778160	1778172	-0.0684
chr	1778172	1778173	-0.0342
chr	1778173	1778180	-0.0114
chr	1778202	1778224	-0.0114
chr	1778296	1778297	-0.0114
chr	1778297	1778298	-0.0912
chr	1778298	1778303	-0.1026
chr	1778303	1778319	-0.114
chr	1778319	1778324	-0.0114
chr	1778365	1778366	-0.0456
chr	1778366	1778367	-0.114
chr	1778367	1778370	-0.1938
chr	1778370	1778386	-0.2052
chr	1778386	1778387	-0.1938
chr	1778387	1778388	-0.1824
chr	1778478	1778497	-0.0228
chr	1778497	1778498	-0.0342
chr	1778498	1778516	-0.0114
chr	1778537	1778558	-0.0228
chr	1778558	1778559	-0.0114
chr	1778651	1778663	-0.0114
chr	1778663	1778664	-0.0228
chr	1778664	1778665	-0.1368
chr	1778665	1778667	-0.1824
chr	1778667	1778672	-0.1938
chr	1778672	1778674	-0.2052
chr	1778674	1778675	-0.3648
chr	1778675	1778680	-0.3762
chr	1778680	1778681	-0.3648
chr	1778681	1778686	-0.342
chr	1778686	1778694	-0.1824
chr	1778694	1778695	-0.2052
chr	1778695	1778699	-0.0342
chr	1778699	1778714	-0.0456
chr	1778714	1778716	-0.0342
chr	1778728	1778729	-0.114
chr	1778729	1778732	-0.1368
chr	1778732	1778740	-0.1482
chr	1778740	1778741	-0.171
chr	1778741	1778749	-0.1824
chr	1778749	1778750	-0.1938
chr	1778750	1778761	-0.0456
chr	1778761	1778768	-0.0228
chr	1778780	1778800	-0.0114
chr	1778800	1778802	-0.0228
chr	1778802	1778851	-0.0114
chr	1778855	1778857	-0.0114
chr	1778857	1778877	-0.0342
chr	1778877	1778878	-0.0228
chr	1778945	1778948	-0.0114
chr	1778948	1778970	-0.0228
chr	1778972	1778973	-0.0114
chr	1778973	1778984	-0.0228
chr	1778984	1778993	-0.0342
chr	1778993	1779003	-0.0114
chr	1779003	1779009	-0.0228
chr	1779009	1779011	-0.0456
chr	1779011	1779029	-0.057
chr	1779029	1779030	-0.0684
chr	1779030	1779050	-0.0114
chr	1779058	1779066	-0.0228
chr	1779066	1779067	-0.0342
chr	1779067	1779080	-0.0684
chr	1779080	1779085	-0.0456
chr	1779085	1779087	-0.0342
chr	1779087	1779088	-0.0228
chr	1779148	1779149	-0.0114
chr	1779149	1779151	-0.0228
chr	1779151	1779154	-0.0456
chr	1779154	1779170	-0.057
chr	1779170	1779171	-0.0456
chr	1779184	1779190	-0.0228
chr	1779190	1779191	-0.0342
chr	1779191	1779193	-0.057
chr	1779193	1779198	-0.0684
chr	1779198	1779199	-0.0798
chr	1779199	1779200	-0.0912
chr	1779200	1779201	-0.1026
chr	1779201	1779202	-0.114
chr	1779202	1779214	-0.1596
chr	1779214	1779221	-0.114
chr	1779221	1779223	-0.1254
chr	1779223	1779224	-0.0912
chr	1779224	1779225	-0.1482
chr	1779225	1779240	-0.1938
chr	1779240	1779245	-0.1824
chr	1779245	1779246	-0.0456
chr	1779246	1779247	-0.0342
chr	1779247	1779250	-0.0114
chr	1779267	1779289	-0.0114
chr	1779320	1779321	-0.0228
chr	1779321	1779325	-0.0342
chr	1779325	1779341	-0.0456
chr	1779341	1779343	-0.0114
chr	1779388	1779394	-0.0114
chr	1779394	1779400	-0.0684
chr	1779400	1779413	-0.0798
chr	1779413	1779414	-0.0684
chr	1779414	1779415	-0.0456
chr	1779415	1779421	-0.0114
chr	1779436	1779471	-0.0114
chr	1779472	1779483	-0.0114
chr	1779483	1779493	-0.0342
chr	1779493	1779504	-0.0228
chr	1779504	1779505	-0.0114
chr	1779513	1779515	-0.0114
chr	1779515	1779518	-0.057
chr	1779518	1779537	-0.0684
chr	1779537	1779543	-0.0228
chr	1779543	1779544	-0.0114
chr	1779544	1779548	-0.0228
chr	1779548	1779549	-0.0456
chr	1779549	1779565	-0.057
chr	1779565	1779570	-0.0342
chr	1779570	1779572	-0.0114
chr	1779659	1779665	-0.0114
chr	1779665	1779680	-0.0228
chr	1779680	1779681	-0.0342
chr	1779681	1779682	-0.0684
chr	1779682	1779685	-0.0798
chr	1779685	1779691	-0.0684
chr	1779691	1779703	-0.0798
chr	1779703	1779712	-0.0114
chr	1779837	1779858	-0.0114
chr	1780032	1780034	-0.0114
chr	1780034	1780036	-0.0228
chr	1780036	1780053	-0.0342
chr	1780053	1780054	-0.0228
chr	1780113	1780119	-0.0114
chr	1780119	1780135	-0.0228
chr	1780135	1780140	-0.0114
chr	1780217	1780221	-0.0114
chr	1780221	1780234	-0.0228
chr	1780234	1780241	-0.0114
chr	1780241	1780254	-0.0228
chr	1780254	1780263	-0.0456
chr	1780263	1780275	-0.0228
chr	1780275	1780276	-0.057
chr	1780276	1780277	-0.114
chr	1780277	1780279	-0.1254
chr	1780279	1780297	-0.1368
chr	1780297	1780298	-0.0912
chr	1780299	1780300	-0.0114
chr	1780300	1780301	-0.0228
chr	1780301	1780303	-0.0342
chr	1780303	1780310	-0.0456
chr	1780310	1780311	-0.0798
chr	1780311	1780313	-0.2508
chr	1780313	1780332	-0.2736
chr	1780332	1780336	-0.0114
chr	1780347	1780348	-0.0912
chr	1780348	1780349	-0.2166
chr	1780349	1780353	-0.228
chr	1780353	1780355	-0.285
chr	1780355	1780357	-0.3078
chr	1780357	1780368	-0.3192
chr	1780368	1780369	-0.3078
chr	1780369	1780375	-0.1254
chr	1780375	1780380	-0.0228
chr	1780380	1780381	-0.0342
chr	1780381	1780382	-0.0456
chr	1780382	1780386	-0.0912
chr	1780386	1780391	-0.1026
chr	1780391	1780398	-0.114
chr	1780398	1780400	-0.1026
chr	1780400	1780401	-0.114
chr	1780401	1780402	-0.1368
chr	1780402	1780403	-0.1482
chr	1780403	1780407	-0.1254
chr	1780407	1780418	-0.114
chr	1780418	1780422	-0.1026
chr	1780422	1780423	-0.057
chr	1780423	1780424	-0.0114
chr	1780465	1780492	-0.0114
chr	1780506	1780508	-0.0114
chr	1780508	1780509	-0.0456
chr	1780509	1780510	-0.0912
chr	1780510	1780511	-0.5472
chr	1780511	1780512	-0.57
chr	1780512	1780529	-0.6384
chr	1780529	1780530	-0.4902
chr	1780530	1780531	-0.1824
chr	1780531	1780532	-0.0798
chr	1780532	1780533	-0.0228
chr	1780533	1780536	-0.0114
chr	1780559	1780585	-0.0114
chr	1780686	1780687	-0.0456
chr	1780687	1780688	-0.057
chr	1780688	1780689	-0.0912
chr	1780689	1780707	-0.1026
chr	1780707	1780708	-0.0912
chr	1780708	1780709	-0.0342
chr	1780762	1780763	-0.0114
chr	1780763	1780764	-0.0342
chr	1780764	1780783	-0.0456
chr	1780783	1780784	-0.0228
chr	1780784	1780785	-0.0114
chr	1780826	1780829	-0.0228
chr	1780829	1780830	-0.1824
chr	1780830	1780851	-0.1938
chr	1780882	1780917	-0.0114
chr	1780917	1780921	-0.0456
chr	1780921	1780938	-0.0342
chr	1780950	1780951	-0.0342
chr	1780951	1780952	-0.0912
chr	1780952	1780972	-0.1254
chr	1780972	1780973	-0.114
chr	1780974	1780986	-0.0114
chr	1780986	1780997	-0.0228
chr	1780997	1780999	-0.0342
chr	1780999	1781007	-0.0456
chr	1781007	1781018	-0.0342
chr	1781018	1781042	-0.0114
chr	1781076	1781077	-0.0114
chr	1781077	1781078	-0.0456
chr	1781078	1781082	-0.057
chr	1781082	1781083	-0.0684
chr	1781083	1781085	-0.0798
chr	1781085	1781087	-0.0912
chr	1781087	1781089	-0.5244
chr	1781089	1781090	-0.5928
chr	1781090	1781093	-0.6042
chr	1781093	1781099	-0.6156
chr	1781099	1781102	-0.5358
chr	1781102	1781103	-0.5472
chr	1781103	1781105	-0.6726
chr	1781105	1781106	-0.6954
chr	1781106	1781107	-0.7182
chr	1781107	1781108	-0.7296
chr	1781108	1781109	-0.741
chr	1781109	1781110	-0.2622
chr	1781110	1781114	-0.2736
chr	1781114	1781115	-0.228
chr	1781115	1781116	-0.2964
chr	1781116	1781126	-0.3192
chr	1781126	1781127	-0.3078
chr	1781127	1781134	-0.114
chr	1781134	1781135	-0.1368
chr	1781135	1781136	-0.171
chr	1781136	1781137	-0.1824
chr	1781137	1781138	-0.1026
chr	1781138	1781139	-0.0912
chr	1781139	1781141	-0.1482
chr	1781141	1781142	-0.1596
chr	1781142	1781144	-0.171
chr	1781144	1781150	-0.1596
chr	1781150	1781151	-0.1938
chr	1781151	1781158	-0.3078
chr	1781158	1781160	-0.2052
chr	1781160	1781165	-0.1938
chr	1781165	1781170	-0.1596
chr	1781170	1781172	-0.057
chr	1781207	1781209	-0.0114
chr	1781209	1781218	-0.0228
chr	1781218	1781219	-0.0342
chr	1781219	1781220	-0.057
chr	1781220	1781221	-0.1026
chr	1781221	1781222	-0.114
chr	1781222	1781223	-0.1368
chr	1781223	1781230	-0.228
chr	1781230	1781242	-0.2166
chr	1781242	1781243	-0.0114
chr	1781265	1781266	-0.0114
chr	1781266	1781269	-0.0456
chr	1781269	1781270	-0.0912
chr	1781270	1781271	-0.1026
chr	1781271	1781272	-0.3534
chr	1781272	1781273	-0.4674
chr	1781273	1781291	-0.513
chr	1781291	1781293	-0.4218
chr	1781293	1781294	-0.0114
chr	1781294	1781296	-0.1026
chr	1781296	1781313	-0.1596
chr	1781313	1781314	-0.1368
chr	1781314	1781315	-0.057
chr	1781315	1781316	-0.0456
chr	1781316	1781329	-0.0114
chr	1781341	1781357	-0.0342
chr	1781357	1781358	-0.0228
chr	1781358	1781363	-0.057
chr	1781363	1781373	-0.0342
chr	1781373	1781374	-0.0456
chr	1781374	1781375	-0.057
chr	1781375	1781376	-0.0684
chr	1781376	1781379	-0.0456
chr	1781379	1781394	-0.0342
chr	1781394	1781395	-0.0228
chr	1781395	1781397	-0.0114
chr	1781425	1781447	-0.0114
chr	1781451	1781473	-0.0114
chr	1781521	1781530	-0.0114
chr	1781530	1781542	-0.0228
chr	1781542	1781555	-0.0114
chr	1781591	1781592	-0.0114
chr	1781592	1781596	-0.0228
chr	1781596	1781597	-0.0342
chr	1781597	1781598	-0.0456
chr	1781598	1781600	-0.057
chr	1781600	1781611	-0.1026
chr	1781611	1781613	-0.0912
chr	1781613	1781617	-0.0798
chr	1781617	1781618	-0.0684
chr	1781618	1781619	-0.0456
chr	1781619	1781620	-0.0342
chr	1781638	1781639	-0.0114
chr	1781639	1781640	-0.0228
chr	1781640	1781642	-0.114
chr	1781642	1781660	-0.1254
chr	1781660	1781662	-0.0228
chr	1781689	1781692	-0.0114
chr	1781692	1781697	-0.057
chr	1781697	1781713	-0.0684
chr	1781713	1781715	-0.0114
chr	1781722	1781728	-0.0114
chr	1781728	1781740	-0.0342
chr	1781740	1781745	-0.0456
chr	1781745	1781747	-0.0342
chr	1781747	1781748	-0.114
chr	1781748	1781751	-0.1254
chr	1781751	1781767	-0.1482
chr	1781767	1781768	-0.1368
chr	1781768	1781773	-0.0456
chr	1781773	1781774	-0.0114
chr	1781774	1781783	-0.0228
chr	1781783	1781786	-0.1026
chr	1781786	1781787	-0.0912
chr	1781787	1781788	-0.2166
chr	1781788	1781789	-0.2622
chr	1781789	1781790	-0.2736
chr	1781790	1781807	-0.2964
chr	1781807	1781808	-0.3078
chr	1781808	1781809	-0.2964
chr	1781809	1781811	-0.0114
chr	1781811	1781812	-0.1368
chr	1781812	1781815	-0.1938
chr	1781815	1781831	-0.2052
chr	1781831	1781832	-0.1482
chr	1781832	1781833	-0.0798
chr	1781833	1781834	-0.0456
chr	1781834	1781837	-0.0342
chr	1781837	1781839	-0.0114
chr	1781841	1781845	-0.0114
chr	1781845	1781846	-0.0228
chr	1781846	1781847	-0.0342
chr	1781847	1781848	-0.057
chr	1781848	1781849	-0.0798
chr	1781849	1781850	-0.2736
chr	1781850	1781851	-0.285
chr	1781851	1781852	-0.3534
chr	1781852	1781853	-0.3762
chr	1781853	1781854	-0.3876
chr	1781854	1781868	-0.4104
chr	1781868	1781869	-0.4218
chr	1781869	1781870	-0.4446
chr	1781870	1781873	-0.2052
chr	1781873	1781875	-0.1026
chr	1781875	1781878	-0.0912
chr	1781878	1781887	-0.0798
chr	1781887	1781889	-0.1026
chr	1781889	1781891	-0.0912
chr	1781891	1781910	-0.0342
chr	1781910	1781914	-0.0228
chr	1781933	1781938	-0.0114
chr	1781938	1781939	-0.0228
chr	1781939	1781941	-0.0798
chr	1781941	1781942	-0.1026
chr	1781942	1781960	-0.114
chr	1781960	1781961	-0.0798
chr	1781978	1781998	-0.0114
chr	1782014	1782015	-0.0114
chr	1782015	1782016	-0.0342
chr	1782016	1782038	-0.0456
chr	1782065	1782066	-0.0114
chr	1782066	1782072	-0.0342
chr	1782072	1782087	-0.0456
chr	1782087	1782094	-0.0342
chr	1782123	1782124	-0.0912
chr	1782124	1782125	-0.1368
chr	1782125	1782126	-0.2052
chr	1782126	1782128	-0.228
chr	1782128	1782142	-0.2394
chr	1782142	1782143	-0.228
chr	1782143	1782145	-0.2166
chr	1782145	1782149	-0.0114
chr	1782154	1782155	-0.0114
chr	1782155	1782174	-0.0228
chr	1782174	1782175	-0.0456
chr	1782175	1782179	-0.0228
chr	1782179	1782191	-0.0342
chr	1782191	1782201	-0.0114
chr	1782253	1782254	-0.0114
chr	1782254	1782255	-0.1482
chr	1782255	1782257	-0.1824
chr	1782257	1782258	-0.1938
chr	1782258	1782275	-0.2052
chr	1782275	1782276	-0.1938
chr	1782276	1782277	-0.0228
chr	1782277	1782278	-0.0114
chr	1782289	1782290	-0.0342
chr	1782290	1782291	-0.057
chr	1782291	1782293	-0.0684
chr	1782293	1782294	-0.1368
chr	1782294	1782295	-0.1482
chr	1782295	1782301	-0.1938
chr	1782301	1782305	-0.2052
chr	1782305	1782308	-0.2166
chr	1782308	1782309	-0.228
chr	1782309	1782311	-0.2622
chr	1782311	1782312	-0.228
chr	1782312	1782315	-0.2166
chr	1782315	1782316	-0.1368
chr	1782316	1782326	-0.0798
chr	1782326	1782331	-0.0684
chr	1782331	1782332	-0.0228
chr	1782332	1782333	-0.0114
chr	1782356	1782360	-0.0228
chr	1782360	1782361	-0.0456
chr	1782361	1782364	-0.9918
chr	1782364	1782366	-1.0146
chr	1782366	1782380	-1.0602
chr	1782380	1782381	-1.026
chr	1782381	1782382	-0.9918
chr	1782382	1782391	-0.0114
chr	1782434	1782456	-0.0114
chr	1782513	1782531	-0.0114
chr	1782547	1782548	-0.0912
chr	1782548	1782567	-0.1026
chr	1782567	1782569	-0.057
chr	1782569	1782570	-0.0114
chr	1782662	1782690	-0.0114
chr	1782720	1782730	-0.0114
chr	1782730	1782733	-0.0228
chr	1782733	1782735	-0.0342
chr	1782735	1782737	-0.057
chr	1782737	1782741	-0.0684
chr	1782741	1782754	-0.057
chr	1782754	1782755	-0.0456
chr	1782755	1782756	-0.0114
chr	1782787	1782789	-0.0456
chr	1782789	1782794	-0.057
chr	1782794	1782795	-0.0684
chr	1782795	1782802	-0.0798
chr	1782802	1782803	-0.0912
chr	1782803	1782807	-0.1026
chr	1782807	1782808	-0.0798
chr	1782808	1782809	-0.0684
chr	1782809	1782813	-0.057
chr	1782813	1782815	-0.0684
chr	1782815	1782816	-0.6156
chr	1782816	1782819	-0.7068
chr	1782819	1782820	-0.7182
chr	1782820	1782824	-0.7296
chr	1782824	1782834	-0.6954
chr	1782834	1782835	-0.684
chr	1782835	1782836	-0.7068
chr	1782836	1782837	-0.4332
chr	1782837	1782840	-0.0228
chr	1782840	1782857	-0.0342
chr	1782857	1782859	-0.057
chr	1782859	1782860	-0.0684
chr	1782860	1782861	-0.057
chr	1782861	1782863	-0.1368
chr	1782863	1782864	-0.171
chr	1782864	1782865	-0.2052
chr	1782865	1782878	-0.2394
chr	1782878	1782881	-0.2052
chr	1782881	1782888	-0.057
chr	1782888	1782894	-0.0114
chr	1782900	1782905	-0.0114
chr	1782905	1782906	-0.0342
chr	1782906	1782907	-0.0456
chr	1782907	1782909	-0.0912
chr	1782909	1782910	-0.6156
chr	1782910	1782911	-0.8208
chr	1782911	1782912	-0.8322
chr	1782912	1782927	-0.8436
chr	1782927	1782930	-0.8322
chr	1782930	1782931	-0.8208
chr	1782931	1782932	-0.0912
chr	1782945	1782948	-0.0114
chr	1782948	1782952	-0.0228
chr	1782952	1782967	-0.0342
chr	1782967	1782971	-0.0228
chr	1782971	1782974	-0.0114
chr	1783004	1783025	-0.0456
chr	1783025	1783026	-0.0228
chr	1783059	1783060	-0.057
chr	1783060	1783061	-0.0684
chr	1783061	1783063	-0.0798
chr	1783063	1783064	-0.0912
chr	1783064	1783080	-0.1026
chr	1783080	1783081	-0.0912
chr	1783081	1783082	-0.0456
chr	1783082	1783090	-0.0114
chr	1783107	1783110	-0.0114
chr	1783110	1783113	-0.0228
chr	1783113	1783114	-0.0342
chr	1783114	1783116	-0.0456
chr	1783116	1783125	-0.057
chr	1783125	1783135	-0.0684
chr	1783135	1783136	-0.057
chr	1783136	1783146	-0.0114
chr	1783146	1783148	-0.0228
chr	1783148	1783167	-0.0114
chr	1783173	1783176	-0.0114
chr	1783176	1783178	-0.0342
chr	1783178	1783183	-0.0456
chr	1783183	1783196	-0.057
chr	1783196	1783199	-0.0456
chr	1783199	1783200	-0.0228
chr	1783200	1783209	-0.0114
chr	1783209	1783210	-0.0342
chr	1783210	1783231	-0.0456
chr	1783231	1783233	-0.0228
chr	1783257	1783258	-0.0114
chr	1783258	1783259	-0.0684
chr	1783259	1783279	-0.1596
chr	1783279	1783280	-0.1482
chr	1783289	1783291	-0.0114
chr	1783291	1783298	-0.0456
chr	1783298	1783299	-0.057
chr	1783299	1783301	-0.0684
chr	1783301	1783302	-0.0798
chr	1783302	1783310	-0.1026
chr	1783310	1783311	-0.1254
chr	1783311	1783314	-0.1368
chr	1783314	1783315	-0.1824
chr	1783315	1783323	-0.2052
chr	1783323	1783327	-0.1482
chr	1783327	1783332	-0.1254
chr	1783332	1783335	-0.114
chr	1783335	1783337	-0.0114
chr	1783343	1783344	-0.0114
chr	1783344	1783345	-0.0228
chr	1783345	1783346	-0.0456
chr	1783346	1783353	-0.0798
chr	1783353	1783358	-0.0912
chr	1783358	1783365	-0.1254
chr	1783365	1783369	-0.1026
chr	1783369	1783370	-0.0912
chr	1783370	1783371	-0.0798
chr	1783371	1783378	-0.0342
chr	1783378	1783380	-0.0228
chr	1783392	1783393	-0.0228
chr	1783393	1783394	-0.0456
chr	1783394	1783395	-0.1254
chr	1783395	1783396	-0.2508
chr	1783396	1783397	-0.4446
chr	1783397	1783398	-0.5358
chr	1783398	1783403	-0.6042
chr	1783403	1783405	-0.627
chr	1783405	1783420	-0.6384
chr	1783420	1783421	-0.0456
chr	1783421	1783422	-0.798
chr	1783422	1783423	-1.0602
chr	1783423	1783424	-1.083
chr	1783424	1783425	-1.1172
chr	1783425	1783430	-1.1058
chr	1783430	1783437	-1.1172
chr	1783437	1783438	-1.1058
chr	1783438	1783441	-1.14
chr	1783441	1783442	-1.1172
chr	1783442	1783443	-0.9234
chr	1783443	1783444	-0.2394
chr	1783444	1783447	-0.0456
chr	1783447	1783450	-0.057
chr	1783450	1783451	-0.0684
chr	1783451	1783454	-0.0912
chr	1783454	1783456	-0.0684
chr	1783456	1783458	-0.057
chr	1783458	1783471	-0.1026
chr	1783471	1783473	-0.0912
chr	1783473	1783476	-0.057
chr	1783476	1783477	-0.0456
chr	1783477	1783478	-0.0342
chr	1783501	1783523	-0.0114
chr	1783531	1783533	-0.0114
chr	1783533	1783539	-0.0228
chr	1783539	1783547	-0.0342
chr	1783547	1783549	-0.0456
chr	1783549	1783552	-0.0684
chr	1783552	1783553	-0.2622
chr	1783553	1783554	-1.425
chr	1783554	1783555	-1.6872
chr	1783555	1783556	-1.881
chr	1783556	1783557	-1.9494
chr	1783557	1783558	-1.9722
chr	1783558	1783559	-2.0064
chr	1783559	1783560	-2.0292
chr	1783560	1783561	-2.3712
chr	1783561	1783562	-2.3826
chr	1783562	1783563	-2.4966
chr	1783563	1783564	-2.5194
chr	1783564	1783565	-2.622
chr	1783565	1783566	-2.6106
chr	1783566	1783567	-2.622
chr	1783567	1783571	-2.6334
chr	1783571	1783574	-2.622
chr	1783574	1783576	-2.5878
chr	1783576	1783577	-2.4738
chr	1783577	1783578	-2.4624
chr	1783578	1783579	-0.8778
chr	1783579	1783581	-0.798
chr	1783581	1783582	-0.7866
chr	1783582	1783583	-0.5586
chr	1783583	1783584	-0.0912
chr	1783584	1783585	-0.114
chr	1783585	1783586	-0.1368
chr	1783586	1783592	-0.1254
chr	1783592	1783593	-0.114
chr	1783593	1783594	-0.1254
chr	1783594	1783595	-0.1368
chr	1783595	1783596	-0.1824
chr	1783596	1783597	-0.2052
chr	1783597	1783598	-0.2964
chr	1783598	1783599	-0.3078
chr	1783599	1783600	-0.8208
chr	1783600	1783602	-0.8892
chr	1783602	1783603	-0.912
chr	1783603	1783604	-0.9234
chr	1783604	1783606	-0.9348
chr	1783606	1783611	-0.9576
chr	1783611	1783613	-0.9348
chr	1783613	1783616	-0.912
chr	1783616	1783617	-0.9006
chr	1783617	1783618	-0.8436
chr	1783618	1783619	-0.855
chr	1783619	1783620	-0.3534
chr	1783620	1783621	-1.0488
chr	1783621	1783622	-1.2198
chr	1783622	1783623	-1.5732
chr	1783623	1783624	-2.4624
chr	1783624	1783625	-3.0894
chr	1783625	1783626	-3.9102
chr	1783626	1783627	-4.0812
chr	1783627	1783628	-4.1268
chr	1783628	1783629	-4.1952
chr	1783629	1783630	-4.2408
chr	1783630	1783632	-4.2522
chr	1783632	1783633	-4.2636
chr	1783633	1783638	-4.275
chr	1783638	1783640	-4.2522
chr	1783640	1783641	-4.2636
chr	1783641	1783642	-4.275
chr	1783642	1783643	-4.3206
chr	1783643	1783644	-4.1838
chr	1783644	1783646	-0.4218
chr	1783646	1783648	-0.4104
chr	1783648	1783649	-0.456
chr	1783649	1783650	-0.3192
chr	1783650	1783651	-0.3078
chr	1783651	1783656	-0.3192
chr	1783656	1783662	-0.342
chr	1783662	1783664	-0.3534
chr	1783664	1783665	-0.2964
chr	1783665	1783667	-0.2052
chr	1783667	1783668	-0.2166
chr	1783668	1783670	-0.171
chr	1783670	1783671	-0.0798
chr	1783671	1783675	-0.0456
chr	1783675	1783677	-0.057
chr	1783677	1783678	-0.0912
chr	1783678	1783679	-0.0798
chr	1783679	1783680	-0.1368
chr	1783680	1783681	-0.1596
chr	1783681	1783682	-0.3192
chr	1783682	1783683	-0.6042
chr	1783683	1783684	-0.627
chr	1783684	1783685	-0.684
chr	1783685	1783698	-0.7296
chr	1783698	1783702	-0.741
chr	1783702	1783703	-0.3306
chr	1783703	1783704	-0.2166
chr	1783704	1783705	-0.1824
chr	1783705	1783706	-0.1596
chr	1783706	1783722	-0.0228
chr	1783735	1783745	-0.0114
chr	1783745	1783749	-0.0228
chr	1783749	1783757	-0.0342
chr	1783757	1783758	-0.0912
chr	1783758	1783759	-0.1026
chr	1783759	1783760	-0.1368
chr	1783760	1783769	-0.1482
chr	1783769	1783776	-0.1368
chr	1783776	1783777	-0.1254
chr	1783777	1783781	-0.114
chr	1783781	1783782	-0.1026
chr	1783782	1783786	-0.057
chr	1783786	1783806	-0.0228
chr	1783806	1783811	-0.0342
chr	1783811	1783818	-0.0114
chr	1783818	1783819	-0.0456
chr	1783819	1783823	-0.057
chr	1783823	1783826	-0.0456
chr	1783826	1783827	-0.057
chr	1783827	1783831	-0.0684
chr	1783831	1783840	-0.0912
chr	1783840	1783846	-0.057
chr	1783846	1783851	-0.0342
chr	1783851	1783853	-0.0228
chr	1783853	1783854	-0.0114
chr	1783854	1783858	-0.0342
chr	1783858	1783861	-0.0684
chr	1783861	1783863	-0.0912
chr	1783863	1783867	-0.1026
chr	1783867	1783870	-0.114
chr	1783870	1783872	-0.1596
chr	1783872	1783873	-0.2052
chr	1783873	1783874	-0.2394
chr	1783874	1783875	-0.228
chr	1783875	1783876	-0.2622
chr	1783876	1783880	-0.2964
chr	1783880	1783881	-0.3192
chr	1783881	1783882	-0.3078
chr	1783882	1783885	-0.3306
chr	1783885	1783889	-0.3648
chr	1783889	1783892	-0.3876
chr	1783892	1783897	-0.3192
chr	1783897	1783902	-0.3078
chr	1783902	1783905	-0.2394
chr	1783905	1783906	-0.2166
chr	1783906	1783907	-0.1824
chr	1783907	1783908	-0.171
chr	1783908	1783914	-0.0114
chr	1783921	1783927	-0.0114
chr	1783927	1783928	-0.0342
chr	1783928	1783938	-0.1482
chr	1783938	1783945	-0.1596
chr	1783945	1783947	-0.1482
chr	1783947	1783951	-0.1596
chr	1783951	1783952	-0.171
chr	1783952	1783959	-0.0456
chr	1783959	1783966	-0.0342
chr	1783966	1783969	-0.057
chr	1783969	1783970	-0.1482
chr	1783970	1783973	-0.171
chr	1783973	1783976	-0.1482
chr	1783976	1783980	-0.1368
chr	1783980	1783986	-0.1482
chr	1783986	1783989	-0.1368
chr	1783989	1783990	-0.1254
chr	1783990	1783991	-0.0684
chr	1783991	1783992	-0.0342
chr	1783992	1783997	-0.0114
chr	1783997	1784000	-0.0228
chr	1784000	1784002	-0.0114
chr	1784002	1784004	-0.0228
chr	1784004	1784005	-0.0342
chr	1784005	1784006	-0.0798
chr	1784006	1784009	-0.0912
chr	1784009	1784016	-0.1026
chr	1784016	1784017	-0.1254
chr	1784017	1784019	-0.1482
chr	1784019	1784023	-0.1596
chr	1784023	1784027	-0.1482
chr	1784027	1784033	-0.0798
chr	1784033	1784038	-0.0912
chr	1784038	1784039	-0.0684
chr	1784039	1784040	-0.0228
chr	1784040	1784043	-0.0456
chr	1784043	1784055	-0.057
chr	1784055	1784064	-0.0456
chr	1784064	1784068	-0.0342
chr	1784068	1784069	-0.0228
chr	1784069	1784076	-0.0114
chr	1784082	1784084	-0.0228
chr	1784084	1784085	-0.114
chr	1784085	1784086	-0.1254
chr	1784086	1784087	-0.228
chr	1784087	1784088	-0.4902
chr	1784088	1784089	-0.6954
chr	1784089	1784091	-0.7524
chr	1784091	1784093	-0.8208
chr	1784093	1784096	-0.8322
chr	1784096	1784098	-0.8436
chr	1784098	1784099	-0.855
chr	1784099	1784105	-0.8892
chr	1784105	1784106	-1.0602
chr	1784106	1784107	-1.2768
chr	1784107	1784108	-1.2654
chr	1784108	1784110	-0.7182
chr	1784110	1784111	-0.7296
chr	1784111	1784112	-0.7182
chr	1784112	1784115	-0.6384
chr	1784115	1784116	-0.6498
chr	1784116	1784118	-0.6612
chr	1784118	1784119	-0.6954
chr	1784119	1784120	-0.7524
chr	1784120	1784121	-0.8436
chr	1784121	1784122	-0.912
chr	1784122	1784124	-0.9462
chr	1784124	1784125	-0.8664
chr	1784125	1784126	-0.912
chr	1784126	1784127	-0.9006
chr	1784127	1784129	-0.8778
chr	1784129	1784131	-0.8664
chr	1784131	1784134	-0.8322
chr	1784134	1784138	-0.855
chr	1784138	1784139	-0.8436
chr	1784139	1784140	-0.8322
chr	1784140	1784141	-0.8208
chr	1784141	1784142	-0.8322
chr	1784142	1784143	-0.9348
chr	1784143	1784144	-2.3598
chr	1784144	1784145	-3.5796
chr	1784145	1784146	-4.104
chr	1784146	1784148	-3.9672
chr	1784148	1784149	-3.99
chr	1784149	1784151	-4.0242
chr	1784151	1784154	-4.0356
chr	1784154	1784155	-4.1154
chr	1784155	1784156	-4.275
chr	1784156	1784160	-4.2864
chr	1784160	1784161	-4.2978
chr	1784161	1784162	-4.2864
chr	1784162	1784165	-4.2522
chr	1784165	1784166	-0.5244
chr	1784166	1784167	-0.456
chr	1784167	1784170	-0.4332
chr	1784170	1784172	-0.3078
chr	1784172	1784175	-0.285
chr	1784175	1784176	-0.3192
chr	1784176	1784177	-0.0684
chr	1784177	1784178	-0.1254
chr	1784178	1784179	-0.9006
chr	1784179	1784180	-1.6188
chr	1784180	1784181	-1.7784
chr	1784181	1784182	-1.995
chr	1784182	1784183	-2.0178
chr	1784183	1784184	-2.0862
chr	1784184	1784185	-2.6676
chr	1784185	1784186	-6.0762
chr	1784186	1784187	-6.3612
chr	1784187	1784189	-6.4638
chr	1784189	1784190	-6.4866
chr	1784190	1784191	-6.5436
chr	1784191	1784192	-6.612
chr	1784192	1784193	-6.6234
chr	1784193	1784194	-6.669
chr	1784194	1784195	-6.7146
chr	1784195	1784196	-6.8058
chr	1784196	1784198	-6.8172
chr	1784198	1784199	-6.8058
chr	1784199	1784200	-6.27
chr	1784200	1784201	-5.9736
chr	1784201	1784202	-5.4606
chr	1784202	1784203	-5.4492
chr	1784203	1784204	-5.4378
chr	1784204	1784205	-5.3694
chr	1784205	1784206	-5.358
chr	1784206	1784207	-1.2882
chr	1784207	1784211	-0.4104
chr	1784211	1784212	-0.399
chr	1784212	1784213	-0.3876
chr	1784213	1784216	-0.3306
chr	1784216	1784227	-0.0114
chr	1784227	1784244	-0.0228
chr	1784244	1784246	-0.0114
chr	1784246	1784260	-0.0342
chr	1784260	1784266	-0.0228
chr	1784266	1784268	-0.0342
chr	1784268	1784269	-0.0114
chr	1784269	1784270	-0.1824
chr	1784270	1784271	-5.5404
chr	1784271	1784272	-6.327
chr	1784272	1784273	-6.9084
chr	1784273	1784274	-6.9198
chr	1784274	1784275	-6.9426
chr	1784275	1784276	-6.9768
chr	1784276	1784277	-6.9882
chr	1784277	1784287	-6.9996
chr	1784287	1784291	-6.9882
chr	1784291	1784292	-6.9426
chr	1784292	1784293	-0.0456
chr	1784293	1784296	-0.0798
chr	1784296	1784298	-0.1026
chr	1784298	1784299	-0.114
chr	1784299	1784300	-0.2052
chr	1784300	1784301	-0.2166
chr	1784301	1784302	-0.228
chr	1784302	1784303	-0.2394
chr	1784303	1784304	-0.2736
chr	1784304	1784306	-0.3192
chr	1784306	1784307	-0.3306
chr	1784307	1784310	-0.3762
chr	1784310	1784312	-0.399
chr	1784312	1784313	-0.456
chr	1784313	1784314	-0.5244
chr	1784314	1784315	-0.6156
chr	1784315	1784316	-0.627
chr	1784316	1784319	-0.6156
chr	1784319	1784320	-0.5928
chr	1784320	1784322	-0.4218
chr	1784322	1784325	-0.4104
chr	1784325	1784326	-0.399
chr	1784326	1784328	-0.342
chr	1784328	1784333	-0.3192
chr	1784333	1784334	-0.2394
chr	1784334	1784337	-0.0342
chr	1784337	1784338	-0.0114
chr	1784346	1784347	-0.0342
chr	1784347	1784348	-0.0456
chr	1784348	1784349	-0.114
chr	1784349	1784350	-0.1254
chr	1784350	1784351	-0.2052
chr	1784351	1784352	-0.2394
chr	1784352	1784357	-0.2964
chr	1784357	1784360	-0.3078
chr	1784360	1784365	-0.3192
chr	1784365	1784366	-0.3306
chr	1784366	1784367	-0.3534
chr	1784367	1784368	-0.4218
chr	1784368	1784369	-0.6384
chr	1784369	1784370	-0.7182
chr	1784370	1784371	-1.9494
chr	1784371	1784372	-2.2116
chr	1784372	1784373	-2.5992
chr	1784373	1784374	-2.7588
chr	1784374	1784375	-2.7702
chr	1784375	1784376	-2.8158
chr	1784376	1784377	-2.85
chr	1784377	1784380	-2.8842
chr	1784380	1784382	-2.8728
chr	1784382	1784383	-2.907
chr	1784383	1784385	-2.9298
chr	1784385	1784386	-2.9184
chr	1784386	1784387	-2.8842
chr	1784387	1784388	-2.8728
chr	1784388	1784390	-2.8842
chr	1784390	1784391	-2.8728
chr	1784391	1784392	-0.2622
chr	1784392	1784398	-0.2166
chr	1784398	1784399	-0.1824
chr	1784399	1784401	-0.171
chr	1784401	1784403	-0.1368
chr	1784403	1784406	-0.1254
chr	1784406	1784408	-0.0684
chr	1784408	1784409	-0.0456
chr	1784414	1784415	-0.0114
chr	1784415	1784416	-0.0228
chr	1784416	1784423	-0.0342
chr	1784423	1784428	-0.0456
chr	1784428	1784429	-0.057
chr	1784429	1784430	-0.0684
chr	1784430	1784431	-0.0798
chr	1784431	1784432	-0.228
chr	1784432	1784433	-0.2394
chr	1784433	1784439	-0.2736
chr	1784439	1784443	-0.2394
chr	1784443	1784444	-0.2508
chr	1784444	1784446	-0.2736
chr	1784446	1784448	-0.3078
chr	1784448	1784450	-0.3306
chr	1784450	1784451	-0.3876
chr	1784451	1784452	-0.6726
chr	1784452	1784453	-0.741
chr	1784453	1784465	-0.5928
chr	1784465	1784466	-0.57
chr	1784466	1784471	-0.5244
chr	1784471	1784472	-0.4902
chr	1784472	1784473	-0.3876
chr	1784473	1784475	-0.0342
chr	1784475	1784478	-0.0114
chr	1784478	1784480	-0.0342
chr	1784480	1784501	-0.0228
chr	1784502	1784508	-0.0114
chr	1784508	1784509	-0.0456
chr	1784509	1784511	-0.057
chr	1784511	1784518	-0.0798
chr	1784518	1784525	-0.1026
chr	1784525	1784529	-0.114
chr	1784529	1784531	-0.1026
chr	1784531	1784532	-0.1482
chr	1784532	1784533	-0.171
chr	1784533	1784534	-0.969
chr	1784534	1784535	-0.9918
chr	1784535	1784536	-1.0374
chr	1784536	1784537	-1.0488
chr	1784537	1784538	-1.425
chr	1784538	1784539	-1.4706
chr	1784539	1784541	-1.482
chr	1784541	1784544	-1.4706
chr	1784544	1784554	-1.482
chr	1784554	1784555	-0.1596
chr	1784555	1784557	-0.0912
chr	1784557	1784560	-0.1026
chr	1784560	1784562	-0.0798
chr	1784562	1784563	-0.0342
chr	1784563	1784564	-0.0228
chr	1784564	1784567	-0.0114
chr	1784567	1784568	-0.0684
chr	1784568	1784569	-0.114
chr	1784569	1784570	-0.2394
chr	1784570	1784574	-0.2622
chr	1784574	1784575	-0.3078
chr	1784575	1784576	-0.3306
chr	1784576	1784577	-0.3648
chr	1784577	1784581	-0.3534
chr	1784581	1784582	-0.3648
chr	1784582	1784583	-0.4218
chr	1784583	1784584	-0.4446
chr	1784584	1784585	-0.456
chr	1784585	1784586	-0.4902
chr	1784586	1784587	-0.5016
chr	1784587	1784588	-0.5244
chr	1784588	1784589	-0.5472
chr	1784589	1784590	-0.513
chr	1784590	1784591	-0.5586
chr	1784591	1784592	-0.6384
chr	1784592	1784593	-3.2034
chr	1784593	1784594	-3.7164
chr	1784594	1784595	-4.389
chr	1784595	1784596	-4.4118
chr	1784596	1784597	-4.446
chr	1784597	1784598	-4.4346
chr	1784598	1784599	-4.4004
chr	1784599	1784600	-4.4118
chr	1784600	1784601	-4.389
chr	1784601	1784603	-4.3776
chr	1784603	1784604	-4.2864
chr	1784604	1784609	-4.275
chr	1784609	1784610	-4.2066
chr	1784610	1784611	-4.1724
chr	1784611	1784612	-4.161
chr	1784612	1784613	-4.1496
chr	1784613	1784614	-3.876
chr	1784614	1784615	-0.1938
chr	1784615	1784616	-0.0912
chr	1784616	1784617	-0.0456
chr	1784617	1784618	-0.057
chr	1784618	1784633	-0.0456
chr	1784633	1784634	-0.0342
chr	1784634	1784635	-0.0228
chr	1784651	1784655	-0.0228
chr	1784655	1784656	-0.0912
chr	1784656	1784657	-0.1596
chr	1784657	1784676	-0.171
chr	1784682	1784691	-0.0228
chr	1784691	1784692	-0.0342
chr	1784692	1784693	-0.0456
chr	1784693	1784694	-0.1482
chr	1784694	1784696	-0.285
chr	1784696	1784697	-0.3192
chr	1784697	1784698	-0.342
chr	1784698	1784699	-0.3534
chr	1784699	1784700	-0.3648
chr	1784700	1784701	-0.3762
chr	1784701	1784703	-0.3648
chr	1784703	1784705	-0.399
chr	1784705	1784706	-0.4104
chr	1784706	1784707	-0.4218
chr	1784707	1784708	-0.4332
chr	1784708	1784713	-0.4446
chr	1784713	1784715	-0.4332
chr	1784715	1784718	-0.1824
chr	1784718	1784719	-0.171
chr	1784719	1784720	-0.1482
chr	1784720	1784721	-0.1254
chr	1784721	1784723	-0.1368
chr	1784723	1784725	-0.114
chr	1784725	1784727	-0.1254
chr	1784727	1784728	-0.0342
chr	1784728	1784729	-0.0456
chr	1784729	1784730	-0.0798
chr	1784730	1784731	-0.0912
chr	1784731	1784735	-0.114
chr	1784735	1784737	-0.1254
chr	1784737	1784738	-0.114
chr	1784738	1784743	-0.1254
chr	1784743	1784749	-0.1368
chr	1784749	1784750	-0.1482
chr	1784750	1784752	-0.1368
chr	1784752	1784761	-0.0342
chr	1784761	1784763	-0.0228
chr	1784763	1784775	-0.0114
chr	1784776	1784778	-0.0114
chr	1784778	1784779	-0.1368
chr	1784779	1784780	-0.1938
chr	1784780	1784781	-0.228
chr	1784781	1784782	-0.2622
chr	1784782	1784783	-0.285
chr	1784783	1784784	-0.2964
chr	1784784	1784785	-0.3078
chr	1784785	1784790	-0.3192
chr	1784790	1784793	-0.3306
chr	1784793	1784798	-0.3192
chr	1784798	1784800	-0.228
chr	1784800	1784801	-0.1824
chr	1784801	1784802	-0.2052
chr	1784802	1784803	-0.1938
chr	1784803	1784805	-0.1026
chr	1784805	1784808	-0.0912
chr	1784808	1784813	-0.0798
chr	1784813	1784815	-0.0684
chr	1784815	1784821	-0.0456
chr	1784825	1784846	-0.0456
chr	1784846	1784847	-0.0342
chr	1784858	1784861	-0.0114
chr	1784861	1784881	-0.0342
chr	1784881	1784883	-0.0684
chr	1784883	1784900	-0.0798
chr	1784900	1784901	-0.0228
chr	1784901	1784902	-0.0114
chr	1784936	1784952	-0.057
chr	1784952	1784958	-0.0684
chr	1784958	1784959	-0.0912
chr	1784959	1784960	-0.1254
chr	1784960	1784962	-0.1482
chr	1784962	1784963	-0.1026
chr	1784963	1784964	-0.3078
chr	1784964	1784965	-1.14
chr	1784965	1784967	-1.4364
chr	1784967	1784968	-1.5618
chr	1784968	1784969	-1.6644
chr	1784969	1784971	-1.7784
chr	1784971	1784973	-2.793
chr	1784973	1784975	-3.0096
chr	1784975	1784983	-3.0438
chr	1784983	1784985	-3.0324
chr	1784985	1784986	-2.6904
chr	1784986	1784988	-1.5162
chr	1784988	1784992	-1.3794
chr	1784992	1784993	-1.368
chr	1784993	1784998	-0.057
chr	1785023	1785031	-0.0114
chr	1785031	1785033	-0.114
chr	1785033	1785034	-0.1482
chr	1785034	1785035	-0.6384
chr	1785035	1785036	-0.6498
chr	1785036	1785037	-0.684
chr	1785037	1785043	-0.6954
chr	1785043	1785044	-0.7296
chr	1785044	1785046	-0.741
chr	1785046	1785048	-0.7524
chr	1785048	1785050	-0.7638
chr	1785050	1785051	-0.7524
chr	1785051	1785053	-0.7866
chr	1785053	1785054	-0.7524
chr	1785054	1785055	-0.7296
chr	1785055	1785056	-0.5586
chr	1785056	1785057	-1.0146
chr	1785057	1785058	-1.1856
chr	1785058	1785059	-1.311
chr	1785059	1785060	-1.3338
chr	1785060	1785061	-1.3566
chr	1785061	1785068	-1.5048
chr	1785068	1785072	-1.5276
chr	1785072	1785075	-1.5162
chr	1785075	1785077	-1.3908
chr	1785077	1785078	-0.7866
chr	1785078	1785079	-0.4332
chr	1785079	1785080	-0.4446
chr	1785080	1785081	-0.4332
chr	1785081	1785085	-0.0684
chr	1785085	1785087	-0.0456
chr	1785087	1785091	-0.0684
chr	1785091	1785092	-0.057
chr	1785092	1785098	-0.0342
chr	1785098	1785099	-0.1482
chr	1785099	1785100	-0.1596
chr	1785100	1785101	-1.083
chr	1785101	1785102	-1.767
chr	1785102	1785103	-2.1318
chr	1785103	1785104	-3.078
chr	1785104	1785105	-3.7848
chr	1785105	1785106	-4.104
chr	1785106	1785107	-4.1154
chr	1785107	1785108	-4.1496
chr	1785108	1785109	-4.161
chr	1785109	1785110	-4.1724
chr	1785110	1785112	-4.1838
chr	1785112	1785113	-4.1952
chr	1785113	1785121	-4.2066
chr	1785121	1785122	-4.1496
chr	1785122	1785123	-2.5764
chr	1785123	1785124	-2.565
chr	1785124	1785125	-2.5422
chr	1785125	1785126	-2.394
chr	1785126	1785127	-2.3142
chr	1785127	1785128	-0.1938
chr	1785128	1785129	-0.171
chr	1785129	1785130	-0.1026
chr	1785130	1785132	-0.0342
chr	1785132	1785144	-0.0228
chr	1785147	1785149	-0.0114
chr	1785149	1785152	-0.0228
chr	1785152	1785154	-0.0342
chr	1785154	1785160	-0.0456
chr	1785160	1785168	-0.057
chr	1785168	1785171	-0.0456
chr	1785171	1785174	-0.0342
chr	1785174	1785185	-0.0114
chr	1785192	1785198	-0.0114
chr	1785198	1785213	-0.0228
chr	1785213	1785214	-0.0114
chr	1785258	1785259	-0.0342
chr	1785259	1785260	-0.0456
chr	1785260	1785262	-0.0798
chr	1785262	1785280	-0.1026
chr	1785280	1785282	-0.0684
chr	1785282	1785284	-0.0228
chr	1785284	1785285	-0.0114
chr	1785436	1785448	-0.0114
chr	1785448	1785463	-0.0228
chr	1785463	1785469	-0.0114
chr	1785498	1785502	-0.0342
chr	1785502	1785504	-0.0798
chr	1785504	1785505	-0.1938
chr	1785505	1785508	-0.2052
chr	1785508	1785509	-0.2166
chr	1785509	1785520	-0.228
chr	1785520	1785526	-0.1824
chr	1785526	1785530	-0.114
chr	1785530	1785531	-0.1254
chr	1785531	1785532	-0.1368
chr	1785532	1785552	-0.0342
chr	1785552	1785553	-0.0114
chr	1785568	1785573	-0.0114
chr	1785573	1785574	-0.0684
chr	1785574	1785577	-0.0798
chr	1785577	1785578	-0.0912
chr	1785578	1785582	-0.1026
chr	1785582	1785585	-0.114
chr	1785585	1785595	-0.1026
chr	1785595	1785596	-0.0912
chr	1785596	1785597	-0.1026
chr	1785597	1785599	-0.114
chr	1785599	1785601	-0.1026
chr	1785601	1785602	-0.114
chr	1785602	1785603	-0.4446
chr	1785603	1785605	-0.456
chr	1785605	1785607	-0.5358
chr	1785607	1785608	-0.5472
chr	1785608	1785609	-0.5586
chr	1785609	1785610	-0.627
chr	1785610	1785611	-0.6384
chr	1785611	1785612	-0.912
chr	1785612	1785613	-0.9576
chr	1785613	1785618	-0.969
chr	1785618	1785622	-0.9576
chr	1785622	1785623	-0.9006
chr	1785623	1785624	-0.513
chr	1785624	1785628	-0.4446
chr	1785628	1785629	-0.4332
chr	1785629	1785630	-0.4218
chr	1785630	1785632	-0.399
chr	1785632	1785638	-0.0456
chr	1785638	1785640	-0.0114
chr	1785640	1785641	-0.057
chr	1785641	1785642	-0.1368
chr	1785642	1785643	-0.171
chr	1785643	1785644	-0.1824
chr	1785644	1785646	-0.1938
chr	1785646	1785647	-0.2508
chr	1785647	1785655	-0.2622
chr	1785655	1785656	-0.285
chr	1785656	1785657	-0.3762
chr	1785657	1785658	-0.5016
chr	1785658	1785659	-0.5358
chr	1785659	1785660	-0.5244
chr	1785660	1785663	-0.5358
chr	1785663	1785666	-0.5244
chr	1785666	1785667	-0.3078
chr	1785667	1785669	-0.2964
chr	1785669	1785673	-0.285
chr	1785673	1785675	-0.2964
chr	1785675	1785676	-0.3534
chr	1785676	1785677	-0.57
chr	1785677	1785678	-0.4104
chr	1785678	1785679	-0.855
chr	1785679	1785680	-0.9348
chr	1785680	1785687	-0.9234
chr	1785687	1785688	-0.9348
chr	1785688	1785692	-1.0032
chr	1785692	1785694	-0.9918
chr	1785694	1785697	-1.1742
chr	1785697	1785698	-1.1628
chr	1785698	1785699	-0.3078
chr	1785699	1785702	-0.2964
chr	1785702	1785709	-0.285
chr	1785709	1785710	-0.2394
chr	1785710	1785715	-0.1938
chr	1785715	1785716	-0.171
chr	1785716	1785721	-0.0114
chr	1785734	1785738	-0.0342
chr	1785738	1785740	-0.0456
chr	1785740	1785743	-0.057
chr	1785743	1785744	-0.0912
chr	1785744	1785745	-0.1026
chr	1785745	1785746	-0.1254
chr	1785746	1785748	-0.2052
chr	1785748	1785749	-0.399
chr	1785749	1785750	-0.5244
chr	1785750	1785751	-0.5358
chr	1785751	1785752	-0.5586
chr	1785752	1785753	-0.57
chr	1785753	1785755	-0.6042
chr	1785755	1785756	-0.5928
chr	1785756	1785765	-0.6042
chr	1785765	1785766	-0.57
chr	1785766	1785768	-0.5472
chr	1785768	1785770	-0.4788
chr	1785770	1785771	-0.4674
chr	1785771	1785773	-0.342
chr	1785773	1785778	-0.0456
chr	1785778	1785779	-0.0228
chr	1785779	1785780	-0.0456
chr	1785780	1785781	-0.057
chr	1785781	1785800	-0.0798
chr	1785800	1785801	-0.1026
chr	1785801	1785802	-0.3306
chr	1785802	1785803	-0.3192
chr	1785803	1785804	-0.3534
chr	1785804	1785806	-0.3648
chr	1785806	1785818	-0.3762
chr	1785818	1785821	-0.3306
chr	1785821	1785822	-0.3534
chr	1785822	1785823	-0.3306
chr	1785823	1785824	-0.057
chr	1785824	1785828	-0.0342
chr	1785828	1785841	-0.0228
chr	1785846	1785856	-0.0114
chr	1785856	1785860	-0.0228
chr	1785860	1785862	-0.0342
chr	1785862	1785863	-0.057
chr	1785863	1785865	-0.1026
chr	1785865	1785866	-0.1596
chr	1785866	1785867	-0.9348
chr	1785867	1785868	-1.1286
chr	1785868	1785869	-1.2426
chr	1785869	1785873	-1.2996
chr	1785873	1785874	-1.3224
chr	1785874	1785875	-2.052
chr	1785875	1785876	-2.2572
chr	1785876	1785878	-2.4966
chr	1785878	1785880	-2.5308
chr	1785880	1785884	-2.5422
chr	1785884	1785886	-2.4624
chr	1785886	1785887	-2.4396
chr	1785887	1785889	-1.2996
chr	1785889	1785897	-1.2768
chr	1785897	1785899	-0.0114
chr	1785908	1785909	-0.0114
chr	1785909	1785910	-0.0342
chr	1785910	1785911	-0.7638
chr	1785911	1785912	-4.5942
chr	1785912	1785913	-4.674
chr	1785913	1785915	-4.8108
chr	1785915	1785923	-4.8792
chr	1785923	1785932	-4.9134
chr	1785932	1785933	-0.9006
chr	1785933	1785942	-0.0342
chr	1785942	1785944	-0.0228
chr	1785944	1785945	-0.0114
chr	1785988	1785989	-0.0114
chr	1785989	1785990	-0.0342
chr	1785990	1785991	-0.513
chr	1785991	1785992	-0.6384
chr	1785992	1785994	-0.798
chr	1785994	1785997	-0.912
chr	1785997	1785998	-0.9234
chr	1785998	1786002	-0.9348
chr	1786002	1786007	-0.9462
chr	1786007	1786010	-0.9348
chr	1786010	1786012	-0.8094
chr	1786012	1786015	-0.0684
chr	1786015	1786016	-0.057
chr	1786016	1786019	-0.1026
chr	1786019	1786026	-0.114
chr	1786026	1786028	-0.1482
chr	1786028	1786029	-0.1368
chr	1786029	1786030	-0.1482
chr	1786030	1786031	-0.2394
chr	1786031	1786032	-0.399
chr	1786032	1786033	-0.6726
chr	1786033	1786034	-0.6954
chr	1786034	1786035	-0.7752
chr	1786035	1786036	-1.0374
chr	1786036	1786037	-1.0944
chr	1786037	1786038	-1.2198
chr	1786038	1786039	-1.5162
chr	1786039	1786041	-1.653
chr	1786041	1786042	-1.6758
chr	1786042	1786047	-1.6872
chr	1786047	1786053	-1.6416
chr	1786053	1786054	-1.6188
chr	1786054	1786055	-1.3794
chr	1786055	1786056	-1.368
chr	1786056	1786057	-0.7182
chr	1786057	1786058	-0.2394
chr	1786058	1786060	-0.1596
chr	1786060	1786062	-0.1368
chr	1786062	1786063	-0.0342
chr	1786063	1786069	-0.0114
chr	1786069	1786070	-0.0456
chr	1786070	1786074	-0.057
chr	1786074	1786075	-0.0684
chr	1786075	1786076	-0.0798
chr	1786076	1786077	-0.1026
chr	1786077	1786079	-0.114
chr	1786079	1786080	-0.1026
chr	1786080	1786084	-0.1254
chr	1786084	1786086	-0.1482
chr	1786086	1786087	-0.1596
chr	1786087	1786089	-0.1824
chr	1786089	1786090	-0.2166
chr	1786090	1786092	-0.2394
chr	1786092	1786096	-0.2508
chr	1786096	1786097	-0.2622
chr	1786097	1786098	-0.3078
chr	1786098	1786099	-0.3876
chr	1786099	1786100	-0.798
chr	1786100	1786101	-0.8436
chr	1786101	1786104	-0.8778
chr	1786104	1786106	-0.7752
chr	1786106	1786107	-0.8436
chr	1786107	1786108	-0.8664
chr	1786108	1786109	-2.2686
chr	1786109	1786110	-3.8532
chr	1786110	1786111	-3.8874
chr	1786111	1786113	-3.876
chr	1786113	1786114	-4.0128
chr	1786114	1786115	-4.047
chr	1786115	1786117	-4.0698
chr	1786117	1786118	-4.104
chr	1786118	1786119	-4.1154
chr	1786119	1786120	-4.0128
chr	1786120	1786121	-4.0242
chr	1786121	1786122	-5.4492
chr	1786122	1786123	-5.643
chr	1786123	1786126	-5.814
chr	1786126	1786127	-5.8482
chr	1786127	1786130	-5.871
chr	1786130	1786131	-5.8938
chr	1786131	1786132	-2.6562
chr	1786132	1786133	-2.7246
chr	1786133	1786134	-3.477
chr	1786134	1786135	-3.4998
chr	1786135	1786136	-3.9216
chr	1786136	1786137	-5.9166
chr	1786137	1786138	-6.3042
chr	1786138	1786140	-6.9768
chr	1786140	1786141	-6.9996
chr	1786141	1786142	-6.9882
chr	1786142	1786143	-6.9996
chr	1786143	1786144	-4.959
chr	1786144	1786145	-4.9932
chr	1786145	1786146	-5.1528
chr	1786146	1786151	-5.1756
chr	1786151	1786153	-5.187
chr	1786153	1786154	-5.1756
chr	1786154	1786157	-5.2098
chr	1786157	1786158	-5.244
chr	1786158	1786159	-9.5076
chr	1786159	1786160	-10.0776
chr	1786160	1786161	-9.0972
chr	1786161	1786162	-9.2226
chr	1786162	1786163	-9.234
chr	1786163	1786164	-9.291
chr	1786164	1786165	-9.3024
chr	1786165	1786166	-8.892
chr	1786166	1786167	-8.9376
chr	1786167	1786168	-8.949
chr	1786168	1786171	-8.9376
chr	1786171	1786172	-8.949
chr	1786172	1786174	-8.9946
chr	1786174	1786175	-9.006
chr	1786175	1786177	-8.9718
chr	1786177	1786178	-8.9604
chr	1786178	1786180	-8.9832
chr	1786180	1786181	-0.5016
chr	1786181	1786182	-0.5814
chr	1786182	1786183	-0.5928
chr	1786183	1786184	-0.6042
chr	1786184	1786186	-0.5586
chr	1786186	1786187	-0.399
chr	1786187	1786193	-0.2622
chr	1786193	1786194	-0.2166
chr	1786194	1786197	-0.2052
chr	1786197	1786199	-0.1824
chr	1786199	1786202	-0.1368
chr	1786202	1786213	-0.0228
chr	1786213	1786218	-0.0342
chr	1786218	1786219	-0.0228
chr	1786219	1786220	-0.0114
chr	1786220	1786235	-0.0342
chr	1786235	1786242	-0.0228
chr	1786262	1786267	-0.0114
chr	1786267	1786271	-0.0228
chr	1786271	1786272	-0.0342
chr	1786272	1786274	-0.0456
chr	1786274	1786275	-0.057
chr	1786275	1786277	-0.0798
chr	1786277	1786284	-0.0912
chr	1786284	1786295	-0.0798
chr	1786295	1786296	-0.0684
chr	1786331	1786333	-0.0114
chr	1786333	1786334	-0.0228
chr	1786334	1786336	-0.0342
chr	1786336	1786337	-0.1938
chr	1786337	1786338	-0.2052
chr	1786338	1786339	-0.6042
chr	1786339	1786340	-0.6498
chr	1786340	1786341	-1.1058
chr	1786341	1786342	-1.4592
chr	1786342	1786343	-1.4934
chr	1786343	1786344	-1.5846
chr	1786344	1786345	-1.653
chr	1786345	1786353	-1.6872
chr	1786353	1786355	-1.6758
chr	1786355	1786357	-1.6644
chr	1786357	1786358	-1.5162
chr	1786358	1786360	-1.5048
chr	1786360	1786361	-1.4706
chr	1786361	1786362	-1.4592
chr	1786362	1786364	-0.2622
chr	1786374	1786396	-0.0114
chr	1786402	1786403	-0.0228
chr	1786403	1786404	-0.0342
chr	1786404	1786405	-0.1026
chr	1786405	1786406	-0.114
chr	1786406	1786408	-0.1482
chr	1786408	1786409	-0.1596
chr	1786409	1786423	-0.171
chr	1786423	1786426	-0.1482
chr	1786426	1786427	-0.0684
chr	1786427	1786451	-0.0228
chr	1786451	1786452	-0.0342
chr	1786452	1786459	-0.0456
chr	1786459	1786465	-0.057
chr	1786465	1786466	-0.0912
chr	1786466	1786467	-0.2736
chr	1786467	1786468	-0.4104
chr	1786468	1786469	-0.4902
chr	1786469	1786470	-0.741
chr	1786470	1786471	-1.083
chr	1786471	1786472	-1.14
chr	1786472	1786473	-1.7328
chr	1786473	1786474	-3.2604
chr	1786474	1786475	-8.0484
chr	1786475	1786476	-8.1054
chr	1786476	1786477	-8.1168
chr	1786477	1786482	-8.1396
chr	1786482	1786484	-8.1282
chr	1786484	1786488	-8.151
chr	1786488	1786489	-8.1624
chr	1786489	1786490	-8.1852
chr	1786490	1786491	-8.1624
chr	1786491	1786492	-8.1054
chr	1786492	1786493	-7.3872
chr	1786493	1786494	-4.2864
chr	1786494	1786495	-1.083
chr	1786495	1786496	-1.0944
chr	1786496	1786502	-1.1058
chr	1786502	1786505	-1.1172
chr	1786505	1786507	-1.1286
chr	1786507	1786511	-1.1172
chr	1786511	1786513	-1.1286
chr	1786513	1786514	-0.4446
chr	1786514	1786515	-0.1026
chr	1786515	1786518	-0.114
chr	1786518	1786520	-0.1026
chr	1786520	1786522	-0.0912
chr	1786522	1786527	-0.0798
chr	1786527	1786528	-0.0342
chr	1786528	1786529	-0.1938
chr	1786529	1786533	-0.2166
chr	1786533	1786535	-0.2052
chr	1786535	1786548	-0.1938
chr	1786548	1786550	-0.2052
chr	1786550	1786553	-0.0114
chr	1786553	1786555	-0.0228
chr	1786555	1786556	-0.0456
chr	1786556	1786557	-0.0684
chr	1786557	1786558	-0.0798
chr	1786558	1786559	-0.114
chr	1786559	1786560	-0.4788
chr	1786560	1786561	-0.57
chr	1786561	1786562	-0.6726
chr	1786562	1786563	-1.8126
chr	1786563	1786564	-1.9608
chr	1786564	1786565	-2.0748
chr	1786565	1786566	-2.0862
chr	1786566	1786567	-2.0976
chr	1786567	1786572	-2.1546
chr	1786572	1786577	-2.1432
chr	1786577	1786581	-2.109
chr	1786581	1786582	-1.881
chr	1786582	1786583	-1.7784
chr	1786583	1786584	-0.399
chr	1786584	1786585	-0.0684
chr	1786585	1786587	-0.0342
chr	1786587	1786588	-0.0228
chr	1786588	1786592	-0.0114
chr	1786614	1786621	-0.0114
chr	1786621	1786622	-0.0228
chr	1786622	1786624	-0.0684
chr	1786624	1786625	-0.0912
chr	1786625	1786628	-0.114
chr	1786628	1786629	-0.1938
chr	1786629	1786630	-0.2166
chr	1786630	1786641	-0.228
chr	1786641	1786643	-0.2394
chr	1786643	1786644	-0.1824
chr	1786644	1786646	-0.171
chr	1786646	1786649	-0.1482
chr	1786649	1786654	-0.0342
chr	1786654	1786659	-0.0456
chr	1786659	1786660	-0.0342
chr	1786660	1786664	-0.057
chr	1786664	1786665	-0.0798
chr	1786665	1786666	-0.114
chr	1786666	1786667	-0.1254
chr	1786667	1786670	-0.1368
chr	1786670	1786675	-0.114
chr	1786675	1786676	-0.1026
chr	1786676	1786677	-0.1254
chr	1786677	1786678	-0.684
chr	1786678	1786679	-0.6954
chr	1786679	1786680	-0.7296
chr	1786680	1786681	-0.7866
chr	1786681	1786682	-1.311
chr	1786682	1786683	-1.5162
chr	1786683	1786684	-1.539
chr	1786684	1786685	-1.5504
chr	1786685	1786686	-1.539
chr	1786686	1786687	-1.5162
chr	1786687	1786688	-1.71
chr	1786688	1786689	-1.7214
chr	1786689	1786693	-1.7442
chr	1786693	1786694	-1.7556
chr	1786694	1786697	-1.8468
chr	1786697	1786698	-1.7898
chr	1786698	1786699	-1.539
chr	1786699	1786700	-1.5276
chr	1786700	1786703	-1.425
chr	1786703	1786704	-0.5016
chr	1786704	1786706	-0.4902
chr	1786706	1786707	-0.4788
chr	1786707	1786708	-0.4674
chr	1786708	1786710	-0.228
chr	1786710	1786714	-0.2166
chr	1786714	1786715	-0.171
chr	1786715	1786737	-0.0114
chr	1786792	1786795	-0.0114
chr	1786795	1786812	-0.0228
chr	1786812	1786813	-0.0114
chr	1786846	1786847	-0.0114
chr	1786847	1786850	-0.0342
chr	1786850	1786852	-0.0456
chr	1786852	1786853	-0.0798
chr	1786853	1786854	-0.0912
chr	1786854	1786856	-0.1026
chr	1786856	1786857	-0.1254
chr	1786857	1786859	-0.2508
chr	1786859	1786860	-0.2964
chr	1786860	1786861	-0.342
chr	1786861	1786862	-0.3534
chr	1786862	1786868	-0.3648
chr	1786868	1786873	-0.3306
chr	1786873	1786874	-0.285
chr	1786874	1786879	-0.2622
chr	1786922	1786924	-0.057
chr	1786924	1786932	-0.0912
chr	1786932	1786937	-0.1026
chr	1786937	1786941	-0.114
chr	1786941	1786943	-0.0684
chr	1786943	1786947	-0.057
chr	1786947	1786956	-0.0228
chr	1786956	1786959	-0.0342
chr	1786959	1786960	-0.0228
chr	1786960	1786973	-0.0114
chr	1786973	1786979	-0.0228
chr	1786979	1786980	-0.0684
chr	1786980	1786985	-0.0798
chr	1786985	1786986	-0.0912
chr	1786986	1786989	-0.114
chr	1786989	1786995	-0.1254
chr	1786995	1786998	-0.1026
chr	1786998	1787000	-0.0684
chr	1787000	1787007	-0.0456
chr	1787007	1787008	-0.0342
chr	1787008	1787010	-0.0228
chr	1787013	1787032	-0.0114
chr	1787032	1787038	-0.0228
chr	1787038	1787042	-0.0114
chr	1787042	1787043	-0.0228
chr	1787043	1787044	-0.057
chr	1787044	1787045	-0.4674
chr	1787045	1787047	-0.6042
chr	1787047	1787049	-0.627
chr	1787049	1787054	-0.6384
chr	1787054	1787055	-0.627
chr	1787055	1787060	-0.6384
chr	1787060	1787063	-0.7068
chr	1787063	1787064	-0.6954
chr	1787064	1787066	-0.7068
chr	1787066	1787071	-0.114
chr	1787071	1787072	-0.1254
chr	1787072	1787073	-0.1026
chr	1787073	1787074	-0.1254
chr	1787074	1787080	-0.1482
chr	1787080	1787093	-0.0798
chr	1787108	1787113	-0.0114
chr	1787113	1787115	-0.1254
chr	1787115	1787116	-0.285
chr	1787116	1787117	-0.2964
chr	1787117	1787118	-0.3648
chr	1787118	1787121	-0.4674
chr	1787121	1787122	-0.4788
chr	1787122	1787124	-0.5472
chr	1787124	1787126	-0.57
chr	1787126	1787127	-0.5928
chr	1787127	1787128	-0.9234
chr	1787128	1787129	-0.9918
chr	1787129	1787131	-1.0032
chr	1787131	1787134	-1.026
chr	1787134	1787136	-0.7752
chr	1787136	1787137	-0.741
chr	1787137	1787138	-0.7296
chr	1787138	1787139	-0.684
chr	1787139	1787141	-0.5586
chr	1787141	1787142	-0.5472
chr	1787142	1787144	-0.5244
chr	1787144	1787147	-0.4674
chr	1787147	1787148	-0.4788
chr	1787148	1787149	-0.0456
chr	1787149	1787150	-0.0228
chr	1787150	1787166	-0.0342
chr	1787166	1787169	-0.0228
chr	1787169	1787170	-0.0114
chr	1787176	1787182	-0.0114
chr	1787182	1787183	-0.0228
chr	1787183	1787193	-0.0456
chr	1787193	1787194	-0.057
chr	1787194	1787203	-0.0456
chr	1787203	1787204	-0.0342
chr	1787204	1787214	-0.0114
chr	1787261	1787262	-0.0684
chr	1787262	1787265	-0.0798
chr	1787265	1787266	-0.1026
chr	1787266	1787267	-0.4218
chr	1787267	1787268	-0.5358
chr	1787268	1787270	-1.1286
chr	1787270	1787271	-1.1514
chr	1787271	1787273	-1.1628
chr	1787273	1787274	-1.1742
chr	1787274	1787280	-1.1856
chr	1787280	1787285	-1.197
chr	1787285	1787288	-1.1856
chr	1787288	1787289	-0.7524
chr	1787289	1787290	-0.57
chr	1787290	1787291	-0.057
chr	1787291	1787292	-0.0456
chr	1787292	1787295	-0.0342
chr	1787295	1787296	-0.0114
chr	1787322	1787328	-0.0228
chr	1787328	1787344	-0.0342
chr	1787344	1787350	-0.0114
chr	1787388	1787389	-0.0114
chr	1787389	1787390	-0.0228
chr	1787390	1787391	-0.0456
chr	1787391	1787393	-0.057
chr	1787393	1787394	-0.2052
chr	1787394	1787395	-0.2394
chr	1787395	1787410	-0.3078
chr	1787410	1787412	-0.285
chr	1787412	1787414	-0.2736
chr	1787431	1787432	-0.0114
chr	1787432	1787433	-0.0228
chr	1787433	1787434	-0.171
chr	1787434	1787435	-0.4332
chr	1787435	1787436	-0.456
chr	1787436	1787440	-0.5016
chr	1787440	1787441	-0.513
chr	1787441	1787445	-0.5358
chr	1787445	1787446	-0.627
chr	1787446	1787447	-0.684
chr	1787447	1787449	-0.7068
chr	1787449	1787450	-0.7182
chr	1787450	1787451	-0.8208
chr	1787451	1787455	-0.8322
chr	1787455	1787457	-0.342
chr	1787457	1787462	-0.3306
chr	1787462	1787466	-0.3078
chr	1787466	1787467	-0.2964
chr	1787467	1787468	-0.1824
chr	1787468	1787470	-0.1482
chr	1787470	1787472	-0.1254
chr	1787472	1787475	-0.0114
chr	1787477	1787479	-0.0114
chr	1787479	1787480	-0.114
chr	1787480	1787501	-0.1254
chr	1787502	1787519	-0.0114
chr	1787519	1787524	-0.0228
chr	1787524	1787540	-0.0114
chr	1787622	1787624	-0.0228
chr	1787624	1787625	-0.0342
chr	1787625	1787630	-0.057
chr	1787630	1787631	-0.0912
chr	1787631	1787632	-0.1938
chr	1787632	1787633	-0.2622
chr	1787633	1787635	-0.3078
chr	1787635	1787637	-0.3876
chr	1787637	1787638	-0.4218
chr	1787638	1787639	-0.456
chr	1787639	1787640	-0.798
chr	1787640	1787641	-0.8664
chr	1787641	1787642	-0.9348
chr	1787642	1787644	-1.0374
chr	1787644	1787645	-1.8012
chr	1787645	1787646	-1.881
chr	1787646	1787647	-2.1546
chr	1787647	1787648	-2.3142
chr	1787648	1787650	-2.5536
chr	1787650	1787651	-2.565
chr	1787651	1787652	-2.5536
chr	1787652	1787653	-2.508
chr	1787653	1787654	-2.5422
chr	1787654	1787655	-2.5536
chr	1787655	1787656	-2.5878
chr	1787656	1787657	-2.5764
chr	1787657	1787658	-2.6448
chr	1787658	1787659	-2.6676
chr	1787659	1787660	-2.7018
chr	1787660	1787661	-2.394
chr	1787661	1787663	-2.3826
chr	1787663	1787664	-2.4054
chr	1787664	1787665	-2.5194
chr	1787665	1787666	-2.5308
chr	1787666	1787667	-1.6986
chr	1787667	1787668	-1.7328
chr	1787668	1787669	-1.8354
chr	1787669	1787672	-1.824
chr	1787672	1787673	-1.8126
chr	1787673	1787674	-1.539
chr	1787674	1787676	-1.5504
chr	1787676	1787681	-1.5618
chr	1787681	1787682	-1.5846
chr	1787682	1787683	-1.6188
chr	1787683	1787684	-1.6416
chr	1787684	1787685	-3.1692
chr	1787685	1787686	-3.3402
chr	1787686	1787688	-2.9184
chr	1787688	1787689	-2.9412
chr	1787689	1787690	-3.0324
chr	1787690	1787691	-3.078
chr	1787691	1787692	-3.2946
chr	1787692	1787696	-3.3402
chr	1787696	1787698	-3.3516
chr	1787698	1787699	-3.6366
chr	1787699	1787700	-4.0014
chr	1787700	1787705	-4.0242
chr	1787705	1787706	-1.6188
chr	1787706	1787707	-1.3452
chr	1787707	1787708	-1.3338
chr	1787708	1787709	-1.1742
chr	1787709	1787710	-1.026
chr	1787710	1787711	-0.9462
chr	1787711	1787712	-0.9348
chr	1787712	1787713	-0.9462
chr	1787713	1787714	-0.9804
chr	1787714	1787716	-0.9348
chr	1787716	1787717	-0.9234
chr	1787717	1787718	-0.9006
chr	1787718	1787719	-0.969
chr	1787719	1787720	-1.1172
chr	1787720	1787721	-0.399
chr	1787721	1787722	-0.8094
chr	1787722	1787724	-2.1432
chr	1787724	1787725	-2.2116
chr	1787725	1787726	-2.223
chr	1787726	1787727	-2.2344
chr	1787727	1787728	-2.2572
chr	1787728	1787732	-2.28
chr	1787732	1787733	-2.3142
chr	1787733	1787734	-7.0338
chr	1787734	1787735	-7.2846
chr	1787735	1787738	-7.3188
chr	1787738	1787739	-7.3758
chr	1787739	1787740	-7.3872
chr	1787740	1787741	-7.3986
chr	1787741	1787742	-7.2048
chr	1787742	1787743	-7.0908
chr	1787743	1787744	-5.3238
chr	1787744	1787745	-5.358
chr	1787745	1787748	-5.3694
chr	1787748	1787750	-5.3922
chr	1787750	1787751	-5.4036
chr	1787751	1787752	-5.4264
chr	1787752	1787753	-5.4606
chr	1787753	1787754	-5.5518
chr	1787754	1787755	-5.2212
chr	1787755	1787756	-1.5276
chr	1787756	1787757	-1.8354
chr	1787757	1787758	-1.9038
chr	1787758	1787759	-1.9266
chr	1787759	1787760	-1.9722
chr	1787760	1787761	-2.0976
chr	1787761	1787762	-2.109
chr	1787762	1787764	-2.1318
chr	1787764	1787765	-2.1204
chr	1787765	1787768	-2.1432
chr	1787768	1787770	-2.166
chr	1787770	1787773	-2.2116
chr	1787773	1787774	-2.223
chr	1787774	1787776	-2.2344
chr	1787776	1787777	-1.4136
chr	1787777	1787778	-0.3192
chr	1787778	1787779	-0.4446
chr	1787779	1787780	-0.4674
chr	1787780	1787781	-0.4788
chr	1787781	1787782	-0.456
chr	1787782	1787784	-0.4104
chr	1787784	1787785	-0.4446
chr	1787785	1787786	-0.4674
chr	1787786	1787787	-0.5472
chr	1787787	1787788	-0.5358
chr	1787788	1787789	-0.5016
chr	1787789	1787790	-0.5472
chr	1787790	1787791	-0.627
chr	1787791	1787792	-0.7524
chr	1787792	1787793	-1.0032
chr	1787793	1787794	-1.026
chr	1787794	1787795	-1.2312
chr	1787795	1787796	-1.3224
chr	1787796	1787797	-1.6758
chr	1787797	1787799	-1.8924
chr	1787799	1787800	-2.0292
chr	1787800	1787801	-3.3744
chr	1787801	1787802	-3.6594
chr	1787802	1787803	-3.7278
chr	1787803	1787804	-3.7164
chr	1787804	1787805	-3.762
chr	1787805	1787810	-3.591
chr	1787810	1787811	-3.5796
chr	1787811	1787812	-3.5568
chr	1787812	1787813	-3.2148
chr	1787813	1787814	-3.1692
chr	1787814	1787816	-3.1578
chr	1787816	1787817	-3.1464
chr	1787817	1787818	-2.8158
chr	1787818	1787819	-2.6448
chr	1787819	1787820	-1.6302
chr	1787820	1787821	-0.1482
chr	1787821	1787822	-0.114
chr	1787822	1787826	-0.0456
chr	1787826	1787830	-0.057
chr	1787830	1787832	-0.0798
chr	1787832	1787833	-0.513
chr	1787833	1787834	-5.871
chr	1787834	1787835	-13.5888
chr	1787835	1787836	-14.8314
chr	1787836	1787838	-15.2532
chr	1787838	1787839	-15.3102
chr	1787839	1787845	-15.3786
chr	1787845	1787846	-15.4926
chr	1787846	1787847	-15.618
chr	1787847	1787848	-15.7548
chr	1787848	1787849	-15.7776
chr	1787849	1787850	-15.8346
chr	1787850	1787851	-15.8232
chr	1787851	1787852	-15.8118
chr	1787852	1787853	-16.7466
chr	1787853	1787854	-16.7694
chr	1787854	1787855	-16.6554
chr	1787855	1787856	-10.716
chr	1787856	1787857	-2.8272
chr	1787857	1787858	-3.0894
chr	1787858	1787859	-3.648
chr	1787859	1787861	-3.8988
chr	1787861	1787862	-4.5942
chr	1787862	1787863	-8.7552
chr	1787863	1787864	-9.2112
chr	1787864	1787865	-9.2682
chr	1787865	1787866	-9.3252
chr	1787866	1787867	-9.3594
chr	1787867	1787868	-9.3822
chr	1787868	1787869	-9.1656
chr	1787869	1787871	-8.9718
chr	1787871	1787873	-8.7894
chr	1787873	1787874	-8.778
chr	1787874	1787875	-7.9458
chr	1787875	1787876	-7.9344
chr	1787876	1787877	-7.9116
chr	1787877	1787878	-6.8058
chr	1787878	1787879	-6.7944
chr	1787879	1787880	-6.783
chr	1787880	1787881	-6.612
chr	1787881	1787882	-6.6006
chr	1787882	1787883	-6.3612
chr	1787883	1787884	-2.4396
chr	1787884	1787888	-0.057
chr	1787888	1787894	-0.0114
chr	1787894	1787895	-0.0228
chr	1787895	1787896	-0.7296
chr	1787896	1787898	-0.741
chr	1787898	1787900	-0.7524
chr	1787900	1787904	-0.7638
chr	1787904	1787910	-0.7752
chr	1787910	1787915	-0.8778
chr	1787915	1787916	-0.8664
chr	1787916	1787917	-0.2964
chr	1787917	1787918	-0.3078
chr	1787918	1787919	-0.3192
chr	1787919	1787920	-0.3306
chr	1787920	1787921	-0.342
chr	1787921	1787922	-0.3876
chr	1787922	1787923	-0.4332
chr	1787923	1787924	-0.513
chr	1787924	1787925	-0.684
chr	1787925	1787926	-0.741
chr	1787926	1787927	-2.337
chr	1787927	1787928	-2.679
chr	1787928	1787929	-58.2198
chr	1787929	1787930	-59.3598
chr	1787930	1787931	-59.7132
chr	1787931	1787933	-59.7246
chr	1787933	1787935	-59.7474
chr	1787935	1787936	-59.7816
chr	1787936	1787937	-59.7702
chr	1787937	1787938	-59.7588
chr	1787938	1787940	-59.8272
chr	1787940	1787943	-59.8386
chr	1787943	1787945	-59.8044
chr	1787945	1787946	-59.6676
chr	1787946	1787947	-59.622
chr	1787947	1787948	-58.9266
chr	1787948	1787949	-49.533
chr	1787949	1787950	-48.4044
chr	1787950	1787951	-0.912
chr	1787951	1787952	-0.8778
chr	1787952	1787954	-0.5358
chr	1787954	1787955	-0.5472
chr	1787955	1787956	-0.5016
chr	1787956	1787957	-0.4902
chr	1787957	1787958	-0.5016
chr	1787958	1787960	-0.513
chr	1787960	1787961	-0.6726
chr	1787961	1787962	-1.0716
chr	1787962	1787963	-1.14
chr	1787963	1787964	-1.1742
chr	1787964	1787965	-1.197
chr	1787965	1787966	-1.2426
chr	1787966	1787967	-1.5846
chr	1787967	1787968	-2.508
chr	1787968	1787969	-3.3174
chr	1787969	1787970	-8.0712
chr	1787970	1787971	-9.0516
chr	1787971	1787972	-9.177
chr	1787972	1787973	-9.5418
chr	1787973	1787974	-9.7584
chr	1787974	1787975	-9.9978
chr	1787975	1787976	-10.9554
chr	1787976	1787977	-11.1492
chr	1787977	1787978	-12.768
chr	1787978	1787979	-13.3722
chr	1787979	1787980	-13.395
chr	1787980	1787981	-13.2696
chr	1787981	1787982	-13.1442
chr	1787982	1787983	-12.7908
chr	1787983	1787984	-12.711
chr	1787984	1787985	-12.6426
chr	1787985	1787986	-12.6312
chr	1787986	1787988	-12.5286
chr	1787988	1787989	-12.5172
chr	1787989	1787990	-12.4944
chr	1787990	1787991	-6.1104
chr	1787991	1787993	-4.9362
chr	1787993	1787995	-4.8222
chr	1787995	1787996	-4.8336
chr	1787996	1787997	-5.2326
chr	1787997	1787998	-6.4638
chr	1787998	1787999	-6.726
chr	1787999	1788000	-7.353
chr	1788000	1788001	-7.3644
chr	1788001	1788002	-7.3986
chr	1788002	1788003	-7.4442
chr	1788003	1788004	-7.467
chr	1788004	1788005	-7.8204
chr	1788005	1788014	-7.8432
chr	1788014	1788017	-7.8546
chr	1788017	1788018	-7.8432
chr	1788018	1788019	-3.021
chr	1788019	1788022	-0.4788
chr	1788022	1788024	-0.4902
chr	1788024	1788025	-0.456
chr	1788025	1788027	-0.0228
chr	1788027	1788028	-0.0684
chr	1788028	1788032	-0.0798
chr	1788032	1788033	-0.0912
chr	1788033	1788035	-0.1254
chr	1788035	1788048	-0.1596
chr	1788048	1788052	-0.1482
chr	1788052	1788053	-0.1254
chr	1788053	1788055	-0.1482
chr	1788055	1788060	-0.0912
chr	1788060	1788065	-0.0456
chr	1788065	1788066	-0.057
chr	1788066	1788067	-0.1026
chr	1788067	1788068	-0.114
chr	1788068	1788069	-0.1254
chr	1788069	1788076	-0.1368
chr	1788076	1788077	-0.1482
chr	1788077	1788078	-0.1938
chr	1788078	1788080	-0.2736
chr	1788080	1788087	-0.285
chr	1788087	1788090	-0.2508
chr	1788090	1788091	-0.2394
chr	1788091	1788092	-0.228
chr	1788092	1788094	-0.2166
chr	1788094	1788097	-0.228
chr	1788097	1788099	-0.2166
chr	1788099	1788100	-0.1368
chr	1788100	1788104	-0.0456
chr	1788104	1788114	-0.057
chr	1788114	1788121	-0.0456
chr	1788121	1788122	-0.057
chr	1788122	1788124	-0.0456
chr	1788124	1788126	-0.114
chr	1788126	1788127	-0.2736
chr	1788127	1788128	-1.4364
chr	1788128	1788129	-1.5732
chr	1788129	1788130	-4.4802
chr	1788130	1788131	-5.358
chr	1788131	1788132	-7.7862
chr	1788132	1788133	-7.9914
chr	1788133	1788135	-8.0142
chr	1788135	1788136	-8.0712
chr	1788136	1788144	-8.094
chr	1788144	1788145	-8.0712
chr	1788145	1788146	-7.5696
chr	1788146	1788147	-6.6006
chr	1788147	1788148	-6.4752
chr	1788148	1788149	-6.4638
chr	1788149	1788150	-5.7684
chr	1788150	1788151	-5.643
chr	1788151	1788153	-0.4902
chr	1788153	1788154	-0.5016
chr	1788154	1788155	-0.513
chr	1788155	1788157	-0.57
chr	1788157	1788158	-0.5928
chr	1788158	1788159	-0.5814
chr	1788159	1788160	-0.5928
chr	1788160	1788164	-0.627
chr	1788164	1788165	-0.6156
chr	1788165	1788167	-0.6042
chr	1788167	1788168	-0.57
chr	1788168	1788169	-0.6498
chr	1788169	1788170	-0.6954
chr	1788170	1788172	-0.7524
chr	1788172	1788174	-0.7638
chr	1788174	1788177	-0.4218
chr	1788177	1788180	-0.4104
chr	1788180	1788181	-0.3648
chr	1788181	1788182	-0.3534
chr	1788182	1788185	-0.342
chr	1788185	1788187	-0.2622
chr	1788187	1788189	-0.1938
chr	1788189	1788190	-0.2052
chr	1788190	1788192	-0.1824
chr	1788192	1788193	-0.0456
chr	1788193	1788194	-0.171
chr	1788194	1788195	-0.3306
chr	1788195	1788196	-0.399
chr	1788196	1788197	-2.5194
chr	1788197	1788199	-2.5764
chr	1788199	1788201	-2.622
chr	1788201	1788206	-2.6334
chr	1788206	1788213	-2.5992
chr	1788213	1788218	-2.5878
chr	1788218	1788219	-0.0114
chr	1788246	1788249	-0.0684
chr	1788249	1788250	-0.0798
chr	1788250	1788251	-0.228
chr	1788251	1788252	-0.2622
chr	1788252	1788253	-0.4218
chr	1788253	1788262	-0.4332
chr	1788262	1788263	-0.4902
chr	1788263	1788264	-0.5586
chr	1788264	1788272	-0.57
chr	1788272	1788273	-0.2508
chr	1788273	1788274	-0.2394
chr	1788274	1788278	-0.1596
chr	1788278	1788284	-0.1482
chr	1788284	1788285	-0.0114
chr	1788290	1788295	-0.0114
chr	1788295	1788303	-0.0228
chr	1788303	1788306	-0.0342
chr	1788306	1788308	-0.0456
chr	1788308	1788309	-0.057
chr	1788309	1788311	-0.1026
chr	1788311	1788312	-0.114
chr	1788312	1788313	-0.456
chr	1788313	1788314	-0.8892
chr	1788314	1788315	-1.0488
chr	1788315	1788316	-6.2586
chr	1788316	1788317	-10.773
chr	1788317	1788318	-11.7192
chr	1788318	1788319	-12.5514
chr	1788319	1788320	-12.597
chr	1788320	1788321	-12.768
chr	1788321	1788323	-12.8136
chr	1788323	1788324	-12.8364
chr	1788324	1788330	-12.8478
chr	1788330	1788331	-12.8592
chr	1788331	1788335	-12.8478
chr	1788335	1788336	-12.8934
chr	1788336	1788337	-9.0288
chr	1788337	1788338	-1.2654
chr	1788338	1788339	-0.7296
chr	1788339	1788340	-0.7182
chr	1788340	1788341	-0.6954
chr	1788341	1788342	-0.7068
chr	1788342	1788346	-0.7182
chr	1788346	1788347	-0.684
chr	1788347	1788350	-0.6498
chr	1788350	1788351	-0.6612
chr	1788351	1788355	-0.6726
chr	1788355	1788356	-0.57
chr	1788356	1788357	-0.5586
chr	1788357	1788358	-0.5016
chr	1788358	1788359	-0.4788
chr	1788359	1788361	-0.0456
chr	1788361	1788368	-0.0228
chr	1788368	1788369	-1.6644
chr	1788369	1788371	-1.7214
chr	1788371	1788374	-1.7328
chr	1788374	1788388	-1.7442
chr	1788388	1788389	-1.425
chr	1788389	1788390	-1.4022
chr	1788390	1788391	-0.4674
chr	1788391	1788392	-0.4446
chr	1788392	1788393	-0.513
chr	1788393	1788394	-0.5472
chr	1788394	1788395	-0.627
chr	1788395	1788396	-0.6612
chr	1788396	1788400	-0.798
chr	1788400	1788401	-0.8208
chr	1788401	1788410	-0.8322
chr	1788410	1788412	-0.7068
chr	1788412	1788413	-0.6156
chr	1788413	1788414	-0.285
chr	1788414	1788415	-0.2394
chr	1788415	1788417	-0.2166
chr	1788417	1788423	-0.0114
chr	1788424	1788445	-0.0114
chr	1788453	1788457	-0.0114
chr	1788457	1788458	-0.0342
chr	1788458	1788475	-0.057
chr	1788475	1788478	-0.0684
chr	1788478	1788479	-0.0342
chr	1788479	1788480	-0.0228
chr	1788480	1788487	-0.0114
chr	1788487	1788491	-0.0228
chr	1788491	1788492	-0.0342
chr	1788492	1788495	-0.0456
chr	1788495	1788496	-0.057
chr	1788496	1788497	-0.0798
chr	1788497	1788499	-0.1026
chr	1788499	1788500	-0.3306
chr	1788500	1788501	-2.0862
chr	1788501	1788502	-3.8076
chr	1788502	1788503	-4.104
chr	1788503	1788504	-4.4574
chr	1788504	1788505	-4.7538
chr	1788505	1788506	-4.9932
chr	1788506	1788507	-5.0046
chr	1788507	1788508	-5.244
chr	1788508	1788509	-5.5062
chr	1788509	1788512	-5.5176
chr	1788512	1788513	-5.5062
chr	1788513	1788514	-5.5176
chr	1788514	1788516	-5.529
chr	1788516	1788520	-5.5176
chr	1788520	1788522	-5.472
chr	1788522	1788524	-1.9038
chr	1788524	1788526	-1.482
chr	1788526	1788527	-0.7068
chr	1788527	1788528	-0.3762
chr	1788528	1788529	-0.057
chr	1788529	1788530	-0.0342
chr	1788530	1788533	-0.0228
chr	1788533	1788538	-0.0114
chr	1788538	1788539	-0.0456
chr	1788539	1788541	-0.057
chr	1788541	1788543	-0.0684
chr	1788543	1788544	-0.0912
chr	1788544	1788545	-0.114
chr	1788545	1788546	-0.1368
chr	1788546	1788547	-0.1824
chr	1788547	1788548	-6.7146
chr	1788548	1788549	-9.4392
chr	1788549	1788550	-9.7698
chr	1788550	1788551	-9.7812
chr	1788551	1788552	-9.804
chr	1788552	1788553	-9.9636
chr	1788553	1788559	-10.0206
chr	1788559	1788560	-10.1004
chr	1788560	1788561	-10.1688
chr	1788561	1788562	-10.1916
chr	1788562	1788563	-10.1802
chr	1788563	1788564	-10.1118
chr	1788564	1788565	-10.0548
chr	1788565	1788567	-10.0434
chr	1788567	1788568	-10.032
chr	1788568	1788569	-9.9864
chr	1788569	1788574	-0.3306
chr	1788574	1788575	-0.2394
chr	1788575	1788576	-0.3078
chr	1788576	1788578	-0.3306
chr	1788578	1788580	-0.3534
chr	1788580	1788581	-0.342
chr	1788581	1788582	-0.171
chr	1788582	1788583	-0.2166
chr	1788583	1788584	-0.228
chr	1788584	1788585	-0.2622
chr	1788585	1788586	-0.2964
chr	1788586	1788587	-0.3534
chr	1788587	1788596	-0.3762
chr	1788596	1788601	-0.2394
chr	1788601	1788604	-0.2052
chr	1788604	1788606	-0.171
chr	1788606	1788607	-0.1254
chr	1788607	1788608	-0.114
chr	1788608	1788614	-0.0798
chr	1788614	1788615	-0.0684
chr	1788615	1788621	-0.0456
chr	1788621	1788622	-0.0114
chr	1788622	1788628	-0.0228
chr	1788628	1788641	-0.1254
chr	1788641	1788642	-0.1596
chr	1788642	1788645	-0.171
chr	1788645	1788663	-0.1824
chr	1788678	1788691	-0.0114
chr	1788691	1788692	-0.0228
chr	1788692	1788693	-0.1026
chr	1788693	1788694	-0.1254
chr	1788694	1788695	-0.228
chr	1788695	1788696	-0.342
chr	1788696	1788697	-0.684
chr	1788697	1788698	-0.7068
chr	1788698	1788699	-0.7296
chr	1788699	1788700	-0.7524
chr	1788700	1788706	-0.912
chr	1788706	1788712	-0.9234
chr	1788712	1788713	-0.912
chr	1788713	1788714	-0.8436
chr	1788714	1788715	-0.5244
chr	1788715	1788716	-0.456
chr	1788716	1788717	-0.4332
chr	1788717	1788718	-0.3306
chr	1788718	1788719	-0.2166
chr	1788719	1788720	-0.1254
chr	1788720	1788721	-0.0684
chr	1788721	1788722	-0.057
chr	1788722	1788723	-0.0456
chr	1788723	1788724	-0.0342
chr	1788724	1788732	-0.0114
chr	1788732	1788738	-0.0228
chr	1788738	1788744	-0.0342
chr	1788744	1788745	-0.8664
chr	1788745	1788746	-0.9462
chr	1788746	1788747	-0.969
chr	1788747	1788748	-1.0146
chr	1788748	1788749	-1.0374
chr	1788749	1788757	-1.0488
chr	1788757	1788758	-1.026
chr	1788758	1788759	-1.0488
chr	1788759	1788764	-1.0146
chr	1788764	1788765	-1.026
chr	1788765	1788766	-0.1824
chr	1788766	1788768	-0.0798
chr	1788768	1788769	-0.0912
chr	1788769	1788775	-0.0342
chr	1788775	1788788	-0.0684
chr	1788788	1788790	-0.057
chr	1788790	1788791	-0.0456
chr	1788791	1788792	-0.057
chr	1788792	1788796	-0.0684
chr	1788796	1788799	-0.0456
chr	1788799	1788800	-0.0342
chr	1788800	1788807	-0.0456
chr	1788807	1788812	-0.057
chr	1788812	1788818	-0.0456
chr	1788818	1788819	-0.057
chr	1788819	1788824	-0.0684
chr	1788824	1788825	-0.1026
chr	1788825	1788826	-0.2052
chr	1788826	1788827	-0.2166
chr	1788827	1788828	-0.3192
chr	1788828	1788829	-0.3534
chr	1788829	1788831	-0.6726
chr	1788831	1788832	-0.6954
chr	1788832	1788834	-0.7068
chr	1788834	1788839	-0.7296
chr	1788839	1788840	-0.6954
chr	1788840	1788844	-0.684
chr	1788844	1788845	-0.6726
chr	1788845	1788846	-0.6156
chr	1788846	1788848	-0.6042
chr	1788848	1788849	-0.5472
chr	1788849	1788850	-0.5358
chr	1788850	1788852	-0.1368
chr	1788852	1788857	-0.1482
chr	1788857	1788869	-0.1254
chr	1788869	1788870	-0.0798
chr	1788879	1788880	-0.0114
chr	1788880	1788895	-0.0228
chr	1788895	1788899	-0.0342
chr	1788899	1788901	-0.114
chr	1788901	1788903	-0.0912
chr	1788903	1788915	-0.1026
chr	1788915	1788916	-0.057
chr	1788916	1788921	-0.0342
chr	1788921	1788922	-0.0684
chr	1788922	1788923	-0.1254
chr	1788923	1788924	-0.2736
chr	1788924	1788925	-0.285
chr	1788925	1788927	-0.2964
chr	1788927	1788929	-0.3078
chr	1788929	1788930	-0.3306
chr	1788930	1788931	-0.4674
chr	1788931	1788932	-0.4788
chr	1788932	1788944	-0.4902
chr	1788944	1788945	-0.4674
chr	1788945	1788947	-0.2166
chr	1788947	1788948	-0.1938
chr	1788948	1788949	-0.1824
chr	1788949	1788950	-0.114
chr	1788950	1788951	-0.0342
chr	1788951	1788952	-0.0114
chr	1788967	1788968	-0.0228
chr	1788968	1788977	-0.0912
chr	1788977	1788987	-0.114
chr	1788987	1788990	-0.057
chr	1788990	1788996	-0.0228
chr	1788996	1788998	-0.0342
chr	1788998	1788999	-0.057
chr	1788999	1789000	-0.0456
chr	1789000	1789004	-0.0684
chr	1789004	1789007	-0.0798
chr	1789007	1789009	-0.114
chr	1789009	1789010	-0.1254
chr	1789010	1789011	-0.1368
chr	1789011	1789014	-0.1596
chr	1789014	1789017	-0.171
chr	1789017	1789021	-0.1368
chr	1789021	1789025	-0.114
chr	1789025	1789030	-0.1026
chr	1789054	1789055	-0.0228
chr	1789055	1789056	-0.057
chr	1789056	1789057	-0.0684
chr	1789057	1789058	-0.1026
chr	1789058	1789059	-0.1482
chr	1789059	1789060	-0.1596
chr	1789060	1789062	-0.2052
chr	1789062	1789064	-0.2166
chr	1789064	1789073	-0.228
chr	1789073	1789075	-0.2394
chr	1789075	1789076	-0.2508
chr	1789076	1789077	-0.2622
chr	1789077	1789080	-0.2736
chr	1789080	1789081	-0.228
chr	1789081	1789083	-0.2394
chr	1789083	1789084	-0.6042
chr	1789084	1789096	-0.6954
chr	1789096	1789099	-0.684
chr	1789099	1789101	-0.6954
chr	1789101	1789102	-0.4902
chr	1789102	1789103	-0.456
chr	1789103	1789107	-0.4446
chr	1789107	1789108	-0.4332
chr	1789108	1789120	-0.0228
chr	1789120	1789123	-0.0114
chr	1789123	1789142	-0.0228
chr	1789142	1789143	-0.0114
chr	1789150	1789168	-0.0114
chr	1789168	1789170	-0.1254
chr	1789170	1789171	-0.1368
chr	1789171	1789172	-0.171
chr	1789172	1789174	-0.1596
chr	1789174	1789189	-0.171
chr	1789189	1789190	-0.1254
chr	1789190	1789191	-0.0342
chr	1789191	1789192	-0.0228
chr	1789192	1789193	-0.0114
chr	1789193	1789194	-0.4902
chr	1789194	1789195	-0.5472
chr	1789195	1789201	-0.5586
chr	1789201	1789213	-0.5814
chr	1789213	1789214	-0.57
chr	1789214	1789215	-0.1026
chr	1789215	1789217	-0.0228
chr	1789223	1789226	-0.0114
chr	1789226	1789227	-0.0228
chr	1789227	1789228	-0.4446
chr	1789228	1789229	-0.6156
chr	1789229	1789230	-0.6384
chr	1789230	1789231	-0.9006
chr	1789231	1789232	-0.969
chr	1789232	1789233	-1.9038
chr	1789233	1789234	-2.5422
chr	1789234	1789235	-9.975
chr	1789235	1789236	-12.312
chr	1789236	1789237	-12.9732
chr	1789237	1789238	-13.053
chr	1789238	1789239	-13.0758
chr	1789239	1789241	-13.0986
chr	1789241	1789247	-13.1214
chr	1789247	1789249	-13.1442
chr	1789249	1789251	-12.9162
chr	1789251	1789252	-12.5286
chr	1789252	1789253	-12.4032
chr	1789253	1789254	-12.3804
chr	1789254	1789255	-12.369
chr	1789255	1789256	-12.1752
chr	1789256	1789257	-1.0374
chr	1789257	1789258	-0.6726
chr	1789258	1789259	-0.057
chr	1789259	1789275	-0.0228
chr	1789275	1789278	-0.0114
chr	1789317	1789318	-0.057
chr	1789318	1789319	-0.0684
chr	1789319	1789321	-0.1026
chr	1789321	1789338	-0.114
chr	1789338	1789340	-0.1026
chr	1789340	1789341	-0.057
chr	1789360	1789363	-0.057
chr	1789363	1789364	-0.0684
chr	1789364	1789380	-0.0798
chr	1789380	1789386	-0.0228
chr	1789697	1789717	-0.0114
chr	1789906	1789929	-0.0114
chr	1789956	1789967	-0.0114
chr	1789967	1789968	-0.0228
chr	1789968	1789970	-0.057
chr	1789970	1789971	-0.0684
chr	1789971	1789978	-0.0798
chr	1789978	1790002	-0.0684
chr	1790002	1790003	-0.057
chr	1790003	1790004	-0.0114
chr	1790031	1790034	-0.0114
chr	1790034	1790036	-0.0228
chr	1790036	1790038	-0.0342
chr	1790038	1790047	-0.0456
chr	1790047	1790059	-0.057
chr	1790059	1790067	-0.0114
chr	1790207	1790209	-0.0456
chr	1790209	1790228	-0.0684
chr	1790228	1790231	-0.0114
chr	1790235	1790238	-0.0114
chr	1790238	1790250	-0.0228
chr	1790250	1790254	-0.0342
chr	1790254	1790257	-0.0456
chr	1790257	1790263	-0.0342
chr	1790263	1790270	-0.0228
chr	1790270	1790272	-0.0114
chr	1790289	1790290	-0.0114
chr	1790290	1790291	-0.0228
chr	1790291	1790293	-0.0684
chr	1790293	1790295	-0.1482
chr	1790295	1790296	-0.1824
chr	1790296	1790297	-0.1938
chr	1790297	1790311	-0.2052
chr	1790311	1790313	-0.1824
chr	1790313	1790314	-0.171
chr	1790314	1790315	-0.1254
chr	1790315	1790317	-0.0228
chr	1790329	1790330	-0.0228
chr	1790330	1790341	-0.0342
chr	1790341	1790342	-0.0456
chr	1790342	1790343	-0.057
chr	1790343	1790350	-0.0798
chr	1790350	1790353	-0.0684
chr	1790353	1790354	-0.0798
chr	1790354	1790355	-0.1482
chr	1790355	1790356	-0.2394
chr	1790356	1790357	-0.5814
chr	1790357	1790358	-1.482
chr	1790358	1790359	-1.5276
chr	1790359	1790360	-1.6644
chr	1790360	1790363	-1.6758
chr	1790363	1790370	-1.6302
chr	1790370	1790373	-1.6188
chr	1790373	1790375	-1.6074
chr	1790375	1790376	-1.5846
chr	1790376	1790377	-1.3908
chr	1790377	1790378	-1.2768
chr	1790378	1790379	-0.5814
chr	1790379	1790380	-0.0684
chr	1790380	1790381	-0.0342
chr	1790416	1790418	-0.0114
chr	1790418	1790419	-0.0798
chr	1790419	1790420	-0.0912
chr	1790420	1790421	-0.2508
chr	1790421	1790438	-0.2622
chr	1790438	1790439	-0.228
chr	1790439	1790441	-0.0342
chr	1790449	1790450	-0.0114
chr	1790450	1790451	-0.0684
chr	1790451	1790453	-0.4332
chr	1790453	1790457	-0.4674
chr	1790457	1790459	-0.4788
chr	1790459	1790467	-0.4902
chr	1790467	1790471	-0.4788
chr	1790471	1790472	-0.2622
chr	1790472	1790473	-0.1824
chr	1790473	1790474	-0.0912
chr	1790474	1790475	-0.0684
chr	1790475	1790478	-0.0456
chr	1790478	1790481	-0.0342
chr	1790481	1790482	-0.0228
chr	1790494	1790504	-0.0114
chr	1790504	1790505	-0.0798
chr	1790505	1790508	-0.0912
chr	1790508	1790509	-0.114
chr	1790509	1790525	-0.2166
chr	1790525	1790526	-0.1482
chr	1790526	1790527	-0.1368
chr	1790527	1790531	-0.1254
chr	1790566	1790572	-0.0114
chr	1790572	1790575	-0.0456
chr	1790575	1790579	-0.057
chr	1790579	1790588	-0.1026
chr	1790588	1790594	-0.0912
chr	1790594	1790599	-0.0684
chr	1790599	1790600	-0.0798
chr	1790600	1790601	-0.0912
chr	1790601	1790602	-0.1026
chr	1790602	1790603	-0.1824
chr	1790603	1790604	-0.2166
chr	1790604	1790607	-0.228
chr	1790607	1790612	-0.2052
chr	1790612	1790618	-0.2166
chr	1790618	1790623	-0.1938
chr	1790623	1790627	-0.1254
chr	1790627	1790645	-0.0114
chr	1790678	1790691	-0.0342
chr	1790691	1790694	-0.0798
chr	1790694	1790697	-0.1026
chr	1790697	1790698	-0.114
chr	1790698	1790699	-0.1368
chr	1790699	1790700	-0.3876
chr	1790700	1790701	-0.3648
chr	1790701	1790703	-0.3762
chr	1790703	1790711	-0.3876
chr	1790711	1790719	-0.3762
chr	1790719	1790720	-0.3648
chr	1790720	1790721	-0.3078
chr	1790721	1790722	-0.1026
chr	1790722	1790726	-0.0456
chr	1790726	1790728	-0.0114
chr	1790735	1790736	-0.0114
chr	1790736	1790740	-0.0228
chr	1790740	1790741	-0.0342
chr	1790741	1790742	-0.0456
chr	1790742	1790747	-0.057
chr	1790747	1790748	-0.0684
chr	1790748	1790758	-0.0798
chr	1790758	1790765	-0.0912
chr	1790765	1790771	-0.0456
chr	1790771	1790773	-0.0342
chr	1790773	1790784	-0.0114
chr	1790825	1790844	-0.0114
chr	1790863	1790882	-0.0228
chr	1790882	1790890	-0.0342
chr	1790890	1790895	-0.0114
chr	1790895	1790896	-0.0456
chr	1790896	1790903	-0.057
chr	1790903	1790911	-0.0456
chr	1790911	1790912	-0.057
chr	1790912	1790916	-0.0684
chr	1790916	1790928	-0.0228
chr	1790928	1790929	-0.057
chr	1790929	1790930	-0.0684
chr	1790930	1790931	-0.057
chr	1790931	1790932	-0.285
chr	1790932	1790933	-0.2964
chr	1790933	1790937	-0.3078
chr	1790937	1790951	-0.3192
chr	1790951	1790952	-0.2964
chr	1790952	1790953	-0.1824
chr	1790953	1790954	-0.0114
chr	1790958	1790960	-0.0114
chr	1790960	1790961	-0.0456
chr	1790961	1790962	-0.1026
chr	1790962	1790965	-0.1254
chr	1790965	1790966	-0.2052
chr	1790966	1790982	-0.2166
chr	1790982	1790987	-0.0912
chr	1790987	1790989	-0.0456
chr	1790989	1791010	-0.0114
chr	1791036	1791056	-0.0114
chr	1791124	1791145	-0.0228
chr	1791152	1791154	-0.0228
chr	1791154	1791155	-0.228
chr	1791155	1791156	-0.4788
chr	1791156	1791157	-0.5016
chr	1791157	1791158	-0.741
chr	1791158	1791159	-1.368
chr	1791159	1791162	-1.4022
chr	1791162	1791179	-1.4364
chr	1791179	1791181	-0.0228
chr	1791181	1791182	-0.1596
chr	1791182	1791187	-0.171
chr	1791187	1791193	-0.1824
chr	1791193	1791199	-0.1938
chr	1791199	1791203	-0.2052
chr	1791203	1791205	-0.0684
chr	1791205	1791206	-0.057
chr	1791206	1791208	-0.0684
chr	1791208	1791210	-0.0456
chr	1791210	1791220	-0.0342
chr	1791220	1791226	-0.0228
chr	1791226	1791230	-0.0342
chr	1791230	1791233	-0.057
chr	1791233	1791234	-0.0798
chr	1791234	1791236	-0.0912
chr	1791236	1791237	-0.1026
chr	1791237	1791238	-0.1482
chr	1791238	1791251	-0.1596
chr	1791251	1791254	-0.114
chr	1791254	1791258	-0.0912
chr	1791258	1791259	-0.0456
chr	1791259	1791260	-0.0228
chr	1791281	1791283	-0.0228
chr	1791283	1791286	-0.057
chr	1791286	1791292	-0.0798
chr	1791292	1791296	-0.2964
chr	1791296	1791297	-0.3078
chr	1791297	1791298	-0.3306
chr	1791298	1791299	-0.342
chr	1791299	1791300	-0.8664
chr	1791300	1791301	-0.8778
chr	1791301	1791302	-0.912
chr	1791302	1791303	-1.3338
chr	1791303	1791304	-1.425
chr	1791304	1791305	-1.4364
chr	1791305	1791308	-1.5276
chr	1791308	1791312	-1.5162
chr	1791312	1791313	-1.5048
chr	1791313	1791314	-1.4934
chr	1791314	1791315	-1.2882
chr	1791315	1791321	-1.311
chr	1791321	1791322	-0.9348
chr	1791322	1791323	-1.0944
chr	1791323	1791324	-0.798
chr	1791324	1791325	-0.7866
chr	1791325	1791326	-0.8322
chr	1791326	1791327	-0.8094
chr	1791327	1791336	-0.6726
chr	1791336	1791338	-0.6384
chr	1791338	1791343	-0.6498
chr	1791343	1791345	-0.2736
chr	1791345	1791346	-0.0684
chr	1791346	1791348	-0.1026
chr	1791348	1791350	-0.0798
chr	1791350	1791353	-0.0912
chr	1791353	1791357	-0.1026
chr	1791357	1791366	-0.0912
chr	1791366	1791367	-0.0798
chr	1791367	1791368	-0.057
chr	1791368	1791371	-0.0456
chr	1791371	1791376	-0.0114
chr	1791376	1791387	-0.0228
chr	1791387	1791388	-0.0342
chr	1791388	1791390	-0.0456
chr	1791390	1791391	-0.057
chr	1791391	1791392	-0.0684
chr	1791392	1791393	-0.0912
chr	1791393	1791394	-0.1026
chr	1791394	1791396	-0.1254
chr	1791396	1791397	-0.114
chr	1791397	1791410	-0.1026
chr	1791410	1791412	-0.0912
chr	1791412	1791413	-0.0684
chr	1791413	1791414	-0.0342
chr	1791414	1791421	-0.0228
chr	1791421	1791427	-0.0114
chr	1791430	1791431	-0.0114
chr	1791431	1791432	-0.1254
chr	1791432	1791435	-0.171
chr	1791435	1791436	-0.2052
chr	1791436	1791455	-0.2166
chr	1791467	1791488	-0.0114
chr	1791497	1791501	-0.0114
chr	1791501	1791520	-0.0228
chr	1791520	1791525	-0.0114
chr	1791532	1791553	-0.0456
chr	1791553	1791554	-0.0342
chr	1791617	1791620	-0.0114
chr	1791620	1791622	-0.0342
chr	1791622	1791629	-0.0456
chr	1791629	1791639	-0.0684
chr	1791639	1791640	-0.0456
chr	1791640	1791651	-0.057
chr	1791651	1791659	-0.0342
chr	1791659	1791661	-0.0456
chr	1791661	1791662	-0.1254
chr	1791662	1791663	-0.1596
chr	1791663	1791665	-0.171
chr	1791665	1791666	-0.228
chr	1791666	1791667	-0.2736
chr	1791667	1791668	-0.2964
chr	1791668	1791679	-0.3078
chr	1791679	1791682	-0.2964
chr	1791682	1791686	-0.1368
chr	1791686	1791687	-0.0912
chr	1791687	1791688	-0.0456
chr	1791688	1791690	-0.0114
chr	1791702	1791703	-0.0456
chr	1791703	1791704	-0.2394
chr	1791704	1791705	-1.7898
chr	1791705	1791706	-1.8924
chr	1791706	1791707	-2.7132
chr	1791707	1791708	-2.8158
chr	1791708	1791709	-3.6366
chr	1791709	1791710	-4.7766
chr	1791710	1791711	-5.2896
chr	1791711	1791712	-7.4898
chr	1791712	1791713	-7.524
chr	1791713	1791715	-7.5468
chr	1791715	1791720	-7.581
chr	1791720	1791723	-7.5696
chr	1791723	1791725	-7.6038
chr	1791725	1791729	-5.8824
chr	1791729	1791732	-5.8938
chr	1791732	1791733	-1.4934
chr	1791733	1791734	-2.8386
chr	1791734	1791737	-2.9412
chr	1791737	1791739	-2.9526
chr	1791739	1791742	-2.964
chr	1791742	1791745	-2.9184
chr	1791745	1791754	-2.9412
chr	1791754	1791756	-0.0456
chr	1791756	1791758	-0.0684
chr	1791758	1791759	-0.0798
chr	1791759	1791760	-0.0912
chr	1791760	1791761	-0.1254
chr	1791761	1791763	-0.1368
chr	1791763	1791765	-0.1596
chr	1791765	1791766	-0.2394
chr	1791766	1791767	-0.2508
chr	1791767	1791768	-0.4332
chr	1791768	1791770	-0.741
chr	1791770	1791775	-0.7524
chr	1791775	1791778	-0.7182
chr	1791778	1791779	-0.7296
chr	1791779	1791780	-0.7866
chr	1791780	1791781	-0.9462
chr	1791781	1791782	-0.9576
chr	1791782	1791783	-2.7816
chr	1791783	1791784	-3.0666
chr	1791784	1791785	-3.1008
chr	1791785	1791786	-3.0894
chr	1791786	1791787	-3.1008
chr	1791787	1791799	-2.5536
chr	1791799	1791800	-2.5422
chr	1791800	1791802	-2.508
chr	1791802	1791803	-2.4396
chr	1791803	1791804	-1.5732
chr	1791804	1791805	-0.0684
chr	1791805	1791806	-0.0912
chr	1791806	1791807	-0.0798
chr	1791807	1791808	-0.3876
chr	1791808	1791809	-0.5016
chr	1791809	1791812	-0.513
chr	1791812	1791828	-0.5244
chr	1791828	1791829	-0.342
chr	1791847	1791848	-0.2166
chr	1791848	1791850	-0.2622
chr	1791850	1791851	-0.3078
chr	1791851	1791854	-0.3534
chr	1791854	1791856	-0.3648
chr	1791856	1791858	-0.3876
chr	1791858	1791859	-0.5814
chr	1791859	1791861	-0.6042
chr	1791861	1791868	-0.6156
chr	1791868	1791870	-0.6612
chr	1791870	1791871	-0.6726
chr	1791871	1791872	-0.6498
chr	1791872	1791873	-0.5586
chr	1791873	1791875	-0.57
chr	1791875	1791877	-0.5358
chr	1791877	1791878	-0.3306
chr	1791878	1791887	-0.285
chr	1791887	1791889	-0.2736
chr	1791889	1791890	-0.2622
chr	1791890	1791891	-0.2508
chr	1791891	1791892	-0.057
chr	1791892	1791893	-0.0342
chr	1791893	1791896	-0.0114
chr	1791896	1791897	-0.1938
chr	1791897	1791898	-0.3192
chr	1791898	1791900	-0.3648
chr	1791900	1791901	-0.4218
chr	1791901	1791902	-0.4674
chr	1791902	1791903	-0.5472
chr	1791903	1791904	-0.6612
chr	1791904	1791906	-1.0146
chr	1791906	1791907	-1.254
chr	1791907	1791909	-1.2654
chr	1791909	1791917	-1.2768
chr	1791917	1791918	-1.254
chr	1791918	1791921	-0.9462
chr	1791921	1791922	-0.9234
chr	1791922	1791923	-0.8436
chr	1791923	1791924	-0.7524
chr	1791924	1791925	-0.399
chr	1791925	1791926	-0.1824
chr	1791926	1791927	-0.0798
chr	1791927	1791928	-0.0342
chr	1791928	1791932	-0.0114
chr	1791938	1791939	-0.114
chr	1791939	1791940	-0.2166
chr	1791940	1791943	-0.285
chr	1791943	1791947	-0.2964
chr	1791947	1791950	-0.3192
chr	1791950	1791954	-0.342
chr	1791954	1791955	-0.3534
chr	1791955	1791956	-0.3648
chr	1791956	1791960	-0.3762
chr	1791960	1791961	-0.1482
chr	1791961	1791963	-0.1824
chr	1791963	1791968	-0.1596
chr	1791968	1791982	-0.171
chr	1791982	1791984	-0.0228
chr	1791984	1791987	-0.0114
chr	1791987	1791989	-0.0228
chr	1791989	1791991	-0.0114
chr	1791991	1792005	-0.0228
chr	1792005	1792009	-0.0114
chr	1792039	1792040	-0.0228
chr	1792040	1792041	-0.0456
chr	1792041	1792057	-0.057
chr	1792057	1792058	-0.0684
chr	1792058	1792059	-0.1482
chr	1792059	1792060	-0.1596
chr	1792060	1792062	-0.1824
chr	1792062	1792067	-0.1938
chr	1792067	1792068	-0.171
chr	1792068	1792071	-0.1824
chr	1792071	1792072	-0.2166
chr	1792072	1792073	-0.228
chr	1792073	1792074	-0.2508
chr	1792074	1792076	-0.285
chr	1792076	1792077	-0.2736
chr	1792077	1792079	-0.342
chr	1792079	1792080	-0.2166
chr	1792080	1792081	-0.228
chr	1792081	1792086	-0.2052
chr	1792086	1792089	-0.1938
chr	1792089	1792093	-0.1824
chr	1792093	1792095	-0.1368
chr	1792095	1792098	-0.1254
chr	1792098	1792099	-0.0798
chr	1792099	1792102	-0.0228
chr	1792102	1792115	-0.0114
chr	1792115	1792118	-0.0228
chr	1792118	1792123	-0.0114
chr	1792123	1792128	-0.0228
chr	1792128	1792129	-0.0798
chr	1792129	1792130	-0.0912
chr	1792130	1792131	-0.2964
chr	1792131	1792132	-0.399
chr	1792132	1792133	-0.5244
chr	1792133	1792134	-2.793
chr	1792134	1792135	-3.1008
chr	1792135	1792136	-3.6366
chr	1792136	1792137	-3.6708
chr	1792137	1792138	-3.7734
chr	1792138	1792139	-3.7848
chr	1792139	1792149	-3.8304
chr	1792149	1792151	-3.819
chr	1792151	1792152	-3.7734
chr	1792152	1792153	-3.6822
chr	1792153	1792154	-3.6594
chr	1792154	1792155	-0.6612
chr	1792155	1792156	-0.4104
chr	1792156	1792159	-0.342
chr	1792159	1792160	-0.2622
chr	1792160	1792161	-0.2394
chr	1792161	1792162	-0.0228
chr	1792188	1792189	-0.0342
chr	1792189	1792190	-0.0456
chr	1792190	1792194	-0.0684
chr	1792194	1792209	-0.0798
chr	1792209	1792210	-0.0456
chr	1792217	1792219	-0.0342
chr	1792219	1792220	-0.0456
chr	1792220	1792222	-0.1596
chr	1792222	1792223	-1.2084
chr	1792223	1792224	-1.3794
chr	1792224	1792225	-1.3908
chr	1792225	1792237	-1.4022
chr	1792237	1792238	-1.4136
chr	1792238	1792239	-1.425
chr	1792239	1792240	-1.6872
chr	1792240	1792241	-1.7898
chr	1792241	1792242	-1.824
chr	1792242	1792243	-0.9918
chr	1792243	1792244	-1.1628
chr	1792244	1792245	-1.3338
chr	1792245	1792246	-1.4022
chr	1792246	1792247	-1.6188
chr	1792247	1792248	-1.5846
chr	1792248	1792259	-1.5732
chr	1792259	1792260	-1.0716
chr	1792260	1792263	-1.083
chr	1792263	1792264	-1.0716
chr	1792264	1792265	-0.1938
chr	1792265	1792266	-0.0456
chr	1792266	1792269	-0.0228
chr	1792269	1792270	-0.0342
chr	1792270	1792271	-0.0456
chr	1792271	1792278	-0.0684
chr	1792278	1792280	-0.0798
chr	1792280	1792281	-0.0912
chr	1792281	1792287	-0.0798
chr	1792287	1792292	-0.0684
chr	1792292	1792299	-0.0456
chr	1792299	1792300	-0.0342
chr	1792300	1792301	-0.1026
chr	1792301	1792302	-0.114
chr	1792302	1792303	-0.1254
chr	1792303	1792304	-0.1026
chr	1792304	1792321	-0.114
chr	1792321	1792323	-0.0114
chr	1792323	1792324	-0.0228
chr	1792324	1792325	-0.3306
chr	1792325	1792326	-0.342
chr	1792326	1792327	-0.741
chr	1792327	1792329	-0.7866
chr	1792329	1792331	-0.798
chr	1792331	1792333	-0.8094
chr	1792333	1792334	-0.855
chr	1792334	1792344	-0.8664
chr	1792344	1792346	-0.855
chr	1792346	1792349	-0.0912
chr	1792349	1792354	-0.0798
chr	1792354	1792356	-0.0456
chr	1792356	1792364	-0.0684
chr	1792364	1792369	-0.0342
chr	1792369	1792378	-0.0456
chr	1792378	1792380	-0.0228
chr	1792380	1792387	-0.0342
chr	1792387	1792388	-0.057
chr	1792388	1792389	-0.0684
chr	1792389	1792390	-0.0912
chr	1792390	1792391	-0.0798
chr	1792391	1792393	-0.0684
chr	1792393	1792401	-0.0798
chr	1792401	1792409	-0.0684
chr	1792409	1792410	-0.0228
chr	1792410	1792421	-0.0114
chr	1792421	1792422	-0.0456
chr	1792422	1792433	-0.1596
chr	1792433	1792434	-0.1482
chr	1792434	1792439	-0.1596
chr	1792439	1792443	-0.1482
chr	1792443	1792452	-0.0114
chr	1792473	1792474	-0.0114
chr	1792474	1792475	-0.0228
chr	1792475	1792480	-0.0684
chr	1792480	1792496	-0.0912
chr	1792496	1792502	-0.0228
chr	1792521	1792542	-0.0114
chr	1792544	1792545	-0.0456
chr	1792545	1792558	-0.2622
chr	1792558	1792559	-0.285
chr	1792559	1792560	-0.2964
chr	1792560	1792566	-0.342
chr	1792566	1792567	-0.0912
chr	1792567	1792568	-0.1026
chr	1792568	1792569	-0.1596
chr	1792569	1792570	-0.228
chr	1792570	1792571	-0.2736
chr	1792571	1792572	-0.4104
chr	1792572	1792573	-0.684
chr	1792573	1792574	-2.4054
chr	1792574	1792575	-2.793
chr	1792575	1792576	-2.9298
chr	1792576	1792577	-2.9982
chr	1792577	1792580	-3.0096
chr	1792580	1792581	-3.0324
chr	1792581	1792582	-3.078
chr	1792582	1792584	-3.0894
chr	1792584	1792589	-3.0096
chr	1792589	1792591	-2.9982
chr	1792591	1792592	-3.0096
chr	1792592	1792593	-3.2376
chr	1792593	1792594	-3.3288
chr	1792594	1792595	-0.8664
chr	1792595	1792596	-0.9234
chr	1792596	1792598	-0.741
chr	1792598	1792600	-0.8094
chr	1792600	1792602	-0.684
chr	1792602	1792603	-0.6954
chr	1792603	1792604	-1.0602
chr	1792604	1792605	-1.1514
chr	1792605	1792606	-1.311
chr	1792606	1792607	-1.4022
chr	1792607	1792608	-1.3908
chr	1792608	1792614	-1.4022
chr	1792614	1792616	-1.4364
chr	1792616	1792617	-1.083
chr	1792617	1792620	-0.9804
chr	1792620	1792624	-0.9348
chr	1792624	1792625	-1.026
chr	1792625	1792626	-0.2052
chr	1792626	1792627	-0.2964
chr	1792627	1792628	-0.3306
chr	1792628	1792629	-0.3534
chr	1792629	1792638	-0.3762
chr	1792638	1792647	-0.2964
chr	1792647	1792648	-0.2166
chr	1792648	1792650	-0.0228
chr	1792650	1792651	-0.0114
chr	1792658	1792660	-0.2052
chr	1792660	1792679	-0.228
chr	1792679	1792680	-0.1938
chr	1792680	1792681	-0.0114
chr	1792711	1792716	-0.0228
chr	1792716	1792718	-0.0342
chr	1792718	1792719	-0.2964
chr	1792719	1792720	-1.2996
chr	1792720	1792721	-1.3908
chr	1792721	1792723	-1.4022
chr	1792723	1792724	-1.4706
chr	1792724	1792735	-1.5048
chr	1792735	1792736	-1.482
chr	1792736	1792738	-1.4706
chr	1792738	1792739	-1.425
chr	1792739	1792740	-1.4136
chr	1792740	1792742	-0.1824
chr	1792742	1792744	-0.1596
chr	1792744	1792745	-0.0342
chr	1792745	1792753	-0.0114
chr	1792753	1792755	-0.0912
chr	1792755	1792756	-0.1254
chr	1792756	1792758	-0.1368
chr	1792758	1792759	-0.1938
chr	1792759	1792761	-0.2394
chr	1792761	1792774	-0.2622
chr	1792774	1792775	-0.2508
chr	1792775	1792778	-0.1482
chr	1792778	1792780	-0.057
chr	1792780	1792781	-0.0228
chr	1792781	1792789	-0.0114
chr	1792789	1792790	-0.0228
chr	1792790	1792792	-0.0342
chr	1792792	1792797	-0.0456
chr	1792797	1792807	-0.0342
chr	1792807	1792809	-0.057
chr	1792809	1792813	-0.0684
chr	1792813	1792816	-0.057
chr	1792816	1792817	-0.0798
chr	1792817	1792821	-0.0684
chr	1792821	1792823	-0.0798
chr	1792823	1792824	-0.0912
chr	1792824	1792826	-0.1026
chr	1792826	1792830	-0.114
chr	1792830	1792831	-0.2394
chr	1792831	1792832	-1.1286
chr	1792832	1792833	-1.1628
chr	1792833	1792834	-1.1742
chr	1792834	1792835	-1.1628
chr	1792835	1792836	-1.1742
chr	1792836	1792838	-1.1856
chr	1792838	1792843	-1.197
chr	1792843	1792846	-1.1856
chr	1792846	1792851	-1.1742
chr	1792851	1792852	-1.2312
chr	1792852	1792853	-0.2508
chr	1792853	1792854	-0.513
chr	1792854	1792855	-0.5586
chr	1792855	1792856	-0.5814
chr	1792856	1792857	-0.627
chr	1792857	1792858	-0.6042
chr	1792858	1792859	-0.6156
chr	1792859	1792861	-0.627
chr	1792861	1792863	-0.684
chr	1792863	1792870	-0.6954
chr	1792870	1792871	-0.7296
chr	1792871	1792873	-0.798
chr	1792873	1792874	-0.7866
chr	1792874	1792875	-0.2964
chr	1792875	1792876	-0.3078
chr	1792876	1792881	-0.3192
chr	1792881	1792888	-0.1824
chr	1792888	1792890	-0.1938
chr	1792890	1792892	-0.1824
chr	1792892	1792893	-0.1482
chr	1792893	1792894	-0.1026
chr	1792894	1792895	-0.0798
chr	1792895	1792897	-0.0228
chr	1792897	1792904	-0.0114
chr	1792904	1792905	-0.0228
chr	1792905	1792947	-0.0114
chr	1792952	1792954	-0.0114
chr	1792954	1792956	-0.057
chr	1792956	1792957	-0.1596
chr	1792957	1792958	-0.1824
chr	1792958	1792959	-0.2622
chr	1792959	1792962	-0.285
chr	1792962	1792963	-0.2964
chr	1792963	1792964	-0.3078
chr	1792964	1792975	-0.3192
chr	1792975	1792976	-0.3078
chr	1792976	1792978	-0.2508
chr	1792978	1792979	-0.2622
chr	1792979	1792980	-0.2508
chr	1792980	1792983	-0.1938
chr	1792983	1792986	-0.0798
chr	1792986	1792987	-0.0684
chr	1792987	1792989	-0.057
chr	1792989	1792992	-0.0684
chr	1792992	1792993	-0.0798
chr	1792993	1793002	-0.114
chr	1793002	1793003	-0.0798
chr	1793003	1793009	-0.0684
chr	1793009	1793012	-0.057
chr	1793012	1793014	-0.0456
chr	1793014	1793015	-0.0228
chr	1793015	1793017	-0.0114
chr	1793035	1793046	-0.0114
chr	1793046	1793048	-0.0228
chr	1793048	1793057	-0.0342
chr	1793057	1793060	-0.0456
chr	1793060	1793065	-0.0684
chr	1793065	1793066	-0.057
chr	1793066	1793067	-0.114
chr	1793067	1793068	-0.1254
chr	1793068	1793069	-0.1368
chr	1793069	1793070	-1.7328
chr	1793070	1793071	-3.021
chr	1793071	1793072	-3.4086
chr	1793072	1793073	-3.4998
chr	1793073	1793074	-3.534
chr	1793074	1793083	-3.5568
chr	1793083	1793086	-3.591
chr	1793086	1793087	-3.6024
chr	1793087	1793089	-3.591
chr	1793089	1793090	-3.6138
chr	1793090	1793091	-3.591
chr	1793091	1793092	-0.4446
chr	1793092	1793109	-0.2052
chr	1793109	1793110	-0.1482
chr	1793110	1793113	-0.1368
chr	1793113	1793114	-0.0912
chr	1793122	1793141	-0.0114
chr	1793141	1793142	-0.0342
chr	1793142	1793144	-0.0456
chr	1793144	1793145	-0.0684
chr	1793145	1793146	-0.0798
chr	1793146	1793147	-0.5472
chr	1793147	1793148	-0.7296
chr	1793148	1793149	-0.741
chr	1793149	1793150	-0.798
chr	1793150	1793151	-0.9804
chr	1793151	1793152	-1.0032
chr	1793152	1793153	-1.0374
chr	1793153	1793154	-3.534
chr	1793154	1793155	-4.4574
chr	1793155	1793156	-4.5486
chr	1793156	1793157	-4.5714
chr	1793157	1793158	-4.5828
chr	1793158	1793163	-4.6056
chr	1793163	1793166	-4.5828
chr	1793166	1793167	-4.617
chr	1793167	1793168	-4.0698
chr	1793168	1793169	-4.0356
chr	1793169	1793170	-3.9444
chr	1793170	1793171	-3.9216
chr	1793171	1793174	-3.9102
chr	1793174	1793175	-3.8988
chr	1793175	1793176	-0.1824
chr	1793176	1793180	-0.057
chr	1793180	1793181	-0.0684
chr	1793181	1793188	-0.057
chr	1793188	1793201	-0.0114
chr	1793212	1793232	-0.0114
chr	1793236	1793237	-0.0114
chr	1793237	1793238	-0.1254
chr	1793238	1793239	-0.1824
chr	1793239	1793240	-0.228
chr	1793240	1793246	-0.2622
chr	1793246	1793256	-0.285
chr	1793256	1793257	-0.1254
chr	1793257	1793270	-0.0228
chr	1793283	1793299	-0.0114
chr	1793316	1793329	-0.0228
chr	1793329	1793330	-0.0342
chr	1793330	1793331	-0.0456
chr	1793331	1793332	-0.057
chr	1793332	1793333	-0.0912
chr	1793333	1793334	-0.1026
chr	1793334	1793335	-0.171
chr	1793335	1793336	-0.2394
chr	1793336	1793337	-0.513
chr	1793337	1793338	-0.6384
chr	1793338	1793340	-0.6156
chr	1793340	1793341	-0.6384
chr	1793341	1793342	-0.6498
chr	1793342	1793343	-0.6954
chr	1793343	1793347	-0.7068
chr	1793347	1793354	-0.7182
chr	1793354	1793357	-0.6612
chr	1793357	1793358	-0.513
chr	1793358	1793359	-0.4674
chr	1793359	1793360	-0.1596
chr	1793360	1793365	-0.0684
chr	1793365	1793366	-0.057
chr	1793366	1793372	-0.0114
chr	1793380	1793381	-0.0114
chr	1793381	1793382	-0.0342
chr	1793382	1793383	-0.1368
chr	1793383	1793384	-0.9234
chr	1793384	1793385	-1.083
chr	1793385	1793386	-1.1172
chr	1793386	1793387	-1.1286
chr	1793387	1793398	-1.14
chr	1793398	1793399	-1.1628
chr	1793399	1793403	-1.1742
chr	1793403	1793405	-1.1172
chr	1793405	1793417	-0.057
chr	1793417	1793433	-0.0456
chr	1793433	1793458	-0.0114
chr	1793458	1793460	-0.0456
chr	1793460	1793461	-0.0342
chr	1793461	1793462	-0.3534
chr	1793462	1793464	-0.3648
chr	1793464	1793465	-0.3762
chr	1793465	1793467	-0.399
chr	1793467	1793481	-0.4446
chr	1793481	1793482	-0.3534
chr	1793482	1793484	-0.0456
chr	1793484	1793488	-0.057
chr	1793488	1793489	-0.0456
chr	1793489	1793502	-0.0342
chr	1793506	1793529	-0.0114
chr	1793540	1793552	-0.0114
chr	1793552	1793566	-0.0228
chr	1793566	1793567	-0.0798
chr	1793567	1793570	-0.0912
chr	1793570	1793572	-0.0798
chr	1793572	1793576	-0.0912
chr	1793576	1793580	-0.1026
chr	1793580	1793582	-0.1254
chr	1793582	1793583	-0.1368
chr	1793583	1793585	-0.1482
chr	1793585	1793586	-0.171
chr	1793586	1793593	-0.1482
chr	1793593	1793596	-0.1368
chr	1793596	1793597	-0.114
chr	1793597	1793604	-0.0912
chr	1793604	1793605	-0.0456
chr	1793620	1793624	-0.0114
chr	1793624	1793625	-0.0228
chr	1793625	1793626	-0.1254
chr	1793626	1793627	-0.2622
chr	1793627	1793628	-0.3534
chr	1793628	1793629	-0.3648
chr	1793629	1793630	-0.3876
chr	1793630	1793634	-0.4218
chr	1793634	1793635	-0.456
chr	1793635	1793640	-0.4674
chr	1793640	1793644	-0.5358
chr	1793644	1793645	-0.5244
chr	1793645	1793648	-0.5358
chr	1793648	1793649	-0.228
chr	1793649	1793650	-0.2052
chr	1793650	1793651	-0.2166
chr	1793651	1793652	-0.1596
chr	1793652	1793655	-0.1824
chr	1793655	1793656	-0.1938
chr	1793656	1793657	-0.1824
chr	1793657	1793658	-0.2166
chr	1793658	1793659	-0.3876
chr	1793659	1793660	-0.4674
chr	1793660	1793661	-0.513
chr	1793661	1793662	-0.57
chr	1793662	1793668	-0.5928
chr	1793668	1793670	-0.6042
chr	1793670	1793673	-0.684
chr	1793673	1793674	-0.7068
chr	1793674	1793677	-0.7182
chr	1793677	1793678	-0.684
chr	1793678	1793680	-0.6156
chr	1793680	1793681	-0.2166
chr	1793681	1793682	-0.228
chr	1793682	1793692	-0.2508
chr	1793692	1793696	-0.228
chr	1793696	1793702	-0.1026
chr	1793702	1793703	-0.114
chr	1793703	1793704	-0.1482
chr	1793704	1793705	-0.1254
chr	1793705	1793708	-0.1368
chr	1793708	1793709	-0.114
chr	1793709	1793710	-0.1254
chr	1793710	1793712	-0.2052
chr	1793712	1793717	-0.2166
chr	1793717	1793725	-0.171
chr	1793725	1793726	-0.1596
chr	1793726	1793728	-0.114
chr	1793728	1793731	-0.1254
chr	1793731	1793749	-0.0114
chr	1793759	1793762	-0.0114
chr	1793762	1793780	-0.0228
chr	1793780	1793791	-0.0114
chr	1793799	1793808	-0.0912
chr	1793808	1793809	-0.1026
chr	1793809	1793810	-0.114
chr	1793810	1793817	-0.1254
chr	1793817	1793818	-0.1368
chr	1793818	1793819	-0.1596
chr	1793819	1793820	-0.2508
chr	1793820	1793821	-0.3078
chr	1793821	1793822	-1.4478
chr	1793822	1793823	-1.6416
chr	1793823	1793824	-2.28
chr	1793824	1793827	-2.337
chr	1793827	1793830	-2.394
chr	1793830	1793831	-2.4168
chr	1793831	1793832	-2.451
chr	1793832	1793835	-2.4738
chr	1793835	1793836	-2.5194
chr	1793836	1793837	-2.5536
chr	1793837	1793838	-2.5764
chr	1793838	1793839	-2.6448
chr	1793839	1793840	-2.7246
chr	1793840	1793841	-2.9868
chr	1793841	1793842	-3.0438
chr	1793842	1793843	-3.078
chr	1793843	1793844	-4.1382
chr	1793844	1793845	-4.5372
chr	1793845	1793846	-4.389
chr	1793846	1793847	-4.5372
chr	1793847	1793848	-5.073
chr	1793848	1793849	-5.2212
chr	1793849	1793850	-5.2554
chr	1793850	1793851	-5.3922
chr	1793851	1793853	-5.4378
chr	1793853	1793855	-5.4606
chr	1793855	1793857	-5.4834
chr	1793857	1793858	-5.472
chr	1793858	1793861	-5.4492
chr	1793861	1793863	-5.4606
chr	1793863	1793864	-3.0894
chr	1793864	1793865	-3.135
chr	1793865	1793866	-1.9836
chr	1793866	1793867	-1.5846
chr	1793867	1793868	-1.6302
chr	1793868	1793869	-1.5846
chr	1793869	1793870	-1.6986
chr	1793870	1793871	-43.9356
chr	1793871	1793872	-43.9812
chr	1793872	1793876	-44.0154
chr	1793876	1793877	-44.0382
chr	1793877	1793878	-44.0496
chr	1793878	1793879	-44.061
chr	1793879	1793880	-44.118
chr	1793880	1793881	-44.1294
chr	1793881	1793883	-44.175
chr	1793883	1793884	-44.1294
chr	1793884	1793888	-44.1066
chr	1793888	1793890	-44.0952
chr	1793890	1793891	-43.9926
chr	1793891	1793894	-0.1596
chr	1793894	1793899	-0.2052
chr	1793899	1793900	-0.1938
chr	1793900	1793903	-0.0684
chr	1793903	1793906	-0.0456
chr	1793906	1793907	-0.057
chr	1793907	1793908	-0.0798
chr	1793908	1793915	-0.0912
chr	1793915	1793920	-0.0456
chr	1793920	1793925	-0.057
chr	1793925	1793931	-0.0684
chr	1793931	1793938	-0.0342
chr	1793938	1793940	-0.0456
chr	1793940	1793941	-0.057
chr	1793941	1793942	-0.0456
chr	1793942	1793944	-0.0684
chr	1793944	1793960	-0.057
chr	1793960	1793965	-0.0114
chr	1793966	1793967	-0.0114
chr	1793967	1793968	-0.0228
chr	1793968	1793969	-0.0342
chr	1793969	1793970	-0.057
chr	1793970	1793974	-0.0684
chr	1793974	1793984	-0.0912
chr	1793984	1793988	-0.1026
chr	1793988	1793989	-0.0912
chr	1793989	1793994	-0.0456
chr	1793994	1794005	-0.0228
chr	1794008	1794011	-0.0114
chr	1794011	1794014	-0.0456
chr	1794014	1794015	-0.0798
chr	1794015	1794018	-0.0912
chr	1794018	1794019	-0.1596
chr	1794019	1794020	-0.1824
chr	1794020	1794021	-0.399
chr	1794021	1794022	-6.8286
chr	1794022	1794023	-7.4214
chr	1794023	1794024	-7.5924
chr	1794024	1794025	-7.638
chr	1794025	1794026	-7.6608
chr	1794026	1794027	-7.809
chr	1794027	1794028	-7.866
chr	1794028	1794029	-7.9572
chr	1794029	1794030	-7.98
chr	1794030	1794031	-8.1624
chr	1794031	1794036	-8.2764
chr	1794036	1794040	-8.2308
chr	1794040	1794041	-7.5924
chr	1794041	1794042	-4.3548
chr	1794042	1794043	-2.394
chr	1794043	1794045	-2.1204
chr	1794045	1794046	-2.109
chr	1794046	1794047	-2.0748
chr	1794047	1794048	-1.4478
chr	1794048	1794049	-0.7068
chr	1794049	1794050	-0.684
chr	1794050	1794051	-0.6954
chr	1794051	1794052	-0.6498
chr	1794052	1794053	-0.6042
chr	1794053	1794055	-0.456
chr	1794055	1794057	-0.4218
chr	1794057	1794068	-0.4104
chr	1794068	1794069	-0.399
chr	1794069	1794074	-0.4104
chr	1794074	1794075	-0.399
chr	1794082	1794104	-0.0114
chr	1794208	1794209	-0.1596
chr	1794209	1794210	-0.1824
chr	1794210	1794212	-0.2508
chr	1794212	1794213	-0.2736
chr	1794213	1794214	-0.285
chr	1794214	1794215	-0.2964
chr	1794215	1794228	-0.3078
chr	1794228	1794229	-0.1368
chr	1794229	1794230	-0.1026
chr	1794230	1794231	-0.0456
chr	1794231	1794233	-0.0342
chr	1794257	1794259	-0.0342
chr	1794259	1794261	-0.0456
chr	1794261	1794278	-0.057
chr	1794278	1794282	-0.0114
chr	1794289	1794290	-0.0114
chr	1794290	1794293	-0.0228
chr	1794293	1794299	-0.0342
chr	1794299	1794302	-0.0456
chr	1794302	1794311	-0.057
chr	1794311	1794314	-0.0342
chr	1794314	1794315	-0.0228
chr	1794315	1794329	-0.0114
chr	1794349	1794350	-0.0114
chr	1794350	1794351	-0.1254
chr	1794351	1794352	-0.171
chr	1794352	1794354	-0.1824
chr	1794354	1794355	-0.2052
chr	1794355	1794357	-0.2166
chr	1794357	1794369	-0.2394
chr	1794369	1794371	-0.2508
chr	1794371	1794372	-0.2166
chr	1794372	1794375	-0.0798
chr	1794375	1794376	-0.0684
chr	1794376	1794378	-0.0456
chr	1794378	1794379	-0.0228
chr	1794379	1794401	-0.0114
chr	1794401	1794402	-0.0228
chr	1794402	1794418	-0.0342
chr	1794418	1794421	-0.057
chr	1794421	1794424	-0.0342
chr	1794424	1794427	-0.0456
chr	1794427	1794448	-0.0342
chr	1794448	1794451	-0.0228
chr	1794473	1794483	-0.0114
chr	1794483	1794491	-0.0228
chr	1794491	1794493	-0.057
chr	1794493	1794500	-0.0684
chr	1794500	1794505	-0.057
chr	1794505	1794513	-0.0456
chr	1794517	1794539	-0.0114
chr	1794617	1794641	-0.0114
chr	1794653	1794654	-0.0114
chr	1794654	1794663	-0.0342
chr	1794663	1794664	-0.0798
chr	1794664	1794673	-0.1026
chr	1794673	1794676	-0.0912
chr	1794676	1794683	-0.0684
chr	1794683	1794685	-0.0456
chr	1794707	1794728	-0.0114
chr	1794742	1794744	-0.0342
chr	1794744	1794761	-0.0456
chr	1794761	1794762	-0.057
chr	1794762	1794779	-0.0114
chr	1794779	1794783	-0.0228
chr	1794783	1794785	-0.0114
chr	1794785	1794790	-0.0228
chr	1794790	1794791	-0.057
chr	1794791	1794792	-0.0798
chr	1794792	1794793	-0.3078
chr	1794793	1794794	-0.3534
chr	1794794	1794797	-0.4218
chr	1794797	1794799	-0.4332
chr	1794799	1794802	-0.4446
chr	1794802	1794811	-0.456
chr	1794811	1794813	-0.4332
chr	1794813	1794814	-0.4218
chr	1794814	1794820	-0.0798
chr	1794820	1794821	-0.0228
chr	1794821	1794822	-0.0456
chr	1794822	1794824	-0.0798
chr	1794824	1794825	-0.0684
chr	1794825	1794830	-0.0798
chr	1794830	1794831	-0.114
chr	1794831	1794835	-0.1368
chr	1794835	1794842	-0.1482
chr	1794842	1794844	-0.114
chr	1794844	1794847	-0.1026
chr	1794847	1794852	-0.0456
chr	1794852	1794853	-0.2166
chr	1794853	1794854	-0.7182
chr	1794854	1794855	-0.8778
chr	1794855	1794857	-1.0716
chr	1794857	1794858	-1.0602
chr	1794858	1794869	-1.0716
chr	1794869	1794874	-1.0488
chr	1794874	1794875	-1.0374
chr	1794886	1794890	-0.0114
chr	1794890	1794900	-0.0228
chr	1794900	1794906	-0.0684
chr	1794906	1794910	-0.1482
chr	1794910	1794916	-0.1368
chr	1794916	1794918	-0.1254
chr	1794918	1794922	-0.1482
chr	1794922	1794924	-0.1026
chr	1794924	1794928	-0.1254
chr	1794928	1794934	-0.0456
chr	1794934	1794937	-0.1368
chr	1794937	1794948	-0.114
chr	1794948	1794950	-0.1026
chr	1794950	1794956	-0.0912
chr	1794959	1794978	-0.0114
chr	1794998	1794999	-0.0114
chr	1794999	1795010	-0.0228
chr	1795010	1795011	-0.0342
chr	1795011	1795013	-0.0456
chr	1795013	1795014	-0.057
chr	1795014	1795018	-0.0684
chr	1795018	1795019	-0.057
chr	1795019	1795032	-0.0456
chr	1795032	1795034	-0.0228
chr	1795043	1795046	-0.0114
chr	1795046	1795047	-0.171
chr	1795047	1795061	-0.1824
chr	1795061	1795065	-0.1938
chr	1795065	1795067	-0.171
chr	1795067	1795074	-0.0342
chr	1795074	1795076	-0.0228
chr	1795076	1795077	-0.0114
chr	1795077	1795080	-0.0342
chr	1795080	1795083	-0.0456
chr	1795083	1795097	-0.0342
chr	1795097	1795099	-0.114
chr	1795099	1795100	-0.2166
chr	1795100	1795101	-0.2394
chr	1795101	1795121	-0.228
chr	1795166	1795170	-0.0114
chr	1795170	1795173	-0.0228
chr	1795173	1795174	-0.0456
chr	1795174	1795175	-0.114
chr	1795175	1795176	-0.171
chr	1795176	1795178	-0.1824
chr	1795178	1795186	-0.1938
chr	1795186	1795196	-0.1824
chr	1795196	1795197	-0.0456
chr	1795264	1795267	-0.0114
chr	1795267	1795284	-0.0228
chr	1795284	1795292	-0.0114
chr	1795359	1795367	-0.0114
chr	1795367	1795369	-0.0228
chr	1795369	1795385	-0.0342
chr	1795385	1795391	-0.0228
chr	1795396	1795398	-0.0114
chr	1795398	1795399	-0.0342
chr	1795399	1795416	-0.0456
chr	1795416	1795418	-0.057
chr	1795418	1795419	-0.0684
chr	1795419	1795440	-0.0342
chr	1795456	1795457	-0.0114
chr	1795457	1795470	-0.0228
chr	1795470	1795471	-0.0342
chr	1795471	1795478	-0.0456
chr	1795478	1795490	-0.0228
chr	1795490	1795491	-0.0342
chr	1795491	1795492	-0.0228
chr	1795492	1795508	-0.0114
chr	1795521	1795523	-0.0114
chr	1795523	1795524	-0.0228
chr	1795524	1795525	-0.2508
chr	1795525	1795526	-0.3306
chr	1795526	1795527	-0.7638
chr	1795527	1795528	-1.2654
chr	1795528	1795529	-1.311
chr	1795529	1795530	-1.596
chr	1795530	1795531	-1.6302
chr	1795531	1795535	-1.6416
chr	1795535	1795538	-1.8468
chr	1795538	1795539	-1.881
chr	1795539	1795540	-1.9152
chr	1795540	1795541	-1.9266
chr	1795541	1795542	-2.0178
chr	1795542	1795545	-2.1318
chr	1795545	1795548	-2.1204
chr	1795548	1795549	-2.109
chr	1795549	1795550	-2.0748
chr	1795550	1795551	-1.995
chr	1795551	1795552	-0.2964
chr	1795552	1795561	-0.285
chr	1795561	1795562	-0.228
chr	1795562	1795563	-0.0912
chr	1795563	1795564	-0.171
chr	1795564	1795565	-0.1596
chr	1795565	1795566	-0.171
chr	1795566	1795567	-0.1938
chr	1795567	1795570	-0.2052
chr	1795570	1795580	-0.2166
chr	1795580	1795585	-0.228
chr	1795585	1795588	-0.0912
chr	1795588	1795589	-0.0798
chr	1795589	1795590	-0.0456
chr	1795590	1795594	-0.0342
chr	1795594	1795597	-0.0456
chr	1795597	1795598	-0.1254
chr	1795598	1795600	-0.171
chr	1795600	1795609	-0.1824
chr	1795609	1795613	-0.171
chr	1795613	1795614	-0.1596
chr	1795614	1795618	-0.171
chr	1795618	1795619	-0.0456
chr	1795619	1795620	-0.1026
chr	1795620	1795621	-0.114
chr	1795621	1795622	-0.1596
chr	1795622	1795623	-0.2508
chr	1795623	1795624	-0.2964
chr	1795624	1795626	-0.3306
chr	1795626	1795628	-0.3192
chr	1795628	1795636	-0.3306
chr	1795636	1795640	-0.3192
chr	1795640	1795641	-0.228
chr	1795641	1795642	-0.2166
chr	1795642	1795644	-0.1824
chr	1795644	1795645	-0.0684
chr	1795645	1795646	-0.0456
chr	1795646	1795647	-0.0228
chr	1795647	1795655	-0.0114
chr	1795659	1795661	-0.0228
chr	1795661	1795668	-0.0342
chr	1795668	1795678	-0.0456
chr	1795678	1795681	-0.0798
chr	1795681	1795685	-0.057
chr	1795685	1795700	-0.0342
chr	1795700	1795702	-0.0114
chr	1795702	1795703	-0.1254
chr	1795703	1795704	-0.1938
chr	1795704	1795706	-0.228
chr	1795706	1795711	-0.2394
chr	1795711	1795713	-0.2508
chr	1795713	1795714	-0.2622
chr	1795714	1795715	-0.342
chr	1795715	1795716	-0.3762
chr	1795716	1795723	-0.3876
chr	1795723	1795724	-0.1824
chr	1795724	1795726	-0.1482
chr	1795726	1795731	-0.1368
chr	1795731	1795733	-0.1596
chr	1795733	1795736	-0.171
chr	1795736	1795757	-0.0456
chr	1795790	1795791	-0.0114
chr	1795791	1795792	-0.0456
chr	1795792	1795793	-0.057
chr	1795793	1795794	-0.0684
chr	1795794	1795812	-0.0798
chr	1795815	1795819	-0.0342
chr	1795819	1795836	-0.057
chr	1795836	1795838	-0.0684
chr	1795838	1795840	-0.4104
chr	1795840	1795841	-0.3876
chr	1795841	1795842	-0.399
chr	1795842	1795859	-0.4104
chr	1795859	1795861	-0.0456
chr	1795861	1795863	-0.0228
chr	1795863	1795865	-0.0114
chr	1795865	1795868	-0.2166
chr	1795868	1795874	-0.228
chr	1795874	1795875	-0.2394
chr	1795875	1795886	-0.2508
chr	1795886	1795895	-0.0342
chr	1795895	1795896	-0.0456
chr	1795896	1795898	-0.0114
chr	1795898	1795912	-0.0342
chr	1795912	1795918	-0.0228
chr	1795918	1795919	-0.0342
chr	1795919	1795920	-0.0684
chr	1795920	1795925	-0.0798
chr	1795925	1795940	-0.0684
chr	1796012	1796013	-0.0114
chr	1796013	1796014	-0.0342
chr	1796014	1796029	-0.057
chr	1796029	1796030	-0.0684
chr	1796030	1796031	-0.1026
chr	1796031	1796032	-0.1482
chr	1796032	1796033	-4.8336
chr	1796033	1796034	-5.1528
chr	1796034	1796035	-5.1414
chr	1796035	1796037	-5.13
chr	1796037	1796039	-5.1528
chr	1796039	1796044	-5.1642
chr	1796044	1796047	-5.1756
chr	1796047	1796050	-5.187
chr	1796050	1796051	-5.1756
chr	1796051	1796052	-5.1642
chr	1796052	1796053	-5.187
chr	1796053	1796054	-5.1984
chr	1796054	1796055	-0.6156
chr	1796055	1796056	-0.6498
chr	1796056	1796057	-0.8664
chr	1796057	1796058	-3.4428
chr	1796058	1796059	-8.5728
chr	1796059	1796060	-9.861
chr	1796060	1796062	-9.9864
chr	1796062	1796063	-10.0206
chr	1796063	1796064	-10.0776
chr	1796064	1796065	-10.089
chr	1796065	1796066	-10.1802
chr	1796066	1796067	-10.2372
chr	1796067	1796068	-10.2714
chr	1796068	1796069	-10.374
chr	1796069	1796070	-11.3316
chr	1796070	1796071	-11.343
chr	1796071	1796073	-11.3544
chr	1796073	1796075	-11.343
chr	1796075	1796076	-11.3658
chr	1796076	1796077	-11.3316
chr	1796077	1796078	-11.3202
chr	1796078	1796079	-11.2062
chr	1796079	1796081	-1.5732
chr	1796081	1796083	-1.5846
chr	1796083	1796087	-1.5732
chr	1796087	1796091	-1.5846
chr	1796091	1796094	-0.2394
chr	1796094	1796095	-0.2508
chr	1796095	1796097	-0.2166
chr	1796097	1796098	-0.2508
chr	1796098	1796099	-0.2736
chr	1796099	1796100	-0.3306
chr	1796100	1796101	-0.3078
chr	1796101	1796102	-0.3192
chr	1796102	1796103	-0.399
chr	1796103	1796105	-0.6954
chr	1796105	1796106	-0.7638
chr	1796106	1796107	-0.7752
chr	1796107	1796109	-0.7866
chr	1796109	1796119	-0.798
chr	1796119	1796121	-0.6612
chr	1796121	1796122	-0.6384
chr	1796122	1796123	-0.5244
chr	1796123	1796124	-0.4902
chr	1796124	1796128	-0.2052
chr	1796128	1796130	-0.1938
chr	1796130	1796131	-0.1824
chr	1796131	1796135	-0.1938
chr	1796135	1796137	-0.0342
chr	1796137	1796138	-0.0798
chr	1796138	1796148	-0.0912
chr	1796148	1796149	-0.3762
chr	1796149	1796153	-0.399
chr	1796153	1796158	-0.3876
chr	1796158	1796162	-0.342
chr	1796162	1796167	-0.3192
chr	1796167	1796168	-0.2964
chr	1796168	1796169	-0.285
chr	1796169	1796175	-0.0342
chr	1796175	1796176	-0.0114
chr	1796176	1796197	-0.0228
chr	1796197	1796200	-0.0114
chr	1796220	1796222	-0.0114
chr	1796222	1796227	-0.0228
chr	1796227	1796241	-0.0456
chr	1796241	1796248	-0.0228
chr	1796271	1796272	-0.4218
chr	1796272	1796273	-0.684
chr	1796273	1796274	-0.8208
chr	1796274	1796275	-3.2946
chr	1796275	1796276	-11.2062
chr	1796276	1796277	-13.11
chr	1796277	1796278	-14.3982
chr	1796278	1796279	-14.6376
chr	1796279	1796280	-15.1734
chr	1796280	1796291	-15.561
chr	1796291	1796292	-15.5382
chr	1796292	1796293	-15.162
chr	1796293	1796294	-15.0936
chr	1796294	1796296	-15.0822
chr	1796296	1796297	-5.814
chr	1796297	1796298	-0.2052
chr	1796298	1796299	-0.0342
chr	1796299	1796303	-0.0114
chr	1796341	1796342	-0.0456
chr	1796342	1796345	-0.0684
chr	1796345	1796348	-0.0798
chr	1796348	1796355	-0.114
chr	1796355	1796358	-0.3306
chr	1796358	1796359	-0.3534
chr	1796359	1796361	-0.399
chr	1796361	1796362	-0.3876
chr	1796362	1796363	-0.3762
chr	1796363	1796365	-0.3648
chr	1796365	1796366	-0.3534
chr	1796366	1796371	-0.3306
chr	1796371	1796377	-0.2964
chr	1796377	1796378	-0.228
chr	1796378	1796381	-0.2622
chr	1796381	1796382	-0.3534
chr	1796382	1796383	-0.2166
chr	1796383	1796384	-1.4592
chr	1796384	1796385	-1.5504
chr	1796385	1796386	-1.653
chr	1796386	1796387	-1.7214
chr	1796387	1796388	-2.622
chr	1796388	1796389	-2.7246
chr	1796389	1796390	-3.7734
chr	1796390	1796391	-3.819
chr	1796391	1796392	-3.8418
chr	1796392	1796393	-3.8532
chr	1796393	1796397	-3.99
chr	1796397	1796398	-4.0014
chr	1796398	1796399	-4.104
chr	1796399	1796401	-4.2522
chr	1796401	1796403	-4.7994
chr	1796403	1796404	-5.3124
chr	1796404	1796405	-4.6284
chr	1796405	1796406	-4.845
chr	1796406	1796408	-4.9362
chr	1796408	1796409	-4.9932
chr	1796409	1796410	-4.2636
chr	1796410	1796411	-5.0958
chr	1796411	1796412	-6.84
chr	1796412	1796413	-7.2048
chr	1796413	1796414	-7.1364
chr	1796414	1796415	-7.239
chr	1796415	1796416	-7.3416
chr	1796416	1796419	-7.5582
chr	1796419	1796420	-7.581
chr	1796420	1796425	-7.5696
chr	1796425	1796426	-7.5468
chr	1796426	1796427	-7.5354
chr	1796427	1796428	-7.524
chr	1796428	1796431	-7.5354
chr	1796431	1796432	-5.6772
chr	1796432	1796433	-0.8664
chr	1796433	1796434	-0.8778
chr	1796434	1796435	-0.513
chr	1796435	1796436	-0.4674
chr	1796436	1796437	-0.456
chr	1796437	1796438	-0.4446
chr	1796438	1796439	-0.3876
chr	1796439	1796441	-0.399
chr	1796441	1796443	-0.3876
chr	1796443	1796444	-0.3648
chr	1796444	1796449	-0.342
chr	1796449	1796453	-0.2736
chr	1796453	1796456	-0.2622
chr	1796456	1796457	-0.513
chr	1796457	1796458	-0.5814
chr	1796458	1796459	-0.7638
chr	1796459	1796460	-1.0488
chr	1796460	1796461	-1.14
chr	1796461	1796462	-1.2312
chr	1796462	1796463	-1.368
chr	1796463	1796465	-1.4022
chr	1796465	1796466	-1.5504
chr	1796466	1796469	-1.8582
chr	1796469	1796470	-1.8696
chr	1796470	1796475	-1.9038
chr	1796475	1796476	-1.8468
chr	1796476	1796477	-1.8696
chr	1796477	1796478	-1.7556
chr	1796478	1796481	-1.5618
chr	1796481	1796482	-1.5504
chr	1796482	1796483	-1.3794
chr	1796483	1796484	-1.311
chr	1796484	1796485	-1.1742
chr	1796485	1796486	-1.1286
chr	1796486	1796487	-1.1172
chr	1796487	1796488	-1.0602
chr	1796488	1796489	-0.9804
chr	1796489	1796490	-0.0912
chr	1796490	1796492	-0.0456
chr	1796492	1796500	-0.0228
chr	1796500	1796502	-0.0342
chr	1796502	1796503	-0.057
chr	1796503	1796504	-0.0456
chr	1796504	1796505	-0.0684
chr	1796505	1796506	-0.0798
chr	1796506	1796524	-0.0912
chr	1796524	1796526	-0.0684
chr	1796567	1796569	-0.4218
chr	1796569	1796571	-0.4332
chr	1796571	1796575	-0.456
chr	1796575	1796585	-0.513
chr	1796585	1796587	-0.5244
chr	1796587	1796588	-0.4902
chr	1796588	1796589	-0.2736
chr	1796589	1796593	-0.0912
chr	1796593	1796594	-0.1026
chr	1796594	1796613	-0.0228
chr	1796613	1796614	-0.0114
chr	1796614	1796616	-0.0228
chr	1796616	1796617	-0.0342
chr	1796617	1796618	-0.2166
chr	1796618	1796619	-0.2736
chr	1796619	1796620	-0.3306
chr	1796620	1796624	-0.3648
chr	1796624	1796627	-0.4104
chr	1796627	1796628	-0.4218
chr	1796628	1796629	-0.4104
chr	1796629	1796630	-0.4446
chr	1796630	1796632	-0.5358
chr	1796632	1796636	-0.5586
chr	1796636	1796637	-0.6498
chr	1796637	1796638	-0.6612
chr	1796638	1796639	-0.5016
chr	1796639	1796640	-0.4674
chr	1796640	1796642	-0.5472
chr	1796642	1796643	-0.6954
chr	1796643	1796644	-0.7182
chr	1796644	1796647	-0.798
chr	1796647	1796652	-0.7866
chr	1796652	1796655	-0.5472
chr	1796655	1796658	-0.5358
chr	1796658	1796659	-0.513
chr	1796659	1796660	-0.5016
chr	1796660	1796661	-0.513
chr	1796661	1796662	-0.1368
chr	1796662	1796663	-0.342
chr	1796663	1796664	-0.3876
chr	1796664	1796665	-0.4104
chr	1796665	1796668	-0.4332
chr	1796668	1796671	-0.456
chr	1796671	1796675	-0.4674
chr	1796675	1796681	-0.4788
chr	1796681	1796682	-0.4902
chr	1796682	1796683	-0.171
chr	1796683	1796685	-0.1368
chr	1796685	1796686	-0.114
chr	1796686	1796688	-0.1482
chr	1796688	1796689	-0.1368
chr	1796689	1796692	-0.114
chr	1796692	1796693	-0.0912
chr	1796693	1796694	-0.171
chr	1796694	1796695	-0.2508
chr	1796695	1796696	-0.3078
chr	1796696	1796699	-0.3306
chr	1796699	1796700	-0.342
chr	1796700	1796701	-0.3192
chr	1796701	1796709	-0.3306
chr	1796709	1796711	-0.2736
chr	1796711	1796712	-0.285
chr	1796712	1796713	-0.2736
chr	1796713	1796715	-0.285
chr	1796715	1796716	-0.114
chr	1796716	1796719	-0.0684
chr	1796719	1796721	-0.057
chr	1796721	1796731	-0.0456
chr	1796732	1796743	-0.0114
chr	1796743	1796763	-0.0342
chr	1796763	1796764	-0.0114
chr	1796776	1796782	-0.0114
chr	1796782	1796786	-0.0456
chr	1796786	1796802	-0.0798
chr	1796802	1796804	-0.0342
chr	1796804	1796814	-0.0228
chr	1796818	1796821	-0.0228
chr	1796821	1796831	-0.0342
chr	1796831	1796837	-0.0456
chr	1796837	1796841	-0.0342
chr	1796841	1796842	-0.0228
chr	1796842	1796849	-0.0114
chr	1796890	1796892	-0.0114
chr	1796892	1796908	-0.0228
chr	1796908	1796912	-0.0456
chr	1796912	1796915	-0.0342
chr	1796915	1796917	-0.0456
chr	1796917	1796926	-0.0342
chr	1796926	1796939	-0.0114
chr	1796975	1796998	-0.0114
chr	1797043	1797062	-0.0114
chr	1797083	1797092	-0.0114
chr	1797092	1797093	-0.1026
chr	1797093	1797094	-0.114
chr	1797094	1797095	-0.1254
chr	1797095	1797108	-0.1368
chr	1797108	1797109	-0.0684
chr	1797109	1797114	-0.057
chr	1797114	1797116	-0.0228
chr	1797116	1797118	-0.0114
chr	1797160	1797176	-0.0114
chr	1797176	1797177	-0.0228
chr	1797177	1797182	-0.057
chr	1797182	1797189	-0.0456
chr	1797189	1797197	-0.057
chr	1797197	1797198	-0.0456
chr	1797198	1797210	-0.0228
chr	1797210	1797217	-0.0114
chr	1797224	1797245	-0.0456
chr	1797263	1797273	-0.0114
chr	1797273	1797285	-0.0228
chr	1797285	1797288	-0.0342
chr	1797288	1797289	-0.0228
chr	1797289	1797290	-0.0456
chr	1797290	1797294	-0.057
chr	1797294	1797310	-0.0456
chr	1797310	1797311	-0.0114
chr	1797334	1797335	-0.0114
chr	1797335	1797336	-0.0342
chr	1797336	1797338	-0.0456
chr	1797338	1797354	-0.057
chr	1797354	1797355	-0.0456
chr	1797355	1797357	-0.0114
chr	1797416	1797433	-0.0114
chr	1797437	1797439	-0.0228
chr	1797439	1797440	-0.0342
chr	1797440	1797441	-0.0456
chr	1797441	1797442	-0.3306
chr	1797442	1797443	-0.7068
chr	1797443	1797444	-0.7296
chr	1797444	1797445	-0.741
chr	1797445	1797462	-0.7866
chr	1797462	1797463	-0.3762
chr	1797463	1797464	-0.2394
chr	1797464	1797466	-0.1368
chr	1797466	1797467	-0.1596
chr	1797467	1797468	-0.171
chr	1797468	1797469	-0.1824
chr	1797469	1797470	-0.0456
chr	1797470	1797471	-0.057
chr	1797471	1797472	-0.0912
chr	1797472	1797473	-0.1026
chr	1797473	1797474	-0.1482
chr	1797474	1797493	-0.3078
chr	1797493	1797494	-0.0912
chr	1797494	1797516	-0.0114
chr	1797525	1797526	-0.0114
chr	1797526	1797527	-0.0798
chr	1797527	1797528	-0.1368
chr	1797528	1797542	-0.1482
chr	1797542	1797547	-0.1368
chr	1797547	1797550	-0.0114
chr	1797554	1797555	-0.0114
chr	1797555	1797556	-0.0228
chr	1797556	1797557	-0.0342
chr	1797557	1797558	-0.1026
chr	1797558	1797561	-0.114
chr	1797561	1797562	-0.1254
chr	1797562	1797563	-0.2508
chr	1797563	1797564	-0.2964
chr	1797564	1797566	-0.3078
chr	1797566	1797573	-0.3306
chr	1797573	1797578	-0.342
chr	1797578	1797582	-0.2394
chr	1797582	1797583	-0.2166
chr	1797583	1797584	-0.228
chr	1797584	1797585	-0.057
chr	1797585	1797590	-0.0684
chr	1797590	1797595	-0.0456
chr	1797595	1797605	-0.0342
chr	1797609	1797611	-0.0114
chr	1797611	1797612	-0.0228
chr	1797612	1797614	-0.0342
chr	1797614	1797615	-0.057
chr	1797615	1797616	-0.114
chr	1797616	1797617	-0.1254
chr	1797617	1797618	-0.2052
chr	1797618	1797619	-0.342
chr	1797619	1797620	-0.3534
chr	1797620	1797629	-0.3762
chr	1797629	1797630	-0.3876
chr	1797630	1797639	-0.3648
chr	1797639	1797640	-0.3762
chr	1797640	1797641	-0.342
chr	1797641	1797652	-0.0456
chr	1797652	1797653	-0.0342
chr	1797653	1797655	-0.0912
chr	1797655	1797659	-0.0798
chr	1797659	1797661	-0.0912
chr	1797661	1797668	-0.0798
chr	1797668	1797675	-0.0912
chr	1797675	1797676	-0.0342
chr	1797676	1797682	-0.0228
chr	1797682	1797683	-0.0114
chr	1797683	1797686	-0.0342
chr	1797686	1797694	-0.0228
chr	1797694	1797695	-0.0342
chr	1797695	1797696	-0.0684
chr	1797696	1797697	-0.228
chr	1797697	1797698	-0.2622
chr	1797698	1797699	-0.2964
chr	1797699	1797700	-0.3192
chr	1797700	1797701	-0.3534
chr	1797701	1797702	-0.3648
chr	1797702	1797705	-0.3762
chr	1797705	1797707	-0.3534
chr	1797707	1797717	-0.3648
chr	1797717	1797718	-0.3192
chr	1797718	1797722	-0.3078
chr	1797722	1797723	-0.2964
chr	1797723	1797724	-0.228
chr	1797724	1797725	-0.0912
chr	1797727	1797728	-0.0114
chr	1797728	1797740	-0.0228
chr	1797740	1797749	-0.0456
chr	1797749	1797750	-0.0342
chr	1797750	1797761	-0.0228
chr	1797761	1797763	-0.1026
chr	1797763	1797771	-0.0798
chr	1797771	1797772	-0.0912
chr	1797772	1797782	-0.1026
chr	1797782	1797792	-0.0228
chr	1797814	1797815	-0.0114
chr	1797815	1797818	-0.0228
chr	1797818	1797819	-0.0342
chr	1797819	1797820	-0.0456
chr	1797820	1797821	-0.1254
chr	1797821	1797822	-0.5586
chr	1797822	1797823	-0.6498
chr	1797823	1797824	-0.7638
chr	1797824	1797825	-0.9804
chr	1797825	1797826	-1.0944
chr	1797826	1797827	-1.8582
chr	1797827	1797828	-1.9836
chr	1797828	1797829	-5.8596
chr	1797829	1797830	-7.5354
chr	1797830	1797831	-7.6152
chr	1797831	1797832	-7.7976
chr	1797832	1797833	-8.1852
chr	1797833	1797834	-10.1574
chr	1797834	1797835	-12.141
chr	1797835	1797836	-15.3444
chr	1797836	1797837	-18.696
chr	1797837	1797838	-19.1406
chr	1797838	1797839	-19.1976
chr	1797839	1797840	-19.494
chr	1797840	1797841	-19.8588
chr	1797841	1797842	-19.893
chr	1797842	1797843	-20.235
chr	1797843	1797844	-20.5884
chr	1797844	1797845	-20.6112
chr	1797845	1797846	-20.064
chr	1797846	1797847	-20.0298
chr	1797847	1797848	-20.0412
chr	1797848	1797850	-19.038
chr	1797850	1797851	-17.2026
chr	1797851	1797852	-15.447
chr	1797852	1797855	-15.4356
chr	1797855	1797856	-15.4128
chr	1797856	1797857	-8.949
chr	1797857	1797858	-2.109
chr	1797858	1797860	-2.0178
chr	1797860	1797863	-2.0064
chr	1797863	1797864	-1.938
chr	1797864	1797865	-1.9038
chr	1797865	1797867	-1.0032
chr	1797867	1797869	-0.9918
chr	1797869	1797870	-0.2394
chr	1797870	1797871	-0.1026
chr	1797871	1797872	-0.057
chr	1797872	1797874	-0.0456
chr	1797874	1797875	-0.057
chr	1797875	1797877	-0.0456
chr	1797877	1797878	-0.057
chr	1797878	1797879	-0.0798
chr	1797879	1797880	-0.3762
chr	1797880	1797881	-0.9348
chr	1797881	1797882	-0.9576
chr	1797882	1797883	-1.0602
chr	1797883	1797884	-1.1628
chr	1797884	1797885	-1.1856
chr	1797885	1797886	-1.2084
chr	1797886	1797887	-1.2198
chr	1797887	1797891	-1.2312
chr	1797891	1797892	-1.2084
chr	1797892	1797895	-1.197
chr	1797895	1797902	-1.1742
chr	1797902	1797903	-1.1628
chr	1797903	1797904	-1.1514
chr	1797917	1797921	-0.0114
chr	1797921	1797922	-0.1254
chr	1797922	1797923	-0.1482
chr	1797923	1797936	-0.171
chr	1797936	1797938	-0.1824
chr	1797938	1797939	-0.1938
chr	1797939	1797943	-0.2052
chr	1797943	1797944	-0.1254
chr	1797944	1797948	-0.114
chr	1797948	1797952	-0.1026
chr	1797952	1797953	-0.0798
chr	1797953	1797954	-0.0684
chr	1797954	1797956	-0.0228
chr	1797956	1797958	-0.0114
chr	1797978	1797982	-0.0114
chr	1797982	1797984	-0.0228
chr	1797984	1797985	-0.0456
chr	1797985	1797986	-0.0684
chr	1797986	1797987	-0.1026
chr	1797987	1797988	-0.1368
chr	1797988	1797990	-0.1596
chr	1797990	1797991	-0.171
chr	1797991	1797993	-0.2508
chr	1797993	1797995	-0.2622
chr	1797995	1797996	-0.2736
chr	1797996	1798000	-0.285
chr	1798000	1798004	-0.2736
chr	1798004	1798005	-0.2622
chr	1798005	1798008	-0.2508
chr	1798008	1798012	-0.1254
chr	1798012	1798013	-0.0228
chr	1798013	1798014	-0.0684
chr	1798014	1798021	-0.0912
chr	1798021	1798025	-0.1026
chr	1798025	1798026	-0.1254
chr	1798026	1798027	-0.171
chr	1798027	1798034	-0.1938
chr	1798034	1798045	-0.114
chr	1798045	1798046	-0.0912
chr	1798046	1798047	-0.0456
chr	1798047	1798048	-0.0342
chr	1798048	1798055	-0.0228
chr	1798055	1798057	-0.0114
chr	1798057	1798062	-0.0228
chr	1798062	1798064	-0.0342
chr	1798064	1798065	-0.0912
chr	1798065	1798066	-0.3192
chr	1798066	1798067	-0.5016
chr	1798067	1798068	-1.2426
chr	1798068	1798069	-2.6334
chr	1798069	1798070	-3.1464
chr	1798070	1798071	-3.2946
chr	1798071	1798072	-3.3858
chr	1798072	1798073	-3.4086
chr	1798073	1798074	-3.4998
chr	1798074	1798075	-3.7164
chr	1798075	1798077	-3.7848
chr	1798077	1798079	-3.8076
chr	1798079	1798082	-3.819
chr	1798082	1798083	-3.9672
chr	1798083	1798084	-4.0014
chr	1798084	1798085	-4.0926
chr	1798085	1798086	-4.1154
chr	1798086	1798087	-4.2522
chr	1798087	1798088	-4.8792
chr	1798088	1798089	-5.0388
chr	1798089	1798090	-5.073
chr	1798090	1798091	-5.0844
chr	1798091	1798093	-5.0616
chr	1798093	1798094	-5.358
chr	1798094	1798095	-5.2212
chr	1798095	1798096	-4.4574
chr	1798096	1798097	-4.7766
chr	1798097	1798099	-5.13
chr	1798099	1798101	-5.2554
chr	1798101	1798105	-5.244
chr	1798105	1798106	-5.1414
chr	1798106	1798107	-5.13
chr	1798107	1798108	-5.0388
chr	1798108	1798109	-4.845
chr	1798109	1798111	-4.0128
chr	1798111	1798112	-3.99
chr	1798112	1798113	-3.933
chr	1798113	1798114	-3.6138
chr	1798114	1798115	-3.1806
chr	1798115	1798116	-2.3826
chr	1798116	1798117	-0.057
chr	1798117	1798121	-0.0228
chr	1798121	1798126	-0.0114
chr	1798126	1798127	-0.0342
chr	1798127	1798128	-0.057
chr	1798128	1798129	-0.0798
chr	1798129	1798130	-0.1482
chr	1798130	1798131	-0.3534
chr	1798131	1798132	-0.7524
chr	1798132	1798133	-0.7752
chr	1798133	1798134	-1.197
chr	1798134	1798135	-1.2084
chr	1798135	1798137	-1.2996
chr	1798137	1798139	-1.311
chr	1798139	1798145	-1.3224
chr	1798145	1798146	-1.5276
chr	1798146	1798148	-1.539
chr	1798148	1798150	-1.596
chr	1798150	1798151	-1.5846
chr	1798151	1798152	-1.482
chr	1798152	1798154	-0.912
chr	1798154	1798155	-0.4446
chr	1798155	1798156	-0.4788
chr	1798156	1798157	-0.4332
chr	1798157	1798158	-0.4218
chr	1798158	1798166	-0.4332
chr	1798166	1798169	-0.1596
chr	1798169	1798171	-0.1482
chr	1798171	1798173	-0.171
chr	1798173	1798175	-0.1596
chr	1798175	1798176	-0.114
chr	1798176	1798177	-0.0456
chr	1798177	1798178	-0.0228
chr	1798178	1798179	-0.0342
chr	1798179	1798182	-0.0456
chr	1798182	1798190	-0.057
chr	1798190	1798204	-0.0456
chr	1798204	1798206	-0.0342
chr	1798231	1798232	-0.0114
chr	1798232	1798233	-0.0342
chr	1798233	1798234	-0.0684
chr	1798234	1798235	-0.0798
chr	1798235	1798236	-0.1026
chr	1798236	1798237	-0.1938
chr	1798237	1798238	-0.2052
chr	1798238	1798240	-0.2736
chr	1798240	1798241	-0.6726
chr	1798241	1798242	-0.7182
chr	1798242	1798243	-0.7296
chr	1798243	1798245	-0.798
chr	1798245	1798249	-0.8208
chr	1798249	1798250	-0.855
chr	1798250	1798251	-0.9462
chr	1798251	1798252	-0.969
chr	1798252	1798255	-1.0602
chr	1798255	1798256	-1.0716
chr	1798256	1798257	-1.083
chr	1798257	1798259	-1.0944
chr	1798259	1798260	-1.1172
chr	1798260	1798261	-1.1286
chr	1798261	1798262	-0.7296
chr	1798262	1798264	-0.5814
chr	1798264	1798269	-0.4674
chr	1798269	1798270	-0.4788
chr	1798270	1798271	-0.399
chr	1798271	1798273	-0.3762
chr	1798273	1798275	-0.3876
chr	1798275	1798276	-0.399
chr	1798276	1798281	-0.3876
chr	1798281	1798282	-0.3762
chr	1798282	1798283	-0.342
chr	1798283	1798284	-0.1254
chr	1798284	1798291	-0.057
chr	1798291	1798292	-0.0342
chr	1798292	1798303	-0.0228
chr	1798303	1798308	-0.0114
chr	1798308	1798309	-0.0228
chr	1798309	1798312	-0.057
chr	1798312	1798314	-0.171
chr	1798314	1798315	-0.2052
chr	1798315	1798318	-0.2166
chr	1798318	1798319	-0.2394
chr	1798319	1798320	-0.2964
chr	1798320	1798322	-0.342
chr	1798322	1798325	-0.3648
chr	1798325	1798326	-0.3762
chr	1798326	1798328	-0.4218
chr	1798328	1798329	-0.4332
chr	1798329	1798330	-0.4446
chr	1798330	1798331	-0.5016
chr	1798331	1798332	-0.6954
chr	1798332	1798333	-0.7068
chr	1798333	1798334	-0.741
chr	1798334	1798335	-0.7752
chr	1798335	1798339	-0.8436
chr	1798339	1798340	-1.4592
chr	1798340	1798348	-1.4364
chr	1798348	1798350	-1.425
chr	1798350	1798351	-1.4136
chr	1798351	1798352	-1.4364
chr	1798352	1798353	-1.1742
chr	1798353	1798354	-1.14
chr	1798354	1798355	-1.0146
chr	1798355	1798359	-0.0684
chr	1798359	1798360	-0.0456
chr	1798360	1798372	-0.0342
chr	1798372	1798373	-0.0228
chr	1798373	1798375	-0.0114
chr	1798380	1798396	-0.0114
chr	1798419	1798420	-0.228
chr	1798420	1798425	-0.2394
chr	1798425	1798426	-0.342
chr	1798426	1798427	-0.4104
chr	1798427	1798428	-0.4788
chr	1798428	1798429	-0.5244
chr	1798429	1798430	-0.5586
chr	1798430	1798432	-0.6498
chr	1798432	1798433	-0.6954
chr	1798433	1798434	-0.7638
chr	1798434	1798435	-0.8208
chr	1798435	1798436	-0.8436
chr	1798436	1798437	-0.912
chr	1798437	1798438	-0.9576
chr	1798438	1798441	-1.1172
chr	1798441	1798452	-1.1286
chr	1798452	1798453	-1.14
chr	1798453	1798454	-1.1286
chr	1798454	1798457	-0.114
chr	1798457	1798458	-0.0342
chr	1798458	1798459	-0.2622
chr	1798459	1798460	-0.456
chr	1798460	1798461	-0.4674
chr	1798461	1798462	-1.4022
chr	1798462	1798463	-2.2344
chr	1798463	1798464	-7.5582
chr	1798464	1798465	-7.6494
chr	1798465	1798466	-8.0484
chr	1798466	1798467	-8.1738
chr	1798467	1798468	-8.5158
chr	1798468	1798469	-8.5956
chr	1798469	1798470	-8.6184
chr	1798470	1798471	-8.6298
chr	1798471	1798472	-8.6412
chr	1798472	1798473	-8.6298
chr	1798473	1798474	-8.6412
chr	1798474	1798475	-8.6868
chr	1798475	1798476	-8.6982
chr	1798476	1798482	-8.7096
chr	1798482	1798483	-8.6754
chr	1798483	1798484	-4.8108
chr	1798484	1798485	-0.7524
chr	1798485	1798486	-0.741
chr	1798486	1798487	-0.7296
chr	1798487	1798488	-0.627
chr	1798488	1798489	-0.6156
chr	1798489	1798496	-0.2166
chr	1798496	1798497	-0.1596
chr	1798497	1798499	-0.171
chr	1798499	1798500	-0.1596
chr	1798500	1798501	-0.1368
chr	1798501	1798505	-0.1254
chr	1798505	1798506	-0.1026
chr	1798506	1798509	-0.0912
chr	1798509	1798511	-0.114
chr	1798511	1798520	-0.1026
chr	1798520	1798530	-0.0342
chr	1798530	1798532	-0.0228
chr	1798532	1798549	-0.0114
chr	1798551	1798552	-0.0342
chr	1798552	1798553	-0.1824
chr	1798553	1798554	-0.3648
chr	1798554	1798555	-0.399
chr	1798555	1798556	-0.4104
chr	1798556	1798558	-0.5016
chr	1798558	1798559	-0.8778
chr	1798559	1798562	-1.14
chr	1798562	1798566	-1.1514
chr	1798566	1798568	-1.1742
chr	1798568	1798570	-1.1856
chr	1798570	1798574	-1.1628
chr	1798574	1798577	-0.8208
chr	1798577	1798578	-0.798
chr	1798578	1798579	-0.8094
chr	1798579	1798582	-0.513
chr	1798582	1798584	-0.057
chr	1798584	1798585	-0.0684
chr	1798585	1798586	-0.1026
chr	1798586	1798587	-0.2166
chr	1798587	1798589	-0.2394
chr	1798589	1798590	-0.2508
chr	1798590	1798591	-0.2964
chr	1798591	1798598	-0.342
chr	1798598	1798605	-0.3306
chr	1798605	1798606	-0.3192
chr	1798606	1798607	-0.3078
chr	1798607	1798608	-0.1824
chr	1798608	1798609	-0.0798
chr	1798609	1798610	-0.0684
chr	1798610	1798611	-0.0342
chr	1798611	1798616	-0.0798
chr	1798616	1798617	-0.1824
chr	1798617	1798618	-0.285
chr	1798618	1798619	-0.3648
chr	1798619	1798620	-0.4788
chr	1798620	1798621	-0.4902
chr	1798621	1798622	-0.57
chr	1798622	1798623	-0.627
chr	1798623	1798624	-0.6498
chr	1798624	1798625	-0.6954
chr	1798625	1798626	-0.8094
chr	1798626	1798627	-0.8208
chr	1798627	1798635	-0.8436
chr	1798635	1798637	-0.8208
chr	1798637	1798638	-0.6954
chr	1798638	1798639	-0.5472
chr	1798639	1798640	-0.3648
chr	1798640	1798641	-0.3534
chr	1798641	1798643	-0.342
chr	1798643	1798644	-0.3192
chr	1798644	1798645	-0.2736
chr	1798661	1798662	-0.0228
chr	1798662	1798663	-0.5472
chr	1798663	1798669	-0.5814
chr	1798669	1798670	-0.627
chr	1798670	1798678	-0.6384
chr	1798678	1798679	-0.6612
chr	1798679	1798680	-0.6726
chr	1798680	1798681	-0.684
chr	1798681	1798682	-0.6726
chr	1798682	1798683	-0.7524
chr	1798683	1798684	-0.7638
chr	1798684	1798685	-1.1628
chr	1798685	1798686	-1.4364
chr	1798686	1798690	-1.0944
chr	1798690	1798694	-1.1286
chr	1798694	1798696	-1.1628
chr	1798696	1798698	-1.1856
chr	1798698	1798700	-1.2084
chr	1798700	1798701	-1.197
chr	1798701	1798702	-1.1628
chr	1798702	1798703	-1.083
chr	1798703	1798704	-1.0488
chr	1798704	1798705	-1.0374
chr	1798705	1798706	-1.026
chr	1798706	1798707	-0.3762
chr	1798707	1798708	-0.1482
chr	1798708	1798715	-0.1368
chr	1798715	1798716	-0.0912
chr	1798716	1798718	-0.0684
chr	1798718	1798722	-0.057
chr	1798722	1798725	-0.0456
chr	1798725	1798726	-0.0798
chr	1798726	1798727	-0.114
chr	1798727	1798728	-0.0912
chr	1798728	1798729	-0.1596
chr	1798729	1798730	-0.627
chr	1798730	1798731	-0.969
chr	1798731	1798732	-1.4706
chr	1798732	1798734	-1.482
chr	1798734	1798747	-1.5276
chr	1798747	1798748	-1.7214
chr	1798748	1798749	-1.7442
chr	1798749	1798750	-1.7328
chr	1798750	1798751	-0.7068
chr	1798751	1798752	-1.0602
chr	1798752	1798753	-1.083
chr	1798753	1798754	-1.1742
chr	1798754	1798755	-1.2198
chr	1798755	1798756	-1.6758
chr	1798756	1798757	-2.8956
chr	1798757	1798758	-5.472
chr	1798758	1798759	-5.529
chr	1798759	1798760	-5.5632
chr	1798760	1798761	-5.586
chr	1798761	1798762	-5.6544
chr	1798762	1798764	-5.6772
chr	1798764	1798768	-5.7114
chr	1798768	1798771	-5.2896
chr	1798771	1798772	-5.2326
chr	1798772	1798774	-4.7538
chr	1798774	1798775	-4.104
chr	1798775	1798776	-4.0926
chr	1798776	1798777	-4.0812
chr	1798777	1798778	-4.0584
chr	1798778	1798781	-0.2166
chr	1798781	1798783	-0.0912
chr	1798783	1798784	-0.0114
chr	1798784	1798795	-0.0342
chr	1798795	1798796	-0.1026
chr	1798796	1798797	-0.1368
chr	1798797	1798799	-0.1482
chr	1798799	1798801	-0.4104
chr	1798801	1798806	-0.4446
chr	1798806	1798817	-0.456
chr	1798817	1798819	-0.3876
chr	1798819	1798820	-0.1938
chr	1798820	1798821	-0.171
chr	1798821	1798822	-0.1596
chr	1798822	1798823	-0.171
chr	1798823	1798831	-0.1596
chr	1798831	1798832	-0.1482
chr	1798832	1798833	-0.1824
chr	1798833	1798840	-0.1938
chr	1798840	1798841	-0.1824
chr	1798841	1798843	-0.1026
chr	1798843	1798846	-0.0798
chr	1798846	1798852	-0.0456
chr	1798852	1798853	-0.0342
chr	1798906	1798927	-0.0114
chr	1798950	1798957	-0.0114
chr	1798957	1798958	-0.0342
chr	1798958	1798959	-0.1824
chr	1798959	1798960	-0.5244
chr	1798960	1798961	-0.5814
chr	1798961	1798962	-0.855
chr	1798962	1798963	-0.9006
chr	1798963	1798964	-1.0716
chr	1798964	1798965	-1.1286
chr	1798965	1798968	-1.1856
chr	1798968	1798969	-1.2084
chr	1798969	1798970	-1.2312
chr	1798970	1798971	-1.254
chr	1798971	1798973	-1.311
chr	1798973	1798974	-1.2996
chr	1798974	1798976	-1.311
chr	1798976	1798977	-1.2996
chr	1798977	1798978	-1.3224
chr	1798978	1798979	-1.4592
chr	1798979	1798980	-1.4934
chr	1798980	1798981	-0.9348
chr	1798981	1798982	-0.9918
chr	1798982	1798984	-1.2084
chr	1798984	1798985	-1.197
chr	1798985	1798986	-1.2312
chr	1798986	1798989	-0.912
chr	1798989	1798992	-0.9234
chr	1798992	1799000	-0.8322
chr	1799000	1799002	-0.8094
chr	1799002	1799003	-0.0798
chr	1799003	1799006	-0.1026
chr	1799006	1799009	-0.0912
chr	1799009	1799014	-0.0798
chr	1799014	1799015	-0.0684
chr	1799015	1799016	-0.1254
chr	1799016	1799017	-0.8094
chr	1799017	1799018	-0.8322
chr	1799018	1799026	-1.0944
chr	1799026	1799028	-1.026
chr	1799028	1799030	-1.0374
chr	1799030	1799031	-1.1514
chr	1799031	1799032	-1.3224
chr	1799032	1799033	-1.5048
chr	1799033	1799034	-1.5162
chr	1799034	1799035	-1.539
chr	1799035	1799037	-1.5732
chr	1799037	1799038	-1.6074
chr	1799038	1799039	-0.6156
chr	1799039	1799040	-0.6384
chr	1799040	1799041	-0.8436
chr	1799041	1799046	-0.8778
chr	1799046	1799049	-0.8892
chr	1799049	1799051	-0.9006
chr	1799051	1799053	-0.684
chr	1799053	1799055	-0.4446
chr	1799055	1799057	-0.456
chr	1799057	1799058	-0.4446
chr	1799058	1799060	-0.456
chr	1799060	1799061	-0.4218
chr	1799061	1799062	-0.3192
chr	1799062	1799063	-0.1596
chr	1799063	1799067	-0.1824
chr	1799067	1799069	-0.3762
chr	1799069	1799070	-0.399
chr	1799070	1799071	-0.3762
chr	1799071	1799072	-0.4332
chr	1799072	1799073	-0.4104
chr	1799073	1799080	-0.456
chr	1799080	1799081	-0.4674
chr	1799081	1799083	-0.5472
chr	1799083	1799084	-0.4446
chr	1799084	1799098	-0.4788
chr	1799098	1799101	-0.4674
chr	1799101	1799102	-0.4788
chr	1799102	1799104	-0.0684
chr	1799104	1799105	-0.0912
chr	1799105	1799109	-0.0798
chr	1799109	1799113	-0.228
chr	1799113	1799114	-0.2394
chr	1799114	1799117	-0.2508
chr	1799117	1799120	-0.2622
chr	1799120	1799124	-0.2736
chr	1799124	1799126	-0.2622
chr	1799126	1799131	-0.2052
chr	1799131	1799137	-0.0684
chr	1799137	1799141	-0.0228
chr	1799141	1799143	-0.0798
chr	1799143	1799144	-0.285
chr	1799144	1799145	-0.2736
chr	1799145	1799150	-0.3192
chr	1799150	1799153	-0.3306
chr	1799153	1799154	-0.855
chr	1799154	1799155	-0.8778
chr	1799155	1799156	-0.912
chr	1799156	1799158	-0.9348
chr	1799158	1799159	-1.1514
chr	1799159	1799160	-2.85
chr	1799160	1799161	-2.964
chr	1799161	1799162	-3.2148
chr	1799162	1799163	-3.3174
chr	1799163	1799164	-3.42
chr	1799164	1799165	-3.363
chr	1799165	1799166	-3.2946
chr	1799166	1799168	-3.3174
chr	1799168	1799169	-3.3288
chr	1799169	1799170	-3.363
chr	1799170	1799171	-3.306
chr	1799171	1799172	-3.3402
chr	1799172	1799173	-3.3744
chr	1799173	1799174	-3.3858
chr	1799174	1799175	-2.964
chr	1799175	1799179	-2.9868
chr	1799179	1799180	-2.964
chr	1799180	1799182	-0.6156
chr	1799182	1799183	-0.5244
chr	1799183	1799186	-0.4218
chr	1799186	1799187	-0.399
chr	1799187	1799188	-0.285
chr	1799188	1799190	-0.2508
chr	1799190	1799192	-0.2394
chr	1799192	1799193	-0.2166
chr	1799193	1799194	-0.171
chr	1799194	1799200	-0.0114
chr	1799200	1799202	-0.0456
chr	1799202	1799206	-0.0342
chr	1799206	1799207	-0.0456
chr	1799207	1799208	-0.1254
chr	1799208	1799209	-0.2052
chr	1799209	1799210	-0.5928
chr	1799210	1799211	-0.8892
chr	1799211	1799212	-1.4592
chr	1799212	1799213	-1.4934
chr	1799213	1799214	-1.6758
chr	1799214	1799216	-1.7556
chr	1799216	1799222	-1.7898
chr	1799222	1799229	-1.7784
chr	1799229	1799230	-1.767
chr	1799230	1799231	-1.7442
chr	1799231	1799235	-0.2394
chr	1799235	1799236	-0.1254
chr	1799236	1799244	-0.1026
chr	1799244	1799246	-0.2736
chr	1799246	1799248	-0.2964
chr	1799248	1799251	-0.3078
chr	1799251	1799252	-0.3648
chr	1799252	1799253	-0.399
chr	1799253	1799254	-0.57
chr	1799254	1799255	-0.912
chr	1799255	1799256	-0.9006
chr	1799256	1799257	-0.912
chr	1799257	1799258	-0.9006
chr	1799258	1799259	-0.912
chr	1799259	1799260	-1.0716
chr	1799260	1799262	-1.0944
chr	1799262	1799263	-1.1172
chr	1799263	1799268	-1.14
chr	1799268	1799270	-1.1628
chr	1799270	1799271	-1.1514
chr	1799271	1799272	-1.1628
chr	1799272	1799277	-1.2882
chr	1799277	1799279	-1.2768
chr	1799279	1799284	-0.2166
chr	1799284	1799291	-0.2052
chr	1799297	1799299	-0.0114
chr	1799299	1799300	-0.0228
chr	1799300	1799314	-0.0456
chr	1799314	1799319	-0.0342
chr	1799319	1799320	-0.0456
chr	1799320	1799340	-0.114
chr	1799340	1799342	-0.0912
chr	1799342	1799367	-0.0228
chr	1799367	1799375	-0.0342
chr	1799375	1799377	-0.0456
chr	1799377	1799378	-0.0228
chr	1799378	1799389	-0.0456
chr	1799389	1799398	-0.0342
chr	1799398	1799399	-0.0228
chr	1799410	1799413	-0.0114
chr	1799413	1799415	-0.0456
chr	1799415	1799425	-0.057
chr	1799425	1799427	-0.0798
chr	1799427	1799430	-0.1026
chr	1799430	1799431	-0.114
chr	1799431	1799432	-0.1254
chr	1799432	1799433	-0.2052
chr	1799433	1799434	-0.2508
chr	1799434	1799435	-0.2736
chr	1799435	1799436	-0.2964
chr	1799436	1799437	-0.456
chr	1799437	1799438	-0.627
chr	1799438	1799439	-0.7866
chr	1799439	1799440	-0.798
chr	1799440	1799442	-0.8778
chr	1799442	1799444	-0.9348
chr	1799444	1799446	-1.0146
chr	1799446	1799448	-1.026
chr	1799448	1799449	-1.0374
chr	1799449	1799450	-1.3338
chr	1799450	1799451	-1.6188
chr	1799451	1799452	-1.824
chr	1799452	1799453	-1.8354
chr	1799453	1799454	-1.9722
chr	1799454	1799455	-2.337
chr	1799455	1799456	-2.4168
chr	1799456	1799457	-2.3712
chr	1799457	1799458	-2.4396
chr	1799458	1799459	-2.7816
chr	1799459	1799460	-2.85
chr	1799460	1799461	-2.6448
chr	1799461	1799462	-2.8386
chr	1799462	1799463	-3.705
chr	1799463	1799464	-4.0242
chr	1799464	1799465	-7.9344
chr	1799465	1799466	-7.9686
chr	1799466	1799467	-8.208
chr	1799467	1799469	-8.2764
chr	1799469	1799470	-8.265
chr	1799470	1799471	-8.208
chr	1799471	1799472	-8.1624
chr	1799472	1799473	-7.5468
chr	1799473	1799474	-7.5582
chr	1799474	1799476	-7.4898
chr	1799476	1799477	-7.3074
chr	1799477	1799478	-7.2276
chr	1799478	1799479	-7.1478
chr	1799479	1799480	-7.1592
chr	1799480	1799481	-7.1706
chr	1799481	1799482	-7.1934
chr	1799482	1799483	-6.099
chr	1799483	1799484	-6.0192
chr	1799484	1799486	-0.513
chr	1799486	1799489	-0.5016
chr	1799489	1799490	-0.5244
chr	1799490	1799491	-0.5586
chr	1799491	1799492	-0.6384
chr	1799492	1799493	-1.0602
chr	1799493	1799494	-2.3028
chr	1799494	1799495	-3.2604
chr	1799495	1799496	-3.7962
chr	1799496	1799497	-10.8186
chr	1799497	1799498	-11.4342
chr	1799498	1799499	-16.3818
chr	1799499	1799500	-16.4388
chr	1799500	1799501	-16.473
chr	1799501	1799502	-16.7238
chr	1799502	1799503	-16.7352
chr	1799503	1799504	-16.8264
chr	1799504	1799506	-17.0316
chr	1799506	1799507	-17.1
chr	1799507	1799508	-17.1456
chr	1799508	1799510	-17.2254
chr	1799510	1799512	-17.2368
chr	1799512	1799515	-17.2254
chr	1799515	1799517	-17.1912
chr	1799517	1799518	-17.157
chr	1799518	1799523	-0.9348
chr	1799523	1799524	-0.6612
chr	1799524	1799525	-0.5358
chr	1799525	1799527	-0.2394
chr	1799527	1799528	-0.2508
chr	1799528	1799529	-0.0912
chr	1799529	1799530	-0.1026
chr	1799530	1799531	-0.114
chr	1799531	1799532	-0.1254
chr	1799532	1799533	-0.228
chr	1799533	1799534	-3.0666
chr	1799534	1799535	-3.1692
chr	1799535	1799536	-3.3174
chr	1799536	1799539	-3.3288
chr	1799539	1799540	-3.3402
chr	1799540	1799542	-3.3744
chr	1799542	1799543	-3.3858
chr	1799543	1799545	-3.3972
chr	1799545	1799546	-3.4314
chr	1799546	1799547	-3.6936
chr	1799547	1799548	-3.8076
chr	1799548	1799549	-4.56
chr	1799549	1799550	-5.13
chr	1799550	1799551	-5.9508
chr	1799551	1799552	-6.0534
chr	1799552	1799553	-6.0306
chr	1799553	1799554	-5.9508
chr	1799554	1799555	-4.4802
chr	1799555	1799556	-3.0666
chr	1799556	1799558	-2.9754
chr	1799558	1799559	-2.9868
chr	1799559	1799562	-2.9982
chr	1799562	1799563	-2.9868
chr	1799563	1799566	-2.9754
chr	1799566	1799567	-2.9526
chr	1799567	1799568	-2.8614
chr	1799568	1799569	-2.679
chr	1799569	1799570	-2.6448
chr	1799570	1799571	-0.6612
chr	1799571	1799572	-0.456
chr	1799572	1799573	-0.4104
chr	1799573	1799574	-0.4218
chr	1799574	1799576	-0.4332
chr	1799576	1799577	-0.6042
chr	1799577	1799578	-0.6384
chr	1799578	1799579	-1.6986
chr	1799579	1799580	-1.9494
chr	1799580	1799581	-2.1546
chr	1799581	1799582	-2.2458
chr	1799582	1799583	-14.1816
chr	1799583	1799584	-14.7744
chr	1799584	1799585	-16.5528
chr	1799585	1799586	-16.6896
chr	1799586	1799587	-16.8834
chr	1799587	1799590	-16.9062
chr	1799590	1799591	-16.929
chr	1799591	1799592	-16.9062
chr	1799592	1799595	-16.929
chr	1799595	1799596	-16.8948
chr	1799596	1799597	-16.7694
chr	1799597	1799598	-16.4046
chr	1799598	1799599	-15.5952
chr	1799599	1799600	-15.6066
chr	1799600	1799601	-15.2304
chr	1799601	1799602	-15.1392
chr	1799602	1799603	-14.763
chr	1799603	1799604	-3.363
chr	1799604	1799605	-0.3306
chr	1799605	1799607	-0.3192
chr	1799607	1799608	-0.228
chr	1799608	1799609	-0.1254
chr	1799609	1799610	-0.1026
chr	1799610	1799611	-0.1482
chr	1799611	1799617	-0.1596
chr	1799617	1799626	-0.1368
chr	1799626	1799627	-0.1482
chr	1799627	1799631	-0.0912
chr	1799631	1799632	-0.0684
chr	1799632	1799639	-0.0342
chr	1799639	1799647	-0.0228
chr	1799647	1799648	-0.0114
chr	1799648	1799649	-0.0228
chr	1799649	1799650	-0.0342
chr	1799650	1799654	-0.0228
chr	1799654	1799655	-4.0812
chr	1799655	1799656	-4.4004
chr	1799656	1799657	-5.1642
chr	1799657	1799659	-5.2212
chr	1799659	1799660	-5.3352
chr	1799660	1799671	-5.358
chr	1799671	1799674	-5.3466
chr	1799674	1799675	-5.3238
chr	1799675	1799676	-5.0274
chr	1799676	1799677	-0.0456
chr	1799677	1799678	-0.0342
chr	1799678	1799680	-0.0114
chr	1799680	1799681	-0.0684
chr	1799681	1799682	-0.1482
chr	1799682	1799683	-0.2166
chr	1799683	1799684	-0.228
chr	1799684	1799685	-0.2394
chr	1799685	1799701	-0.2964
chr	1799701	1799702	-0.2622
chr	1799702	1799703	-0.114
chr	1799703	1799704	-0.0228
chr	1799704	1799717	-0.0114
chr	1799717	1799718	-0.0228
chr	1799718	1799739	-0.0456
chr	1799757	1799762	-0.0114
chr	1799762	1799763	-0.057
chr	1799763	1799767	-0.1254
chr	1799767	1799768	-0.1824
chr	1799768	1799769	-0.2508
chr	1799769	1799770	-0.3876
chr	1799770	1799771	-0.7866
chr	1799771	1799772	-2.5422
chr	1799772	1799773	-3.8646
chr	1799773	1799774	-4.275
chr	1799774	1799775	-6.9198
chr	1799775	1799776	-7.1706
chr	1799776	1799777	-7.182
chr	1799777	1799778	-7.1934
chr	1799778	1799779	-7.2732
chr	1799779	1799782	-7.3758
chr	1799782	1799786	-7.3872
chr	1799786	1799787	-7.3644
chr	1799787	1799788	-7.41
chr	1799788	1799789	-7.3188
chr	1799789	1799791	-7.2048
chr	1799791	1799792	-7.1706
chr	1799792	1799793	-6.1674
chr	1799793	1799794	-6.1218
chr	1799794	1799795	-5.472
chr	1799795	1799796	-5.2554
chr	1799796	1799798	-0.114
chr	1799798	1799799	-0.1254
chr	1799799	1799800	-0.1596
chr	1799800	1799801	-0.2508
chr	1799801	1799802	-0.2736
chr	1799802	1799803	-0.4218
chr	1799803	1799804	-0.5244
chr	1799804	1799805	-0.9348
chr	1799805	1799806	-2.1774
chr	1799806	1799807	-2.3028
chr	1799807	1799808	-2.451
chr	1799808	1799809	-2.736
chr	1799809	1799810	-2.8044
chr	1799810	1799813	-2.8272
chr	1799813	1799820	-2.8842
chr	1799820	1799821	-3.135
chr	1799821	1799822	-3.1236
chr	1799822	1799823	-3.1008
chr	1799823	1799825	-3.0666
chr	1799825	1799826	-2.4168
chr	1799826	1799829	-1.0944
chr	1799829	1799830	-1.0716
chr	1799830	1799846	-0.285
chr	1799846	1799847	-0.2736
chr	1799847	1799852	-0.0114
chr	1799860	1799861	-0.285
chr	1799861	1799862	-0.3648
chr	1799862	1799872	-0.4902
chr	1799872	1799874	-0.5016
chr	1799874	1799876	-0.5358
chr	1799876	1799877	-0.57
chr	1799877	1799879	-0.5814
chr	1799879	1799880	-0.6156
chr	1799880	1799881	-0.6498
chr	1799881	1799882	-0.7296
chr	1799882	1799883	-0.3306
chr	1799883	1799885	-0.4218
chr	1799885	1799894	-0.4104
chr	1799894	1799895	-0.3876
chr	1799895	1799896	-0.3534
chr	1799896	1799902	-0.342
chr	1799902	1799903	-0.2736
chr	1799903	1799904	-0.171
chr	1799904	1799905	-0.0912
chr	1799905	1799906	-0.0684
chr	1799914	1799915	-0.0342
chr	1799915	1799916	-0.0456
chr	1799916	1799918	-0.0798
chr	1799918	1799919	-0.2052
chr	1799919	1799921	-0.9348
chr	1799921	1799922	-1.0146
chr	1799922	1799923	-1.083
chr	1799923	1799935	-1.1058
chr	1799935	1799937	-1.026
chr	1799937	1799938	-1.0146
chr	1799938	1799940	-0.9804
chr	1799940	1799941	-0.399
chr	1799941	1799943	-0.285
chr	1799943	1799944	-0.171
chr	1799952	1799953	-0.0228
chr	1799953	1799955	-0.0456
chr	1799955	1799956	-0.0684
chr	1799956	1799957	-0.1368
chr	1799957	1799958	-0.513
chr	1799958	1799959	-0.684
chr	1799959	1799960	-0.7638
chr	1799960	1799963	-1.14
chr	1799963	1799964	-1.2198
chr	1799964	1799969	-1.2312
chr	1799969	1799974	-1.2426
chr	1799974	1799975	-1.1172
chr	1799975	1799976	-1.1628
chr	1799976	1799978	-1.1514
chr	1799978	1799979	-1.1058
chr	1799979	1799981	-0.9576
chr	1799981	1799983	-0.969
chr	1799983	1799984	-0.9576
chr	1799984	1799985	-0.2166
chr	1799985	1799990	-0.1938
chr	1799990	1799991	-0.1824
chr	1799991	1799996	-0.1596
chr	1799996	1799997	-0.0456
chr	1799997	1800000	-0.0114
chr	1800007	1800020	-0.0114
chr	1800020	1800022	-0.0228
chr	1800022	1800023	-0.1254
chr	1800023	1800024	-0.5814
chr	1800024	1800026	-0.6042
chr	1800026	1800027	-0.6156
chr	1800027	1800028	-0.627
chr	1800028	1800029	-0.6954
chr	1800029	1800030	-0.8208
chr	1800030	1800031	-1.0488
chr	1800031	1800032	-1.4022
chr	1800032	1800033	-1.482
chr	1800033	1800034	-1.5048
chr	1800034	1800035	-1.5162
chr	1800035	1800036	-1.7214
chr	1800036	1800037	-1.7442
chr	1800037	1800040	-1.9266
chr	1800040	1800042	-1.9152
chr	1800042	1800043	-1.9266
chr	1800043	1800044	-1.9152
chr	1800044	1800047	-1.9038
chr	1800047	1800049	-1.9152
chr	1800049	1800051	-1.8468
chr	1800051	1800053	-1.7784
chr	1800053	1800055	-1.311
chr	1800055	1800056	-0.285
chr	1800056	1800057	-0.0456
chr	1800057	1800063	-0.0228
chr	1800063	1800069	-0.0114
chr	1800070	1800071	-0.0228
chr	1800071	1800082	-0.0342
chr	1800082	1800083	-0.1026
chr	1800083	1800086	-0.171
chr	1800086	1800091	-0.1824
chr	1800091	1800092	-0.171
chr	1800092	1800104	-0.1482
chr	1800104	1800107	-0.0228
chr	1800107	1800110	-0.0114
chr	1800114	1800125	-0.0114
chr	1800125	1800126	-0.0342
chr	1800126	1800127	-0.0798
chr	1800127	1800128	-0.1254
chr	1800128	1800129	-0.969
chr	1800129	1800130	-0.9804
chr	1800130	1800131	-1.1514
chr	1800131	1800132	-1.1742
chr	1800132	1800133	-1.995
chr	1800133	1800134	-2.2002
chr	1800134	1800135	-2.3142
chr	1800135	1800136	-2.3256
chr	1800136	1800137	-2.337
chr	1800137	1800146	-2.3484
chr	1800146	1800147	-2.3256
chr	1800147	1800148	-2.2686
chr	1800148	1800149	-2.2572
chr	1800149	1800150	-1.3224
chr	1800150	1800152	-1.3452
chr	1800152	1800153	-1.3338
chr	1800153	1800154	-0.8208
chr	1800154	1800155	-0.0342
chr	1800155	1800157	-0.0456
chr	1800157	1800158	-0.057
chr	1800158	1800168	-0.0684
chr	1800168	1800174	-0.0798
chr	1800174	1800179	-0.057
chr	1800179	1800181	-0.0228
chr	1800181	1800184	-0.0114
chr	1800184	1800185	-0.0228
chr	1800185	1800186	-0.0342
chr	1800186	1800205	-0.0228
chr	1800205	1800206	-0.0342
chr	1800206	1800209	-0.0114
chr	1800209	1800230	-0.0684
chr	1800230	1800231	-0.0456
chr	1800243	1800246	-0.0114
chr	1800246	1800249	-0.0228
chr	1800249	1800250	-0.0456
chr	1800250	1800251	-0.0798
chr	1800251	1800271	-0.0912
chr	1800271	1800281	-0.0114
chr	1800297	1800299	-0.0114
chr	1800299	1800300	-0.0342
chr	1800300	1800301	-0.1596
chr	1800301	1800302	-0.2166
chr	1800302	1800303	-0.5016
chr	1800303	1800304	-0.6384
chr	1800304	1800307	-0.6498
chr	1800307	1800321	-0.6612
chr	1800321	1800322	-0.6156
chr	1800322	1800323	-0.5928
chr	1800323	1800324	-0.1824
chr	1800324	1800335	-0.0114
chr	1800335	1800337	-0.0228
chr	1800337	1800338	-0.0342
chr	1800338	1800341	-0.1026
chr	1800341	1800354	-0.0912
chr	1800354	1800355	-0.1254
chr	1800355	1800356	-0.3648
chr	1800356	1800357	-0.5928
chr	1800357	1800358	-1.8126
chr	1800358	1800359	-3.192
chr	1800359	1800360	-3.4428
chr	1800360	1800362	-3.5454
chr	1800362	1800363	-3.6138
chr	1800363	1800367	-3.6822
chr	1800367	1800372	-3.6936
chr	1800372	1800377	-3.705
chr	1800377	1800379	-3.4656
chr	1800379	1800382	-0.0684
chr	1800382	1800384	-0.0456
chr	1800384	1800389	-0.0342
chr	1800389	1800394	-0.0228
chr	1800394	1800395	-0.0342
chr	1800395	1800400	-0.0456
chr	1800400	1800401	-0.0684
chr	1800401	1800403	-0.0798
chr	1800403	1800404	-0.1368
chr	1800404	1800406	-0.1254
chr	1800406	1800407	-0.1368
chr	1800407	1800408	-0.171
chr	1800408	1800410	-0.2394
chr	1800410	1800412	-0.2508
chr	1800412	1800416	-0.2736
chr	1800416	1800423	-0.2394
chr	1800423	1800427	-0.1824
chr	1800427	1800429	-0.1254
chr	1800429	1800434	-0.1368
chr	1800434	1800436	-0.0228
chr	1800436	1800438	-0.0456
chr	1800438	1800439	-0.057
chr	1800439	1800440	-0.1026
chr	1800440	1800441	-0.1596
chr	1800441	1800446	-0.171
chr	1800446	1800448	-0.1824
chr	1800448	1800449	-0.171
chr	1800449	1800450	-0.1824
chr	1800450	1800455	-0.1938
chr	1800455	1800461	-0.1596
chr	1800461	1800471	-0.0342
chr	1800471	1800472	-0.0684
chr	1800472	1800473	-0.0456
chr	1800473	1800476	-0.0912
chr	1800476	1800489	-0.1254
chr	1800489	1800492	-0.1482
chr	1800492	1800496	-0.1026
chr	1800496	1800498	-0.114
chr	1800498	1800507	-0.0342
chr	1800507	1800511	-0.057
chr	1800511	1800512	-0.0798
chr	1800512	1800515	-0.0912
chr	1800515	1800516	-0.0798
chr	1800516	1800520	-0.0912
chr	1800520	1800521	-0.1026
chr	1800521	1800522	-0.1254
chr	1800522	1800523	-0.1482
chr	1800523	1800524	-0.2052
chr	1800524	1800525	-0.2508
chr	1800525	1800526	-0.3078
chr	1800526	1800527	-0.3306
chr	1800527	1800528	-0.399
chr	1800528	1800529	-0.4332
chr	1800529	1800530	-1.8126
chr	1800530	1800531	-1.9722
chr	1800531	1800532	-2.9298
chr	1800532	1800533	-3.1008
chr	1800533	1800534	-3.3402
chr	1800534	1800535	-3.3858
chr	1800535	1800536	-3.3972
chr	1800536	1800541	-3.42
chr	1800541	1800542	-3.4428
chr	1800542	1800543	-3.3858
chr	1800543	1800546	-3.3972
chr	1800546	1800549	-3.4086
chr	1800549	1800550	-3.3858
chr	1800550	1800551	-3.2718
chr	1800551	1800552	-0.3306
chr	1800552	1800556	-0.2394
chr	1800556	1800557	-0.2622
chr	1800557	1800558	-0.2508
chr	1800558	1800559	-0.2622
chr	1800559	1800560	-0.2736
chr	1800560	1800562	-0.2508
chr	1800562	1800571	-0.228
chr	1800571	1800572	-0.2052
chr	1800572	1800573	-0.171
chr	1800573	1800574	-0.1482
chr	1800574	1800578	-0.0684
chr	1800578	1800579	-0.0456
chr	1800579	1800581	-0.0228
chr	1800581	1800587	-0.0342
chr	1800587	1800595	-0.0228
chr	1800595	1800596	-0.0114
chr	1800596	1800598	-0.0228
chr	1800598	1800600	-0.1482
chr	1800600	1800601	-0.1596
chr	1800601	1800603	-0.1482
chr	1800603	1800604	-0.1824
chr	1800604	1800605	-1.1172
chr	1800605	1800606	-1.1514
chr	1800606	1800607	-1.3338
chr	1800607	1800608	-1.3452
chr	1800608	1800609	-1.8468
chr	1800609	1800623	-1.9266
chr	1800623	1800625	-1.9494
chr	1800625	1800629	-0.6042
chr	1800629	1800630	-0.5928
chr	1800630	1800632	-0.1368
chr	1800632	1800635	-0.1254
chr	1800635	1800637	-0.114
chr	1800637	1800638	-0.0912
chr	1800638	1800639	-0.057
chr	1800639	1800640	-0.0342
chr	1800640	1800645	-0.0228
chr	1800651	1800652	-0.0114
chr	1800652	1800653	-0.057
chr	1800653	1800661	-0.0684
chr	1800661	1800670	-0.0798
chr	1800670	1800696	-0.0114
chr	1800696	1800698	-0.0342
chr	1800698	1800700	-0.1254
chr	1800700	1800701	-0.1368
chr	1800701	1800702	-0.2964
chr	1800702	1800703	-0.3306
chr	1800703	1800708	-0.3876
chr	1800708	1800716	-0.399
chr	1800716	1800718	-0.3306
chr	1800718	1800721	-0.3078
chr	1800721	1800722	-0.2736
chr	1800722	1800723	-0.2508
chr	1800723	1800724	-0.0342
chr	1800724	1800726	-0.0912
chr	1800726	1800728	-0.1026
chr	1800728	1800729	-0.114
chr	1800729	1800730	-0.1026
chr	1800730	1800733	-0.1938
chr	1800733	1800734	-0.2052
chr	1800734	1800735	-0.2622
chr	1800735	1800736	-0.5928
chr	1800736	1800737	-0.9006
chr	1800737	1800738	-1.3566
chr	1800738	1800739	-1.5504
chr	1800739	1800740	-1.5618
chr	1800740	1800741	-1.596
chr	1800741	1800742	-4.7994
chr	1800742	1800743	-4.8336
chr	1800743	1800744	-4.8564
chr	1800744	1800745	-4.8678
chr	1800745	1800750	-4.8792
chr	1800750	1800752	-4.8678
chr	1800752	1800754	-4.7766
chr	1800754	1800755	-4.731
chr	1800755	1800756	-4.674
chr	1800756	1800757	-4.4004
chr	1800757	1800758	-4.0926
chr	1800758	1800759	-4.0698
chr	1800759	1800761	-3.3516
chr	1800761	1800762	-3.3402
chr	1800762	1800763	-3.3288
chr	1800763	1800764	-0.0342
chr	1800764	1800768	-0.0228
chr	1800768	1800774	-0.0114
chr	1800788	1800801	-0.0114
chr	1800801	1800802	-0.0228
chr	1800802	1800803	-0.0684
chr	1800803	1800812	-0.0798
chr	1800812	1800823	-0.0912
chr	1800823	1800824	-0.0228
chr	1800824	1800829	-0.0456
chr	1800829	1800843	-0.0228
chr	1800865	1800866	-0.057
chr	1800866	1800867	-0.1254
chr	1800867	1800886	-0.1368
chr	1800886	1800887	-0.0228
chr	1800887	1800888	-0.0114
chr	1800931	1800932	-0.0342
chr	1800932	1800933	-0.0456
chr	1800933	1800947	-0.0684
chr	1800947	1800954	-0.0798
chr	1800954	1800956	-0.057
chr	1800956	1800964	-0.0114
chr	1801067	1801094	-0.0114
chr	1801099	1801100	-0.0228
chr	1801100	1801116	-0.0456
chr	1801116	1801120	-0.0228
chr	1801120	1801122	-0.0114
chr	1801154	1801170	-0.0228
chr	1801170	1801176	-0.0342
chr	1801176	1801199	-0.0114
chr	1801220	1801221	-0.0114
chr	1801221	1801242	-0.285
chr	1801242	1801243	-0.2622
chr	1801257	1801278	-0.0114
chr	1801290	1801309	-0.0228
chr	1801309	1801312	-0.0114
chr	1801445	1801464	-0.0228
chr	1801476	1801487	-0.0114
chr	1801487	1801497	-0.0228
chr	1801497	1801506	-0.0114
chr	1801547	1801576	-0.0114
chr	1801993	1802005	-0.0228
chr	1802005	1802015	-0.0342
chr	1802015	1802027	-0.0114
chr	1802049	1802058	-0.0114
chr	1802058	1802063	-0.0342
chr	1802063	1802070	-0.0456
chr	1802070	1802080	-0.0342
chr	1802080	1802082	-0.0114
chr	1802124	1802145	-0.0114
chr	1802214	1802238	-0.0114
chr	1802248	1802250	-0.0114
chr	1802250	1802251	-0.0456
chr	1802251	1802269	-0.057
chr	1802269	1802270	-0.0456
chr	1802270	1802271	-0.0342
chr	1802271	1802272	-0.0114
chr	1802373	1802395	-0.0114
chr	1802609	1802625	-0.0114
chr	1802731	1802749	-0.0114
chr	1802803	1802824	-0.057
chr	1802824	1802825	-0.0114
chr	1802944	1802959	-0.0114
chr	1803097	1803114	-0.0114
chr	1803163	1803170	-0.0114
chr	1803170	1803185	-0.0228
chr	1803185	1803195	-0.0114
chr	1803219	1803220	-0.0342
chr	1803220	1803230	-0.057
chr	1803230	1803232	-0.0684
chr	1803232	1803241	-0.0798
chr	1803241	1803258	-0.0228
chr	1803261	1803262	-0.1482
chr	1803262	1803282	-0.1596
chr	1803282	1803283	-0.0798
chr	1803283	1803285	-0.0114
chr	1803285	1803301	-0.0228
chr	1803301	1803302	-0.0684
chr	1803302	1803305	-0.0912
chr	1803305	1803306	-0.1482
chr	1803306	1803307	-0.1938
chr	1803307	1803308	-1.083
chr	1803308	1803309	-1.2084
chr	1803309	1803311	-1.3566
chr	1803311	1803316	-1.3794
chr	1803316	1803321	-1.3908
chr	1803321	1803323	-1.3794
chr	1803323	1803324	-1.3908
chr	1803324	1803325	-1.3794
chr	1803325	1803328	-1.368
chr	1803328	1803338	-0.0342
chr	1803338	1803345	-0.0114
chr	1803350	1803353	-0.0798
chr	1803353	1803367	-0.1026
chr	1803367	1803369	-0.1254
chr	1803369	1803372	-0.1596
chr	1803372	1803389	-0.0684
chr	1803389	1803395	-0.0342
chr	1803409	1803412	-0.0114
chr	1803412	1803413	-0.0228
chr	1803413	1803434	-0.057
chr	1803434	1803446	-0.0114
chr	1803446	1803453	-0.0228
chr	1803453	1803468	-0.0114
chr	1803563	1803564	-0.0456
chr	1803564	1803565	-0.1482
chr	1803565	1803566	-0.1596
chr	1803566	1803567	-0.2052
chr	1803567	1803570	-0.2166
chr	1803570	1803585	-0.228
chr	1803585	1803586	-0.0798
chr	1803586	1803587	-0.0456
chr	1803587	1803588	-0.0342
chr	1803588	1803590	-0.0114
chr	1803592	1803619	-0.0114
chr	1803650	1803653	-0.0228
chr	1803653	1803655	-0.0342
chr	1803655	1803656	-0.1254
chr	1803656	1803657	-2.6106
chr	1803657	1803658	-2.8158
chr	1803658	1803660	-2.9298
chr	1803660	1803661	-2.964
chr	1803661	1803662	-2.9754
chr	1803662	1803664	-2.964
chr	1803664	1803675	-2.9754
chr	1803675	1803676	-2.964
chr	1803676	1803677	-2.9412
chr	1803677	1803678	-2.8614
chr	1803705	1803709	-0.0342
chr	1803709	1803711	-0.1026
chr	1803711	1803727	-0.114
chr	1803727	1803730	-0.1026
chr	1803730	1803731	-0.057
chr	1803741	1803760	-0.0114
chr	1803838	1803847	-0.0114
chr	1803847	1803854	-0.0228
chr	1803854	1803855	-0.0684
chr	1803855	1803856	-0.4332
chr	1803856	1803857	-0.4674
chr	1803857	1803858	-0.4788
chr	1803858	1803859	-0.4902
chr	1803859	1803866	-0.5814
chr	1803866	1803870	-0.5928
chr	1803870	1803871	-0.627
chr	1803871	1803872	-0.6384
chr	1803872	1803873	-0.627
chr	1803873	1803876	-0.6042
chr	1803876	1803877	-0.0912
chr	1803877	1803882	-0.1026
chr	1803882	1803887	-0.0912
chr	1803887	1803894	-0.0798
chr	1803894	1803895	-0.0228
chr	1803895	1803896	-0.0342
chr	1803896	1803897	-0.0684
chr	1803897	1803898	-0.1482
chr	1803898	1803900	-0.2166
chr	1803900	1803909	-0.3078
chr	1803909	1803915	-0.3192
chr	1803915	1803919	-0.1824
chr	1803919	1803920	-0.171
chr	1803920	1803921	-0.0456
chr	1803921	1803938	-0.0114
chr	1803985	1803987	-0.0114
chr	1803987	1803989	-0.0456
chr	1803989	1803990	-0.114
chr	1803990	1803991	-0.1824
chr	1803991	1804000	-0.1938
chr	1804000	1804006	-0.2052
chr	1804006	1804007	-0.2166
chr	1804007	1804008	-0.2052
chr	1804008	1804010	-0.1938
chr	1804010	1804012	-0.1254
chr	1804012	1804016	-0.0456
chr	1804016	1804019	-0.0342
chr	1804019	1804020	-0.0456
chr	1804020	1804022	-0.057
chr	1804022	1804027	-0.0684
chr	1804027	1804028	-0.0456
chr	1804028	1804030	-0.0798
chr	1804030	1804032	-0.0684
chr	1804032	1804041	-0.0798
chr	1804041	1804043	-0.057
chr	1804043	1804045	-0.0684
chr	1804045	1804050	-0.1368
chr	1804050	1804051	-0.2052
chr	1804051	1804052	-0.2622
chr	1804052	1804053	-0.342
chr	1804053	1804054	-0.6042
chr	1804054	1804055	-2.0292
chr	1804055	1804056	-2.109
chr	1804056	1804058	-2.1204
chr	1804058	1804067	-2.1318
chr	1804067	1804070	-2.109
chr	1804070	1804071	-2.0862
chr	1804071	1804075	-1.9608
chr	1804075	1804076	-0.2736
chr	1804076	1804077	-0.1026
chr	1804077	1804080	-0.0798
chr	1804080	1804082	-0.0228
chr	1804082	1804094	-0.0114
chr	1804107	1804108	-0.0228
chr	1804108	1804128	-0.171
chr	1804128	1804129	-0.1596
chr	1804129	1804130	-0.1254
chr	1804135	1804136	-0.0114
chr	1804136	1804137	-0.0342
chr	1804137	1804138	-0.057
chr	1804138	1804139	-0.114
chr	1804139	1804141	-0.342
chr	1804141	1804159	-0.3648
chr	1804159	1804160	-0.342
chr	1804174	1804176	-0.0114
chr	1804176	1804194	-0.0228
chr	1804345	1804346	-0.0342
chr	1804346	1804347	-0.0456
chr	1804347	1804348	-0.057
chr	1804348	1804351	-0.228
chr	1804351	1804367	-0.2394
chr	1804367	1804368	-0.057
chr	1804368	1804369	-0.0342
chr	1804369	1804370	-0.0228
chr	1804409	1804410	-0.0342
chr	1804410	1804411	-0.342
chr	1804411	1804412	-0.627
chr	1804412	1804414	-0.6384
chr	1804414	1804431	-0.7068
chr	1804483	1804497	-0.0114
chr	1804497	1804499	-0.0456
chr	1804499	1804500	-0.057
chr	1804500	1804501	-0.0684
chr	1804501	1804504	-0.0912
chr	1804504	1804518	-0.1026
chr	1804518	1804519	-0.0912
chr	1804519	1804521	-0.1026
chr	1804521	1804536	-0.0228
chr	1804536	1804537	-0.0114
chr	1804537	1804543	-0.0228
chr	1804543	1804545	-0.0114
chr	1804545	1804546	-0.0228
chr	1804546	1804556	-0.0684
chr	1804556	1804563	-0.057
chr	1804563	1804568	-0.0456
chr	1804572	1804573	-0.0228
chr	1804573	1804574	-0.0342
chr	1804574	1804581	-0.0456
chr	1804581	1804593	-0.057
chr	1804593	1804596	-0.0456
chr	1804596	1804603	-0.0114
chr	1804617	1804618	-0.0456
chr	1804618	1804619	-0.0798
chr	1804619	1804620	-0.1938
chr	1804620	1804638	-0.2394
chr	1804638	1804639	-0.1938
chr	1804639	1804640	-0.1026
chr	1804640	1804641	-0.057
chr	1804645	1804649	-0.057
chr	1804649	1804650	-0.0684
chr	1804650	1804667	-0.0798
chr	1804667	1804669	-0.0228
chr	1804669	1804670	-0.0114
chr	1804670	1804671	-0.0228
chr	1804671	1804682	-0.0114
chr	1804682	1804683	-0.057
chr	1804683	1804684	-0.114
chr	1804684	1804698	-0.1368
chr	1804698	1804703	-0.1254
chr	1804703	1804704	-0.114
chr	1804704	1804705	-0.0912
chr	1804705	1804710	-0.0114
chr	1804710	1804713	-0.0456
chr	1804713	1804716	-0.0798
chr	1804716	1804730	-0.0912
chr	1804730	1804731	-0.0798
chr	1804731	1804732	-0.0684
chr	1804732	1804733	-0.0456
chr	1804733	1804734	-0.0342
chr	1804734	1804756	-0.0228
chr	1804771	1804774	-0.0342
chr	1804774	1804779	-0.0456
chr	1804779	1804780	-0.057
chr	1804780	1804782	-0.0684
chr	1804782	1804783	-0.1824
chr	1804783	1804784	-0.1938
chr	1804784	1804792	-0.2052
chr	1804792	1804793	-0.2166
chr	1804793	1804794	-0.228
chr	1804794	1804796	-0.2166
chr	1804796	1804797	-0.228
chr	1804797	1804801	-0.2166
chr	1804801	1804803	-0.114
chr	1804803	1804804	-0.1026
chr	1804804	1804814	-0.114
chr	1804814	1804815	-0.1254
chr	1804815	1804816	-0.1368
chr	1804816	1804819	-0.114
chr	1804819	1804826	-0.057
chr	1804826	1804836	-0.0342
chr	1804860	1804862	-0.0228
chr	1804862	1804864	-0.0342
chr	1804864	1804865	-0.0684
chr	1804865	1804866	-4.2636
chr	1804866	1804867	-4.56
chr	1804867	1804868	-4.5942
chr	1804868	1804870	-4.6056
chr	1804870	1804874	-4.6512
chr	1804874	1804875	-4.6398
chr	1804875	1804885	-4.6512
chr	1804885	1804887	-4.446
chr	1804887	1804894	-0.0228
chr	1804894	1804897	-0.0114
chr	1804903	1804909	-0.0114
chr	1804909	1804927	-0.0228
chr	1804954	1804976	-0.0114
chr	1804986	1805007	-0.0228
chr	1805052	1805073	-0.0342
chr	1805073	1805074	-0.0456
chr	1805074	1805095	-0.0342
chr	1805095	1805096	-0.0114
chr	1805104	1805125	-0.0114
chr	1805136	1805144	-0.0114
chr	1805144	1805145	-0.0228
chr	1805145	1805149	-0.0342
chr	1805149	1805150	-0.057
chr	1805150	1805157	-0.0684
chr	1805157	1805166	-0.057
chr	1805166	1805167	-0.0456
chr	1805167	1805172	-0.0342
chr	1805220	1805222	-0.0114
chr	1805222	1805226	-0.0228
chr	1805226	1805231	-0.0456
chr	1805231	1805238	-0.057
chr	1805238	1805239	-0.0684
chr	1805239	1805244	-0.0798
chr	1805244	1805245	-0.057
chr	1805245	1805248	-0.0456
chr	1805248	1805249	-0.0342
chr	1805249	1805250	-0.0228
chr	1805250	1805251	-0.0342
chr	1805251	1805256	-0.0456
chr	1805256	1805257	-0.0342
chr	1805257	1805259	-0.057
chr	1805259	1805269	-0.0456
chr	1805269	1805271	-0.057
chr	1805271	1805276	-0.114
chr	1805276	1805279	-0.1254
chr	1805279	1805291	-0.1026
chr	1805291	1805293	-0.0456
chr	1805293	1805296	-0.0342
chr	1805296	1805297	-0.0228
chr	1805297	1805298	-0.0114
chr	1805323	1805344	-0.0114
chr	1805356	1805357	-0.0114
chr	1805357	1805359	-0.0342
chr	1805359	1805377	-0.0798
chr	1805377	1805378	-0.0684
chr	1805378	1805381	-0.0456
chr	1805404	1805409	-0.0114
chr	1805409	1805411	-0.0456
chr	1805411	1805414	-0.0684
chr	1805414	1805415	-0.0912
chr	1805415	1805416	-0.2052
chr	1805416	1805417	-0.2166
chr	1805417	1805418	-0.2394
chr	1805418	1805419	-0.2736
chr	1805419	1805420	-0.3192
chr	1805420	1805421	-3.3972
chr	1805421	1805422	-3.99
chr	1805422	1805423	-4.8906
chr	1805423	1805424	-4.959
chr	1805424	1805425	-5.13
chr	1805425	1805426	-5.2896
chr	1805426	1805430	-5.6544
chr	1805430	1805437	-5.6316
chr	1805437	1805438	-5.4606
chr	1805438	1805440	-5.4492
chr	1805440	1805441	-4.7196
chr	1805441	1805442	-4.5942
chr	1805442	1805443	-0.912
chr	1805443	1805444	-0.6612
chr	1805444	1805445	-0.6042
chr	1805445	1805447	-0.5016
chr	1805447	1805449	-0.3534
chr	1805449	1805450	-0.2508
chr	1805450	1805451	-0.228
chr	1805451	1805452	-0.1596
chr	1805452	1805454	-0.0684
chr	1805454	1805455	-0.0798
chr	1805455	1805458	-0.114
chr	1805458	1805466	-0.1254
chr	1805466	1805468	-0.1026
chr	1805468	1805470	-0.1368
chr	1805470	1805472	-0.1482
chr	1805472	1805480	-0.0798
chr	1805480	1805488	-0.0684
chr	1805488	1805490	-0.057
chr	1805490	1805493	-0.0342
chr	1805493	1805494	-0.0228
chr	1805538	1805559	-0.0114
chr	1805593	1805614	-0.0114
chr	1805729	1805730	-0.0228
chr	1805730	1805732	-0.114
chr	1805732	1805735	-0.171
chr	1805735	1805757	-0.1824
chr	1805757	1805759	-0.0114
chr	1805776	1805789	-0.0114
chr	1805789	1805798	-0.0342
chr	1805798	1805807	-0.0228
chr	1805807	1805808	-0.0684
chr	1805808	1805816	-0.0456
chr	1805816	1805818	-0.057
chr	1805818	1805819	-0.0912
chr	1805819	1805820	-0.1026
chr	1805820	1805823	-0.1938
chr	1805823	1805824	-0.2052
chr	1805824	1805830	-0.2166
chr	1805830	1805836	-0.171
chr	1805836	1805837	-0.1824
chr	1805837	1805839	-0.171
chr	1805839	1805840	-0.1596
chr	1805840	1805842	-0.1254
chr	1805842	1805844	-0.0228
chr	1805844	1805845	-0.1026
chr	1805845	1805866	-0.0912
chr	1805866	1805873	-0.0114
chr	1805873	1805879	-0.0228
chr	1805879	1805880	-0.0114
chr	1805880	1805881	-0.0798
chr	1805881	1805882	-0.1026
chr	1805882	1805883	-0.1824
chr	1805883	1805885	-0.2166
chr	1805885	1805895	-0.2736
chr	1805895	1805897	-0.2622
chr	1805897	1805901	-0.285
chr	1805901	1805902	-0.2622
chr	1805902	1805904	-0.1938
chr	1805904	1805905	-0.0684
chr	1805905	1805910	-0.0342
chr	1805910	1805916	-0.0228
chr	1805977	1805999	-0.114
chr	1805999	1806001	-0.0114
chr	1806001	1806014	-0.0228
chr	1806014	1806016	-0.0342
chr	1806016	1806017	-0.057
chr	1806017	1806018	-0.0684
chr	1806018	1806020	-0.0798
chr	1806020	1806021	-0.1938
chr	1806021	1806022	-0.9462
chr	1806022	1806023	-1.6986
chr	1806023	1806024	-3.2376
chr	1806024	1806025	-3.3516
chr	1806025	1806026	-3.4656
chr	1806026	1806027	-3.534
chr	1806027	1806041	-3.5796
chr	1806041	1806042	-3.591
chr	1806042	1806043	-3.5682
chr	1806043	1806044	-1.0602
chr	1806044	1806045	-1.368
chr	1806045	1806047	-1.4706
chr	1806047	1806048	-1.4934
chr	1806048	1806049	-2.1318
chr	1806049	1806050	-2.5308
chr	1806050	1806051	-2.9184
chr	1806051	1806052	-2.9526
chr	1806052	1806054	-2.9868
chr	1806054	1806055	-3.021
chr	1806055	1806064	-3.0096
chr	1806064	1806065	-2.6448
chr	1806065	1806067	-1.881
chr	1806067	1806068	-1.5162
chr	1806068	1806070	-1.4934
chr	1806070	1806072	-0.114
chr	1806072	1806073	-0.0798
chr	1806073	1806079	-0.0456
chr	1806079	1806080	-0.0228
chr	1806080	1806084	-0.0114
chr	1806084	1806088	-0.0228
chr	1806088	1806090	-0.0342
chr	1806090	1806097	-0.0456
chr	1806097	1806101	-0.0798
chr	1806101	1806102	-0.114
chr	1806102	1806104	-0.2052
chr	1806104	1806105	-0.1938
chr	1806105	1806106	-0.2166
chr	1806106	1806110	-0.2394
chr	1806110	1806111	-0.228
chr	1806111	1806117	-0.2052
chr	1806117	1806118	-0.1938
chr	1806118	1806123	-0.1596
chr	1806123	1806124	-0.0228
chr	1806158	1806160	-0.0456
chr	1806160	1806161	-0.057
chr	1806161	1806164	-0.1254
chr	1806164	1806179	-0.1368
chr	1806179	1806181	-0.0912
chr	1806181	1806191	-0.0798
chr	1806191	1806196	-0.0912
chr	1806196	1806211	-0.0114
chr	1806211	1806213	-0.0228
chr	1806213	1806214	-0.0456
chr	1806214	1806218	-0.057
chr	1806218	1806219	-0.0456
chr	1806219	1806223	-0.0684
chr	1806223	1806224	-0.0912
chr	1806224	1806225	-0.1596
chr	1806225	1806226	-0.3078
chr	1806226	1806227	-0.3306
chr	1806227	1806228	-0.342
chr	1806228	1806230	-0.3762
chr	1806230	1806233	-0.3876
chr	1806233	1806234	-0.399
chr	1806234	1806246	-0.3534
chr	1806246	1806248	-0.0342
chr	1806248	1806255	-0.0114
chr	1806260	1806263	-0.0114
chr	1806263	1806266	-0.0228
chr	1806266	1806275	-0.0456
chr	1806275	1806276	-0.057
chr	1806276	1806280	-0.0684
chr	1806280	1806281	-0.057
chr	1806281	1806285	-0.0684
chr	1806285	1806287	-0.057
chr	1806287	1806297	-0.0342
chr	1806297	1806303	-0.0228
chr	1806325	1806342	-0.0114
chr	1806342	1806347	-0.0228
chr	1806347	1806359	-0.0114
chr	1806361	1806365	-0.0114
chr	1806365	1806366	-0.0798
chr	1806366	1806372	-0.1482
chr	1806372	1806387	-0.171
chr	1806387	1806393	-0.0228
chr	1806393	1806394	-0.0342
chr	1806394	1806395	-0.0228
chr	1806395	1806401	-0.0342
chr	1806401	1806409	-0.0228
chr	1806409	1806416	-0.0684
chr	1806416	1806431	-0.0456
chr	1806431	1806432	-0.0228
chr	1806439	1806440	-0.0228
chr	1806440	1806441	-0.0342
chr	1806441	1806443	-0.1026
chr	1806443	1806450	-0.1254
chr	1806450	1806451	-0.1368
chr	1806451	1806455	-0.1482
chr	1806455	1806456	-0.1824
chr	1806456	1806459	-0.1938
chr	1806459	1806460	-0.2052
chr	1806460	1806461	-0.114
chr	1806461	1806462	-0.1026
chr	1806462	1806470	-0.0798
chr	1806470	1806471	-0.1482
chr	1806471	1806472	-0.8322
chr	1806472	1806473	-1.0146
chr	1806473	1806474	-1.1514
chr	1806474	1806476	-1.1856
chr	1806476	1806477	-1.2426
chr	1806477	1806481	-1.2882
chr	1806481	1806484	-1.254
chr	1806484	1806490	-1.2426
chr	1806490	1806492	-1.2312
chr	1806492	1806494	-1.2084
chr	1806522	1806523	-0.0114
chr	1806523	1806533	-0.0342
chr	1806533	1806535	-0.057
chr	1806535	1806536	-0.114
chr	1806536	1806537	-0.6726
chr	1806537	1806538	-0.9234
chr	1806538	1806539	-1.0374
chr	1806539	1806540	-1.197
chr	1806540	1806541	-1.2198
chr	1806541	1806542	-1.2882
chr	1806542	1806543	-1.2996
chr	1806543	1806544	-1.3452
chr	1806544	1806545	-1.3794
chr	1806545	1806547	-1.4022
chr	1806547	1806548	-1.5276
chr	1806548	1806557	-1.539
chr	1806557	1806558	-1.4022
chr	1806558	1806559	-0.5016
chr	1806559	1806564	-0.4674
chr	1806564	1806565	-0.2052
chr	1806565	1806566	-0.0684
chr	1806566	1806568	-0.057
chr	1806568	1806569	-0.0342
chr	1806580	1806585	-0.0114
chr	1806585	1806601	-0.0228
chr	1806601	1806602	-0.0114
chr	1806605	1806614	-0.0228
chr	1806614	1806615	-0.0342
chr	1806615	1806622	-0.0456
chr	1806622	1806623	-0.0798
chr	1806623	1806632	-0.114
chr	1806632	1806637	-0.0912
chr	1806637	1806644	-0.1254
chr	1806644	1806645	-0.0684
chr	1806645	1806656	-0.057
chr	1806656	1806658	-0.0456
chr	1806658	1806659	-0.0342
chr	1806659	1806663	-0.0228
chr	1806663	1806670	-0.0342
chr	1806670	1806678	-0.0456
chr	1806678	1806680	-0.0228
chr	1806680	1806683	-0.0456
chr	1806683	1806684	-0.057
chr	1806684	1806690	-0.0456
chr	1806690	1806691	-0.0342
chr	1806691	1806699	-0.057
chr	1806699	1806704	-0.0456
chr	1806704	1806707	-0.0342
chr	1806707	1806711	-0.0114
chr	1806717	1806718	-0.0456
chr	1806718	1806719	-0.1026
chr	1806719	1806723	-0.114
chr	1806723	1806725	-0.1254
chr	1806725	1806739	-0.171
chr	1806739	1806744	-0.0684
chr	1806744	1806745	-0.0798
chr	1806745	1806746	-0.0684
chr	1806746	1806748	-0.057
chr	1806748	1806752	-0.0228
chr	1806752	1806761	-0.0342
chr	1806761	1806765	-0.0456
chr	1806765	1806768	-0.0228
chr	1806768	1806770	-0.0456
chr	1806770	1806772	-0.0342
chr	1806772	1806773	-0.0912
chr	1806773	1806784	-0.1026
chr	1806784	1806786	-0.114
chr	1806786	1806789	-0.1254
chr	1806789	1806790	-0.1482
chr	1806790	1806793	-0.114
chr	1806793	1806796	-0.1026
chr	1806796	1806797	-0.0912
chr	1806797	1806808	-0.0456
chr	1806808	1806809	-0.0228
chr	1806809	1806810	-0.0114
chr	1806810	1806815	-0.0456
chr	1806815	1806825	-0.0342
chr	1806825	1806832	-0.0456
chr	1806832	1806839	-0.0228
chr	1806839	1806840	-0.0342
chr	1806840	1806841	-0.057
chr	1806841	1806844	-0.0684
chr	1806844	1806845	-1.1856
chr	1806845	1806846	-1.3566
chr	1806846	1806847	-1.5846
chr	1806847	1806848	-1.596
chr	1806848	1806849	-1.6302
chr	1806849	1806850	-1.6416
chr	1806850	1806851	-1.8126
chr	1806851	1806852	-1.9152
chr	1806852	1806853	-2.3826
chr	1806853	1806854	-2.4168
chr	1806854	1806865	-2.4738
chr	1806865	1806866	-2.451
chr	1806866	1806867	-1.1742
chr	1806867	1806868	-0.855
chr	1806868	1806872	-0.8208
chr	1806872	1806873	-0.8094
chr	1806873	1806874	-0.1368
chr	1806874	1806896	-0.0114
chr	1806911	1806913	-0.0114
chr	1806913	1806914	-0.2622
chr	1806914	1806925	-0.2736
chr	1806925	1806926	-0.3192
chr	1806926	1806927	-0.399
chr	1806927	1806929	-0.4218
chr	1806929	1806930	-0.456
chr	1806930	1806933	-0.513
chr	1806933	1806935	-0.6384
chr	1806935	1806936	-1.8924
chr	1806936	1806938	-1.9836
chr	1806938	1806941	-1.995
chr	1806941	1806943	-2.0064
chr	1806943	1806944	-1.9836
chr	1806944	1806945	-2.0064
chr	1806945	1806947	-2.109
chr	1806947	1806952	-2.0862
chr	1806952	1806953	-2.052
chr	1806953	1806954	-1.938
chr	1806954	1806956	-1.881
chr	1806956	1806957	-1.8696
chr	1806957	1806958	-0.2394
chr	1806958	1806964	-0.2052
chr	1806964	1806966	-0.1824
chr	1806966	1806967	-0.171
chr	1806967	1806974	-0.0114
chr	1807017	1807018	-0.0114
chr	1807018	1807019	-0.0342
chr	1807019	1807020	-0.228
chr	1807020	1807022	-0.3876
chr	1807022	1807039	-0.4104
chr	1807039	1807041	-0.3534
chr	1807041	1807044	-0.0114
chr	1807047	1807061	-0.0114
chr	1807061	1807068	-0.0228
chr	1807068	1807082	-0.0114
chr	1807083	1807095	-0.0228
chr	1807095	1807096	-0.0684
chr	1807096	1807097	-0.1938
chr	1807097	1807099	-0.2052
chr	1807099	1807100	-0.2166
chr	1807100	1807105	-0.228
chr	1807105	1807115	-0.2052
chr	1807115	1807117	-0.1938
chr	1807117	1807118	-0.0456
chr	1807118	1807119	-0.0342
chr	1807119	1807128	-0.0114
chr	1807128	1807129	-0.0228
chr	1807129	1807130	-0.0342
chr	1807130	1807132	-0.057
chr	1807132	1807149	-0.0684
chr	1807149	1807151	-0.0342
chr	1807151	1807153	-0.0228
chr	1807169	1807171	-0.0114
chr	1807171	1807172	-0.0228
chr	1807172	1807173	-0.0342
chr	1807173	1807191	-0.0456
chr	1807191	1807193	-0.0228
chr	1807222	1807242	-0.0228
chr	1807249	1807251	-0.0228
chr	1807251	1807256	-0.0342
chr	1807256	1807268	-0.0456
chr	1807268	1807274	-0.0342
chr	1807274	1807277	-0.0228
chr	1807277	1807286	-0.0114
chr	1807330	1807334	-0.0114
chr	1807334	1807335	-0.0228
chr	1807335	1807339	-0.0456
chr	1807339	1807346	-0.057
chr	1807346	1807350	-0.1824
chr	1807350	1807351	-0.171
chr	1807351	1807352	-0.1824
chr	1807352	1807353	-0.1482
chr	1807353	1807371	-0.1596
chr	1807371	1807374	-0.1482
chr	1807399	1807400	-0.0456
chr	1807400	1807401	-0.342
chr	1807401	1807402	-0.5244
chr	1807402	1807403	-0.7296
chr	1807403	1807404	-0.7866
chr	1807404	1807405	-0.9234
chr	1807405	1807406	-0.9804
chr	1807406	1807410	-1.0146
chr	1807410	1807422	-1.026
chr	1807422	1807423	-0.3192
chr	1807423	1807424	-0.2736
chr	1807424	1807425	-0.2508
chr	1807425	1807426	-0.1026
chr	1807426	1807427	-0.0912
chr	1807427	1807429	-0.0228
chr	1807429	1807443	-0.0114
chr	1807454	1807473	-0.0114
chr	1807473	1807475	-0.0228
chr	1807475	1807477	-0.0684
chr	1807477	1807493	-0.0912
chr	1807493	1807494	-0.0798
chr	1807494	1807495	-0.1368
chr	1807495	1807496	-0.1482
chr	1807496	1807497	-0.171
chr	1807497	1807498	-0.1254
chr	1807498	1807501	-0.1026
chr	1807501	1807502	-0.1596
chr	1807502	1807503	-0.171
chr	1807503	1807504	-0.2166
chr	1807504	1807505	-0.228
chr	1807505	1807506	-0.2508
chr	1807506	1807507	-0.2622
chr	1807507	1807508	-1.1514
chr	1807508	1807509	-1.1856
chr	1807509	1807510	-1.197
chr	1807510	1807512	-1.2084
chr	1807512	1807518	-1.2198
chr	1807518	1807519	-1.2654
chr	1807519	1807521	-1.2882
chr	1807521	1807523	-1.311
chr	1807523	1807525	-1.368
chr	1807525	1807526	-1.4364
chr	1807526	1807527	-1.9608
chr	1807527	1807528	-2.1888
chr	1807528	1807529	-2.052
chr	1807529	1807530	-1.3794
chr	1807530	1807531	-1.4592
chr	1807531	1807532	-1.7784
chr	1807532	1807533	-2.3028
chr	1807533	1807534	-2.3256
chr	1807534	1807536	-2.3028
chr	1807536	1807541	-2.3142
chr	1807541	1807546	-2.2914
chr	1807546	1807548	-2.2002
chr	1807548	1807551	-1.2084
chr	1807551	1807552	-1.197
chr	1807552	1807553	-1.1856
chr	1807553	1807559	-0.0228
chr	1807559	1807571	-0.0114
chr	1807571	1807577	-0.0228
chr	1807577	1807579	-0.0798
chr	1807579	1807580	-0.4788
chr	1807580	1807581	-0.9462
chr	1807581	1807582	-1.4706
chr	1807582	1807583	-1.5846
chr	1807583	1807584	-1.6302
chr	1807584	1807594	-1.7442
chr	1807594	1807596	-1.7556
chr	1807596	1807597	-1.8126
chr	1807597	1807599	-1.824
chr	1807599	1807600	-4.9704
chr	1807600	1807601	-5.1528
chr	1807601	1807602	-5.5404
chr	1807602	1807603	-5.3466
chr	1807603	1807604	-5.415
chr	1807604	1807605	-5.4834
chr	1807605	1807606	-5.4948
chr	1807606	1807607	-5.5062
chr	1807607	1807609	-5.5176
chr	1807609	1807615	-5.4378
chr	1807615	1807616	-5.3922
chr	1807616	1807620	-5.3694
chr	1807620	1807621	-5.301
chr	1807621	1807622	-0.7638
chr	1807622	1807623	-0.7752
chr	1807623	1807624	-0.627
chr	1807624	1807628	-0.0798
chr	1807628	1807629	-0.0684
chr	1807629	1807630	-0.057
chr	1807630	1807632	-0.0342
chr	1807632	1807635	-0.0228
chr	1807635	1807643	-0.0342
chr	1807643	1807655	-0.0114
chr	1807677	1807678	-0.0228
chr	1807678	1807679	-0.0456
chr	1807679	1807680	-0.057
chr	1807680	1807681	-0.114
chr	1807681	1807682	-0.1368
chr	1807682	1807683	-0.1596
chr	1807683	1807684	-0.1938
chr	1807684	1807685	-0.2394
chr	1807685	1807686	-0.3876
chr	1807686	1807688	-0.4788
chr	1807688	1807689	-0.4902
chr	1807689	1807690	-0.513
chr	1807690	1807692	-0.6156
chr	1807692	1807700	-0.684
chr	1807700	1807706	-0.5814
chr	1807706	1807707	-0.5016
chr	1807707	1807708	-0.285
chr	1807708	1807712	-0.228
chr	1807712	1807713	-0.0114
chr	1807720	1807723	-0.0114
chr	1807723	1807724	-0.0228
chr	1807724	1807725	-0.2052
chr	1807725	1807726	-0.9234
chr	1807726	1807727	-1.4022
chr	1807727	1807728	-1.4934
chr	1807728	1807729	-1.6872
chr	1807729	1807730	-1.71
chr	1807730	1807731	-1.7214
chr	1807731	1807732	-1.995
chr	1807732	1807733	-3.9444
chr	1807733	1807734	-4.0584
chr	1807734	1807735	-4.1838
chr	1807735	1807736	-4.2408
chr	1807736	1807737	-4.4004
chr	1807737	1807738	-4.4688
chr	1807738	1807741	-4.4802
chr	1807741	1807746	-4.4688
chr	1807746	1807747	-3.7506
chr	1807747	1807749	-2.85
chr	1807749	1807752	-2.7816
chr	1807752	1807753	-2.7588
chr	1807753	1807754	-2.7474
chr	1807754	1807755	-0.3306
chr	1807755	1807757	-0.342
chr	1807757	1807760	-0.171
chr	1807760	1807763	-0.0114
chr	1807781	1807782	-0.0114
chr	1807782	1807796	-0.0228
chr	1807796	1807797	-0.0912
chr	1807797	1807800	-0.1026
chr	1807800	1807803	-0.1254
chr	1807803	1807804	-0.114
chr	1807804	1807818	-0.1026
chr	1807867	1807875	-0.0114
chr	1807875	1807882	-0.0228
chr	1807882	1807886	-0.0342
chr	1807886	1807900	-0.0456
chr	1807900	1807905	-0.0228
chr	1807942	1807943	-0.0114
chr	1807943	1807947	-0.0228
chr	1807947	1807948	-0.0684
chr	1807948	1807963	-0.0798
chr	1807963	1807965	-0.0912
chr	1807965	1807969	-0.0684
chr	1807969	1807971	-0.0456
chr	1807971	1807990	-0.0798
chr	1808065	1808066	-0.0228
chr	1808066	1808069	-0.057
chr	1808069	1808072	-0.0684
chr	1808072	1808073	-0.0798
chr	1808073	1808074	-0.0912
chr	1808074	1808088	-0.1026
chr	1808088	1808095	-0.0456
chr	1808095	1808096	-0.0228
chr	1808096	1808110	-0.0114
chr	1808233	1808234	-0.1824
chr	1808234	1808254	-0.1938
chr	1808263	1808282	-0.0114
chr	1808282	1808284	-0.0228
chr	1808284	1808286	-0.0342
chr	1808286	1808296	-0.0456
chr	1808296	1808303	-0.057
chr	1808303	1808305	-0.0684
chr	1808305	1808307	-0.0342
chr	1808307	1808308	-0.057
chr	1808308	1808312	-0.0684
chr	1808312	1808315	-0.0798
chr	1808315	1808317	-0.0912
chr	1808317	1808326	-0.0798
chr	1808326	1808333	-0.0684
chr	1808333	1808334	-0.0798
chr	1808334	1808335	-0.0684
chr	1808335	1808350	-0.057
chr	1808350	1808355	-0.0114
chr	1808362	1808364	-0.0114
chr	1808364	1808384	-0.0228
chr	1808447	1808460	-0.0114
chr	1808460	1808465	-0.0228
chr	1808465	1808471	-0.0342
chr	1808471	1808473	-0.0456
chr	1808473	1808478	-0.0342
chr	1808478	1808480	-0.0228
chr	1808480	1808481	-0.1824
chr	1808481	1808483	-0.2052
chr	1808483	1808496	-0.2394
chr	1808496	1808497	-0.2508
chr	1808497	1808499	-0.285
chr	1808499	1808500	-0.2736
chr	1808500	1808501	-0.1824
chr	1808501	1808502	-0.6954
chr	1808502	1808503	-0.7524
chr	1808503	1808504	-0.798
chr	1808504	1808512	-0.8208
chr	1808512	1808521	-0.8436
chr	1808521	1808522	-0.855
chr	1808522	1808524	-0.1026
chr	1808524	1808525	-1.9836
chr	1808525	1808526	-2.0748
chr	1808526	1808527	-2.166
chr	1808527	1808528	-2.1774
chr	1808528	1808529	-2.1888
chr	1808529	1808538	-2.2116
chr	1808538	1808539	-2.2002
chr	1808539	1808543	-2.2116
chr	1808543	1808544	-2.1774
chr	1808544	1808545	-2.166
chr	1808545	1808546	-0.513
chr	1808546	1808563	-0.0114
chr	1808565	1808577	-0.0114
chr	1808577	1808580	-0.0228
chr	1808580	1808581	-0.0912
chr	1808581	1808582	-0.1254
chr	1808582	1808583	-0.171
chr	1808583	1808584	-0.1824
chr	1808584	1808589	-0.1938
chr	1808589	1808590	-0.2052
chr	1808590	1808591	-0.228
chr	1808591	1808592	-0.2508
chr	1808592	1808593	-0.285
chr	1808593	1808595	-0.3192
chr	1808595	1808596	-0.3306
chr	1808596	1808597	-0.4332
chr	1808597	1808598	-0.4788
chr	1808598	1808599	-0.5814
chr	1808599	1808600	-0.6498
chr	1808600	1808601	-0.6954
chr	1808601	1808603	-0.741
chr	1808603	1808604	-0.7296
chr	1808604	1808608	-0.741
chr	1808608	1808610	-0.7524
chr	1808610	1808611	-0.7752
chr	1808611	1808613	-0.7068
chr	1808613	1808614	-0.7866
chr	1808614	1808615	-0.8436
chr	1808615	1808616	-0.8778
chr	1808616	1808617	-0.6498
chr	1808617	1808618	-0.5928
chr	1808618	1808619	-0.5814
chr	1808619	1808623	-0.6042
chr	1808623	1808630	-0.2964
chr	1808630	1808635	-0.2622
chr	1808635	1808636	-0.057
chr	1808636	1808638	-0.0456
chr	1808638	1808640	-0.0912
chr	1808640	1808657	-0.0684
chr	1808657	1808673	-0.0114
chr	1808673	1808678	-0.0228
chr	1808678	1808705	-0.0114
chr	1808705	1808706	-0.0456
chr	1808706	1808708	-0.0684
chr	1808708	1808715	-0.057
chr	1808715	1808718	-0.0912
chr	1808718	1808725	-0.1026
chr	1808725	1808727	-0.1368
chr	1808727	1808728	-0.57
chr	1808728	1808729	-2.2572
chr	1808729	1808732	-2.337
chr	1808732	1808737	-2.3712
chr	1808737	1808743	-2.3256
chr	1808743	1808745	-2.3142
chr	1808745	1808749	-2.3028
chr	1808760	1808780	-0.0114
chr	1808943	1808965	-0.0114
chr	1808980	1808986	-0.0114
chr	1808986	1809001	-0.0228
chr	1809001	1809003	-0.0114
chr	1809003	1809004	-0.1596
chr	1809004	1809008	-0.1938
chr	1809008	1809011	-0.1824
chr	1809011	1809024	-0.2508
chr	1809024	1809025	-0.1368
chr	1809025	1809026	-0.0684
chr	1809026	1809027	-0.1482
chr	1809027	1809030	-0.1596
chr	1809030	1809031	-0.1482
chr	1809031	1809048	-0.0912
chr	1809048	1809049	-0.0114
chr	1809049	1809050	-0.0228
chr	1809050	1809052	-0.0342
chr	1809052	1809055	-0.0456
chr	1809055	1809058	-0.057
chr	1809058	1809059	-0.1026
chr	1809059	1809067	-0.1254
chr	1809067	1809072	-0.114
chr	1809072	1809074	-0.0912
chr	1809074	1809078	-0.0684
chr	1809078	1809079	-0.0798
chr	1809079	1809080	-0.1596
chr	1809080	1809081	-0.1824
chr	1809081	1809083	-0.1596
chr	1809083	1809085	-0.171
chr	1809085	1809102	-0.1824
chr	1809107	1809128	-0.0342
chr	1809128	1809129	-0.0228
chr	1809129	1809130	-0.0114
chr	1809132	1809154	-0.0114
chr	1809207	1809217	-0.0114
chr	1809217	1809219	-0.0456
chr	1809219	1809220	-0.171
chr	1809220	1809222	-4.161
chr	1809222	1809224	-4.1952
chr	1809224	1809238	-4.2294
chr	1809238	1809240	-4.218
chr	1809240	1809241	-4.104
chr	1809241	1809242	-1.1628
chr	1809259	1809273	-0.0114
chr	1809273	1809274	-0.0456
chr	1809274	1809294	-0.057
chr	1809294	1809295	-0.0114
chr	1809311	1809312	-0.0456
chr	1809312	1809313	-0.057
chr	1809313	1809319	-0.0798
chr	1809319	1809320	-0.0912
chr	1809320	1809333	-0.1026
chr	1809333	1809340	-0.0228
chr	1809344	1809361	-0.0114
chr	1809365	1809366	-0.0114
chr	1809366	1809368	-0.0456
chr	1809368	1809370	-0.057
chr	1809370	1809371	-0.0912
chr	1809371	1809394	-0.1026
chr	1809427	1809433	-0.0114
chr	1809433	1809434	-0.0228
chr	1809434	1809435	-0.4332
chr	1809435	1809436	-0.4788
chr	1809436	1809438	-0.6384
chr	1809438	1809439	-0.6498
chr	1809439	1809446	-0.6612
chr	1809446	1809455	-0.6498
chr	1809455	1809456	-0.3648
chr	1809456	1809457	-0.1026
chr	1809457	1809460	-0.0342
chr	1809460	1809462	-0.0228
chr	1809495	1809517	-0.0798
chr	1809634	1809635	-0.0456
chr	1809635	1809636	-0.0798
chr	1809636	1809637	-0.2736
chr	1809637	1809640	-0.5928
chr	1809640	1809658	-0.6156
chr	1809658	1809659	-0.5928
chr	1809659	1809661	-0.0114
chr	1809746	1809748	-0.0228
chr	1809748	1809749	-0.0456
chr	1809749	1809767	-0.057
chr	1809767	1809770	-0.0342
chr	1809836	1809837	-0.4902
chr	1809837	1809838	-0.6612
chr	1809838	1809839	-0.8322
chr	1809839	1809841	-0.8436
chr	1809841	1809858	-0.855
chr	1809858	1809864	-0.057
chr	1809864	1809879	-0.0228
chr	1809879	1809880	-0.057
chr	1809880	1809881	-0.0798
chr	1809881	1809900	-0.1026
chr	1809900	1809901	-0.0912
chr	1809901	1809906	-0.0114
chr	1809911	1809912	-0.0456
chr	1809912	1809913	-0.057
chr	1809913	1809914	-0.1026
chr	1809914	1809934	-0.2166
chr	1809934	1809935	-0.2052
chr	1809979	1809980	-0.0114
chr	1809980	1809981	-0.057
chr	1809981	1809983	-0.0684
chr	1809983	1809998	-0.0798
chr	1809998	1810002	-0.0684
chr	1810002	1810003	-0.0228
chr	1810003	1810010	-0.0342
chr	1810010	1810011	-0.057
chr	1810011	1810018	-0.0684
chr	1810018	1810019	-0.0798
chr	1810019	1810020	-0.1026
chr	1810020	1810021	-0.114
chr	1810021	1810023	-0.1254
chr	1810023	1810024	-0.171
chr	1810024	1810025	-0.2508
chr	1810025	1810026	-0.285
chr	1810026	1810027	-0.3192
chr	1810027	1810032	-0.3306
chr	1810032	1810038	-0.3078
chr	1810038	1810042	-0.2736
chr	1810042	1810043	-0.3648
chr	1810043	1810044	-0.3762
chr	1810044	1810045	-0.4674
chr	1810045	1810046	-0.5928
chr	1810046	1810047	-0.8208
chr	1810047	1810050	-0.8436
chr	1810050	1810051	-0.855
chr	1810051	1810052	-0.8664
chr	1810052	1810055	-1.1058
chr	1810055	1810060	-1.1514
chr	1810060	1810066	-1.1628
chr	1810066	1810067	-1.14
chr	1810067	1810068	-0.4674
chr	1810068	1810069	-0.6498
chr	1810069	1810073	-0.6726
chr	1810073	1810074	-0.6384
chr	1810074	1810079	-0.3762
chr	1810079	1810081	-0.3876
chr	1810081	1810089	-0.3762
chr	1810089	1810090	-0.3078
chr	1810090	1810092	-0.0684
chr	1810092	1810095	-0.0798
chr	1810095	1810105	-0.0912
chr	1810105	1810106	-0.1368
chr	1810106	1810107	-0.3192
chr	1810107	1810111	-0.3534
chr	1810111	1810113	-0.3306
chr	1810113	1810115	-0.342
chr	1810115	1810116	-0.3306
chr	1810116	1810117	-0.3192
chr	1810117	1810126	-0.2964
chr	1810126	1810127	-0.285
chr	1810127	1810132	-0.0228
chr	1810142	1810149	-0.0114
chr	1810149	1810153	-0.0342
chr	1810153	1810154	-0.057
chr	1810154	1810155	-0.0798
chr	1810155	1810161	-0.0912
chr	1810161	1810162	-0.1026
chr	1810162	1810163	-0.114
chr	1810163	1810164	-0.1254
chr	1810164	1810174	-0.1368
chr	1810174	1810175	-0.1482
chr	1810175	1810176	-0.057
chr	1810176	1810182	-0.0684
chr	1810182	1810183	-0.057
chr	1810183	1810185	-0.0342
chr	1810185	1810196	-0.0228
chr	1810196	1810198	-0.0114
chr	1810220	1810242	-0.057
chr	1810242	1810244	-0.0228
chr	1810244	1810255	-0.0456
chr	1810255	1810257	-0.057
chr	1810257	1810264	-0.0684
chr	1810264	1810265	-0.1254
chr	1810265	1810269	-0.114
chr	1810269	1810270	-0.2052
chr	1810270	1810275	-0.2166
chr	1810275	1810278	-0.228
chr	1810278	1810279	-0.2166
chr	1810279	1810286	-0.1938
chr	1810286	1810290	-0.1254
chr	1810290	1810291	-0.0228
chr	1810291	1810296	-0.0114
chr	1810324	1810341	-0.0228
chr	1810341	1810342	-0.0342
chr	1810342	1810345	-0.0456
chr	1810345	1810346	-0.057
chr	1810346	1810347	-0.0456
chr	1810347	1810348	-0.057
chr	1810348	1810350	-0.0684
chr	1810350	1810351	-0.114
chr	1810351	1810352	-0.1254
chr	1810352	1810353	-0.1368
chr	1810353	1810372	-0.2166
chr	1810372	1810373	-0.228
chr	1810373	1810374	-0.1938
chr	1810374	1810375	-0.4902
chr	1810375	1810376	-0.9348
chr	1810376	1810378	-1.4364
chr	1810378	1810394	-1.4706
chr	1810394	1810395	-1.4592
chr	1810395	1810396	-0.5586
chr	1810396	1810397	-0.4674
chr	1810397	1810398	-0.2052
chr	1810398	1810400	-0.0228
chr	1810411	1810436	-0.0114
chr	1810471	1810474	-0.0114
chr	1810474	1810493	-0.0228
chr	1810495	1810516	-0.0114
chr	1810519	1810520	-0.0228
chr	1810520	1810541	-0.0342
chr	1810596	1810616	-0.0114
chr	1810689	1810691	-0.0114
chr	1810691	1810712	-0.0228
chr	1810923	1810944	-0.0114
chr	1811249	1811262	-0.0114
chr	1811262	1811271	-0.0228
chr	1811271	1811279	-0.0114
chr	1811441	1811448	-0.0114
chr	1811448	1811464	-0.0228
chr	1811464	1811469	-0.0114
chr	1811503	1811505	-0.0114
chr	1811505	1811507	-0.0228
chr	1811507	1811509	-0.057
chr	1811509	1811512	-0.0684
chr	1811512	1811529	-0.0798
chr	1811559	1811561	-0.0456
chr	1811561	1811562	-0.0684
chr	1811562	1811563	-0.0798
chr	1811563	1811581	-0.0912
chr	1811581	1811584	-0.0228
chr	1811584	1811586	-0.0114
chr	1811591	1811610	-0.0228
chr	1811610	1811613	-0.0342
chr	1811613	1811614	-0.0114
chr	1811614	1811623	-0.0228
chr	1811623	1811632	-0.0342
chr	1811632	1811634	-0.0228
chr	1811634	1811645	-0.0114
chr	1811658	1811659	-0.0228
chr	1811659	1811660	-0.0798
chr	1811660	1811661	-0.114
chr	1811661	1811662	-0.1368
chr	1811662	1811663	-0.1482
chr	1811663	1811681	-0.1596
chr	1811681	1811683	-0.057
chr	1811683	1811684	-0.0342
chr	1811684	1811687	-0.0228
chr	1811687	1811690	-0.0114
chr	1811719	1811723	-0.0342
chr	1811723	1811739	-0.057
chr	1811739	1811744	-0.0684
chr	1811744	1811745	-0.0798
chr	1811745	1811751	-0.0228
chr	1811751	1811759	-0.0342
chr	1811759	1811763	-0.0228
chr	1811763	1811773	-0.0114
chr	1811872	1811874	-0.0114
chr	1811874	1811894	-0.0228
chr	1811895	1811905	-0.0114
chr	1811905	1811910	-0.0228
chr	1811910	1811917	-0.0342
chr	1811917	1811918	-0.057
chr	1811918	1811920	-0.0798
chr	1811920	1811923	-0.114
chr	1811923	1811932	-0.1254
chr	1811932	1811937	-0.1026
chr	1811937	1811938	-0.0912
chr	1811938	1811939	-0.0684
chr	1811939	1811940	-0.057
chr	1811940	1811943	-0.0228
chr	1811943	1811945	-0.0114
chr	1811947	1811951	-0.0114
chr	1811951	1811953	-0.0228
chr	1811953	1811956	-0.0342
chr	1811956	1811960	-0.0456
chr	1811960	1811961	-0.0912
chr	1811961	1811962	-0.3648
chr	1811962	1811963	-2.1774
chr	1811963	1811964	-2.337
chr	1811964	1811965	-2.508
chr	1811965	1811966	-2.6904
chr	1811966	1811973	-2.7018
chr	1811973	1811974	-2.7132
chr	1811974	1811983	-2.7018
chr	1811983	1811985	-0.0456
chr	1811985	1811990	-0.114
chr	1811990	1811995	-0.1254
chr	1811995	1812007	-0.1026
chr	1812012	1812013	-0.057
chr	1812013	1812015	-0.1482
chr	1812015	1812028	-0.1596
chr	1812028	1812032	-0.171
chr	1812032	1812033	-0.1824
chr	1812033	1812034	-0.3762
chr	1812034	1812035	-0.2508
chr	1812035	1812043	-0.285
chr	1812043	1812049	-0.2964
chr	1812049	1812050	-0.3534
chr	1812050	1812051	-0.4788
chr	1812051	1812052	-0.6384
chr	1812052	1812053	-0.7182
chr	1812053	1812054	-2.7588
chr	1812054	1812055	-3.5568
chr	1812055	1812056	-4.6968
chr	1812056	1812057	-4.7082
chr	1812057	1812058	-4.7196
chr	1812058	1812059	-4.8108
chr	1812059	1812060	-4.8222
chr	1812060	1812070	-4.8564
chr	1812070	1812071	-4.845
chr	1812071	1812072	-4.8222
chr	1812072	1812074	-4.8108
chr	1812074	1812075	-4.6854
chr	1812075	1812077	-0.1254
chr	1812077	1812081	-0.114
chr	1812082	1812085	-0.0228
chr	1812085	1812088	-0.0342
chr	1812088	1812093	-0.0456
chr	1812093	1812103	-0.0798
chr	1812103	1812109	-0.0684
chr	1812109	1812117	-0.0456
chr	1812117	1812119	-0.0342
chr	1812119	1812124	-0.0228
chr	1812124	1812131	-0.0114
chr	1812131	1812132	-0.3648
chr	1812132	1812133	-0.4446
chr	1812133	1812134	-0.4674
chr	1812134	1812135	-0.4788
chr	1812135	1812136	-0.4902
chr	1812136	1812138	-0.5244
chr	1812138	1812139	-0.513
chr	1812139	1812140	-0.5472
chr	1812140	1812141	-0.5928
chr	1812141	1812142	-0.6954
chr	1812142	1812146	-0.7068
chr	1812146	1812153	-0.741
chr	1812153	1812157	-0.285
chr	1812157	1812159	-0.2964
chr	1812159	1812160	-0.3078
chr	1812160	1812161	-0.3192
chr	1812161	1812162	-0.342
chr	1812162	1812163	-0.1254
chr	1812163	1812164	-0.4902
chr	1812164	1812165	-0.513
chr	1812165	1812166	-0.5358
chr	1812166	1812167	-0.5814
chr	1812167	1812168	-0.627
chr	1812168	1812169	-0.6954
chr	1812169	1812170	-0.7068
chr	1812170	1812171	-0.9234
chr	1812171	1812172	-1.026
chr	1812172	1812173	-1.0374
chr	1812173	1812174	-1.197
chr	1812174	1812175	-2.2572
chr	1812175	1812176	-2.4396
chr	1812176	1812177	-2.4624
chr	1812177	1812178	-2.6562
chr	1812178	1812179	-2.679
chr	1812179	1812180	-2.7474
chr	1812180	1812181	-3.021
chr	1812181	1812182	-5.4606
chr	1812182	1812183	-5.5176
chr	1812183	1812185	-5.529
chr	1812185	1812186	-5.13
chr	1812186	1812187	-5.1642
chr	1812187	1812189	-5.1414
chr	1812189	1812190	-5.1528
chr	1812190	1812191	-5.0046
chr	1812191	1812192	-4.9248
chr	1812192	1812193	-4.4004
chr	1812193	1812196	-4.3548
chr	1812196	1812197	-4.1496
chr	1812197	1812198	-3.363
chr	1812198	1812201	-3.3516
chr	1812201	1812202	-3.1578
chr	1812202	1812203	-2.8044
chr	1812203	1812204	-0.1368
chr	1812204	1812205	-0.1026
chr	1812205	1812207	-0.0342
chr	1812207	1812212	-0.0228
chr	1812212	1812214	-0.0114
chr	1812235	1812236	-0.0114
chr	1812236	1812237	-0.0228
chr	1812237	1812241	-0.0456
chr	1812241	1812242	-0.057
chr	1812242	1812255	-0.0684
chr	1812255	1812256	-0.0798
chr	1812256	1812258	-0.057
chr	1812258	1812259	-0.0456
chr	1812259	1812262	-0.057
chr	1812262	1812264	-0.0456
chr	1812264	1812267	-0.057
chr	1812267	1812268	-0.0912
chr	1812268	1812269	-0.2394
chr	1812269	1812270	-0.9804
chr	1812270	1812271	-1.3338
chr	1812271	1812273	-1.4592
chr	1812273	1812274	-1.482
chr	1812274	1812275	-1.4934
chr	1812275	1812276	-1.5048
chr	1812276	1812277	-1.5162
chr	1812277	1812278	-1.7784
chr	1812278	1812279	-1.9038
chr	1812279	1812280	-1.9494
chr	1812280	1812281	-2.0406
chr	1812281	1812284	-2.0862
chr	1812284	1812287	-2.0976
chr	1812287	1812288	-2.0862
chr	1812288	1812290	-2.0748
chr	1812290	1812291	-1.1286
chr	1812291	1812292	-0.855
chr	1812292	1812294	-0.8436
chr	1812294	1812300	-0.5928
chr	1812300	1812301	-0.4104
chr	1812301	1812303	-0.0456
chr	1812303	1812312	-0.0228
chr	1812375	1812380	-0.0114
chr	1812380	1812383	-0.0228
chr	1812383	1812385	-0.057
chr	1812385	1812386	-0.0684
chr	1812386	1812388	-0.0798
chr	1812388	1812389	-0.2508
chr	1812389	1812390	-0.3876
chr	1812390	1812391	-0.4902
chr	1812391	1812392	-0.5016
chr	1812392	1812393	-0.513
chr	1812393	1812394	-0.5358
chr	1812394	1812395	-0.684
chr	1812395	1812396	-0.7182
chr	1812396	1812397	-0.7296
chr	1812397	1812398	-0.741
chr	1812398	1812399	-0.7524
chr	1812399	1812401	-0.798
chr	1812401	1812403	-0.8094
chr	1812403	1812404	-0.8208
chr	1812404	1812409	-0.8322
chr	1812409	1812410	-0.8208
chr	1812410	1812411	-0.7866
chr	1812411	1812412	-0.8436
chr	1812412	1812414	-0.855
chr	1812414	1812415	-0.8436
chr	1812415	1812416	-0.5472
chr	1812416	1812417	-0.5244
chr	1812417	1812418	-0.513
chr	1812418	1812420	-0.5244
chr	1812420	1812422	-0.5016
chr	1812422	1812423	-0.4902
chr	1812423	1812425	-0.5016
chr	1812425	1812427	-0.4902
chr	1812427	1812429	-0.4788
chr	1812429	1812430	-0.4674
chr	1812430	1812432	-0.456
chr	1812432	1812434	-0.0912
chr	1812434	1812439	-0.0798
chr	1812439	1812445	-0.0684
chr	1812445	1812446	-0.057
chr	1812475	1812477	-0.0114
chr	1812477	1812479	-0.0228
chr	1812479	1812497	-0.0342
chr	1812497	1812504	-0.0228
chr	1812504	1812522	-0.0114
chr	1812522	1812525	-0.0228
chr	1812525	1812527	-0.0114
chr	1812527	1812528	-0.0342
chr	1812528	1812529	-0.0456
chr	1812529	1812538	-0.0684
chr	1812538	1812548	-0.0798
chr	1812548	1812549	-0.0342
chr	1812549	1812551	-0.0228
chr	1812551	1812553	-0.0798
chr	1812553	1812554	-0.0912
chr	1812554	1812555	-0.1026
chr	1812555	1812556	-0.1254
chr	1812556	1812557	-0.741
chr	1812557	1812561	-1.0944
chr	1812561	1812576	-1.1058
chr	1812576	1812577	-1.083
chr	1812577	1812578	-0.285
chr	1812619	1812639	-0.0114
chr	1812639	1812641	-0.0228
chr	1812641	1812647	-0.0114
chr	1812647	1812648	-0.0228
chr	1812648	1812662	-0.0456
chr	1812662	1812669	-0.0342
chr	1812706	1812728	-0.0114
chr	1812833	1812834	-0.0342
chr	1812834	1812835	-0.057
chr	1812835	1812839	-0.0798
chr	1812839	1812856	-0.0912
chr	1812856	1812857	-0.0114
chr	1812969	1812990	-0.0228
chr	1812990	1812991	-0.0114
chr	1813054	1813060	-0.0114
chr	1813060	1813062	-0.0228
chr	1813062	1813063	-0.171
chr	1813063	1813064	-0.3192
chr	1813064	1813067	-0.3306
chr	1813067	1813068	-0.342
chr	1813068	1813076	-0.3534
chr	1813076	1813077	-0.342
chr	1813077	1813084	-0.3534
chr	1813084	1813097	-0.0342
chr	1813097	1813098	-0.0456
chr	1813098	1813120	-0.0342
chr	1813120	1813146	-0.0228
chr	1813149	1813172	-0.0114
chr	1813185	1813206	-0.0114
chr	1813209	1813213	-0.0114
chr	1813213	1813214	-0.0456
chr	1813214	1813215	-0.0798
chr	1813215	1813216	-0.114
chr	1813216	1813227	-0.1368
chr	1813227	1813236	-0.1254
chr	1813236	1813237	-0.114
chr	1813237	1813238	-0.0342
chr	1813238	1813239	-0.0114
chr	1813241	1813263	-0.0114
chr	1813280	1813285	-0.0114
chr	1813285	1813287	-0.0228
chr	1813287	1813288	-0.0342
chr	1813288	1813289	-0.057
chr	1813289	1813296	-0.0684
chr	1813296	1813299	-0.0798
chr	1813299	1813300	-0.2622
chr	1813300	1813301	-0.3762
chr	1813301	1813302	-0.4902
chr	1813302	1813304	-1.1286
chr	1813304	1813306	-1.1514
chr	1813306	1813309	-1.14
chr	1813309	1813312	-1.1172
chr	1813312	1813318	-1.0944
chr	1813318	1813319	-1.0716
chr	1813319	1813322	-1.0602
chr	1813322	1813323	-1.0374
chr	1813323	1813324	-0.4218
chr	1813335	1813340	-0.0342
chr	1813340	1813344	-0.0456
chr	1813344	1813345	-0.1026
chr	1813345	1813356	-0.1254
chr	1813356	1813357	-0.0912
chr	1813357	1813360	-0.0798
chr	1813360	1813362	-0.0912
chr	1813362	1813363	-0.114
chr	1813363	1813366	-0.1938
chr	1813366	1813367	-0.2394
chr	1813367	1813368	-0.3762
chr	1813368	1813369	-0.5586
chr	1813369	1813370	-0.7068
chr	1813370	1813371	-0.7638
chr	1813371	1813372	-0.798
chr	1813372	1813373	-0.8208
chr	1813373	1813375	-0.8322
chr	1813375	1813376	-0.8436
chr	1813376	1813377	-0.8664
chr	1813377	1813386	-0.8778
chr	1813386	1813387	-0.8664
chr	1813387	1813388	-0.8436
chr	1813388	1813389	-0.285
chr	1813389	1813390	-0.1368
chr	1813390	1813393	-0.114
chr	1813393	1813394	-0.1026
chr	1813394	1813395	-0.0114
chr	1813438	1813443	-0.0114
chr	1813443	1813460	-0.0228
chr	1813460	1813465	-0.0114
chr	1813514	1813515	-0.0114
chr	1813515	1813516	-0.0342
chr	1813516	1813518	-0.0456
chr	1813518	1813519	-0.0912
chr	1813519	1813538	-0.1938
chr	1813538	1813539	-0.1254
chr	1813539	1813540	-0.057
chr	1813540	1813543	-0.0456
chr	1813543	1813544	-0.057
chr	1813544	1813546	-0.0684
chr	1813546	1813547	-0.0912
chr	1813547	1813550	-0.1026
chr	1813550	1813551	-0.114
chr	1813551	1813552	-0.1368
chr	1813552	1813553	-0.1596
chr	1813553	1813554	-0.1824
chr	1813554	1813559	-0.1938
chr	1813559	1813561	-0.2052
chr	1813561	1813562	-0.2166
chr	1813562	1813565	-0.228
chr	1813565	1813569	-0.1482
chr	1813569	1813570	-0.1368
chr	1813570	1813572	-0.1254
chr	1813572	1813573	-0.114
chr	1813573	1813574	-0.0912
chr	1813574	1813575	-0.0684
chr	1813575	1813593	-0.0228
chr	1813593	1813598	-0.0114
chr	1813598	1813599	-0.0684
chr	1813599	1813601	-0.0798
chr	1813601	1813602	-0.8436
chr	1813602	1813603	-1.2996
chr	1813603	1813604	-1.5276
chr	1813604	1813605	-1.539
chr	1813605	1813606	-1.653
chr	1813606	1813607	-1.6872
chr	1813607	1813623	-1.6986
chr	1813623	1813624	-0.0456
chr	1813624	1813625	-0.0342
chr	1813816	1813838	-0.0228
chr	1813898	1813913	-0.0114
chr	1813913	1813914	-0.114
chr	1813914	1813918	-0.1254
chr	1813918	1813935	-0.114
chr	1813980	1813981	-0.0228
chr	1813981	1813982	-0.0342
chr	1813982	1813983	-0.0456
chr	1813983	1813999	-0.057
chr	1813999	1814001	-0.0456
chr	1814001	1814003	-0.0342
chr	1814013	1814025	-0.0342
chr	1814025	1814034	-0.0684
chr	1814034	1814035	-0.0456
chr	1814035	1814045	-0.057
chr	1814045	1814070	-0.0228
chr	1814088	1814090	-0.0114
chr	1814090	1814091	-0.0456
chr	1814091	1814092	-0.057
chr	1814092	1814095	-0.0684
chr	1814095	1814096	-0.1026
chr	1814096	1814097	-0.1368
chr	1814097	1814098	-0.2052
chr	1814098	1814102	-0.228
chr	1814102	1814109	-0.2508
chr	1814109	1814113	-0.2394
chr	1814113	1814117	-0.1938
chr	1814117	1814119	-0.1824
chr	1814119	1814125	-0.114
chr	1814125	1814130	-0.0114
chr	1814146	1814147	-0.0342
chr	1814147	1814148	-0.0684
chr	1814148	1814166	-0.0798
chr	1814166	1814168	-0.0684
chr	1814168	1814169	-0.0228
chr	1814258	1814284	-0.0114
chr	1814284	1814289	-0.0228
chr	1814289	1814293	-0.0342
chr	1814293	1814294	-0.0456
chr	1814294	1814303	-0.0798
chr	1814303	1814312	-0.0912
chr	1814312	1814313	-0.0684
chr	1814313	1814316	-0.057
chr	1814316	1814317	-0.0456
chr	1814317	1814319	-0.0228
chr	1814319	1814327	-0.0114
chr	1814363	1814365	-0.0114
chr	1814365	1814374	-0.0228
chr	1814374	1814387	-0.0342
chr	1814387	1814389	-0.0228
chr	1814389	1814402	-0.0114
chr	1814440	1814461	-0.0114
chr	1814502	1814522	-0.0114
chr	1814537	1814540	-0.0114
chr	1814540	1814541	-0.0228
chr	1814541	1814542	-0.0342
chr	1814542	1814552	-0.0456
chr	1814552	1814556	-0.057
chr	1814556	1814557	-0.0798
chr	1814557	1814559	-0.1254
chr	1814559	1814563	-0.1482
chr	1814563	1814568	-0.1368
chr	1814568	1814569	-0.171
chr	1814569	1814578	-0.2394
chr	1814578	1814580	-0.171
chr	1814580	1814581	-0.1368
chr	1814581	1814582	-0.1482
chr	1814582	1814583	-0.171
chr	1814583	1814584	-0.1824
chr	1814584	1814585	-0.2166
chr	1814585	1814586	-0.2052
chr	1814586	1814589	-0.2964
chr	1814589	1814591	-0.3078
chr	1814591	1814597	-0.2052
chr	1814597	1814605	-0.1938
chr	1814605	1814607	-0.1596
chr	1814648	1814650	-0.0342
chr	1814650	1814651	-0.0456
chr	1814651	1814653	-0.1596
chr	1814653	1814655	-0.171
chr	1814655	1814672	-0.1824
chr	1814698	1814716	-0.0798
chr	1814716	1814717	-0.1026
chr	1814717	1814718	-0.114
chr	1814718	1814721	-0.1254
chr	1814721	1814722	-0.0456
chr	1814722	1814737	-0.057
chr	1814737	1814739	-0.0456
chr	1814754	1814775	-0.0114
chr	1814912	1814934	-0.0228
chr	1814976	1814983	-0.0114
chr	1814983	1814984	-0.0342
chr	1814984	1814985	-0.0456
chr	1814985	1814986	-0.0684
chr	1814986	1814997	-0.0798
chr	1814997	1815003	-0.0684
chr	1815003	1815005	-0.0798
chr	1815005	1815007	-0.0912
chr	1815007	1815009	-0.1026
chr	1815009	1815014	-0.114
chr	1815014	1815026	-0.1254
chr	1815026	1815029	-0.0456
chr	1815029	1815033	-0.0342
chr	1815033	1815045	-0.0228
chr	1815066	1815081	-0.0114
chr	1815081	1815089	-0.0228
chr	1815089	1815101	-0.0114
chr	1815144	1815165	-0.0114
chr	1815183	1815185	-0.0114
chr	1815185	1815188	-0.4902
chr	1815188	1815189	-0.5244
chr	1815189	1815205	-0.57
chr	1815205	1815209	-0.0798
chr	1815209	1815210	-0.0342
chr	1815223	1815224	-0.0114
chr	1815224	1815225	-0.0228
chr	1815225	1815245	-0.0342
chr	1815290	1815293	-0.0114
chr	1815293	1815313	-0.1026
chr	1815313	1815314	-0.0798
chr	1815314	1815315	-0.057
chr	1815327	1815329	-0.0114
chr	1815329	1815340	-0.0228
chr	1815340	1815354	-0.0342
chr	1815354	1815356	-0.0114
chr	1815409	1815411	-0.0114
chr	1815411	1815413	-0.0228
chr	1815413	1815414	-0.0342
chr	1815414	1815416	-0.0456
chr	1815416	1815417	-0.057
chr	1815417	1815418	-0.0684
chr	1815418	1815422	-0.0798
chr	1815422	1815424	-0.0912
chr	1815424	1815427	-0.1026
chr	1815427	1815430	-0.1368
chr	1815430	1815433	-0.1596
chr	1815433	1815436	-0.1482
chr	1815436	1815440	-0.0912
chr	1815440	1815443	-0.1026
chr	1815443	1815448	-0.0912
chr	1815448	1815450	-0.057
chr	1815450	1815457	-0.0114
chr	1815457	1815464	-0.0456
chr	1815464	1815479	-0.0342
chr	1815481	1815482	-0.0114
chr	1815482	1815484	-0.0228
chr	1815484	1815485	-0.0456
chr	1815485	1815486	-0.0684
chr	1815486	1815487	-0.1026
chr	1815487	1815488	-0.1254
chr	1815488	1815506	-0.1368
chr	1815506	1815508	-0.0912
chr	1815530	1815551	-0.0114
chr	1815573	1815580	-0.0114
chr	1815580	1815594	-0.0228
chr	1815594	1815602	-0.0114
chr	1815832	1815853	-0.0114
chr	1816056	1816057	-0.0456
chr	1816057	1816078	-0.0684
chr	1816421	1816441	-0.0114
chr	1816475	1816497	-0.0114
chr	1816561	1816581	-0.0114
chr	1816886	1816908	-0.0228
chr	1816945	1816946	-0.0456
chr	1816946	1816947	-0.057
chr	1816947	1816948	-0.1596
chr	1816948	1816951	-0.2052
chr	1816951	1816966	-0.2166
chr	1816966	1816968	-0.171
chr	1817110	1817129	-0.0114
chr	1817303	1817323	-0.0114
chr	1817334	1817336	-0.0114
chr	1817336	1817337	-0.0342
chr	1817337	1817338	-0.0456
chr	1817338	1817340	-0.0684
chr	1817340	1817341	-0.0798
chr	1817341	1817342	-0.0912
chr	1817342	1817344	-0.1026
chr	1817344	1817361	-0.114
chr	1817361	1817365	-0.0912
chr	1817365	1817368	-0.0684
chr	1817368	1817371	-0.057
chr	1817418	1817421	-0.0114
chr	1817421	1817428	-0.0342
chr	1817428	1817429	-0.0456
chr	1817429	1817430	-0.0912
chr	1817430	1817440	-0.1026
chr	1817440	1817443	-0.0912
chr	1817443	1817448	-0.0684
chr	1817448	1817450	-0.0912
chr	1817450	1817451	-0.0228
chr	1817451	1817455	-0.0342
chr	1817455	1817456	-0.1254
chr	1817456	1817457	-0.2508
chr	1817457	1817458	-0.2736
chr	1817458	1817461	-0.285
chr	1817461	1817475	-0.3192
chr	1817475	1817476	-0.3078
chr	1817476	1817477	-0.285
chr	1817477	1817480	-0.171
chr	1817480	1817481	-0.1596
chr	1817481	1817483	-0.1368
chr	1817510	1817522	-0.0114
chr	1817522	1817524	-0.0228
chr	1817524	1817527	-0.1026
chr	1817527	1817529	-0.1254
chr	1817529	1817546	-0.114
chr	1817546	1817548	-0.0342
chr	1817548	1817549	-0.0228
chr	1817549	1817550	-0.0342
chr	1817550	1817551	-0.0228
chr	1817551	1817557	-0.0114
chr	1817557	1817562	-0.0228
chr	1817562	1817563	-0.0912
chr	1817563	1817578	-0.1026
chr	1817578	1817581	-0.0912
chr	1817587	1817594	-0.0114
chr	1817594	1817608	-0.0342
chr	1817608	1817615	-0.0228
chr	1817687	1817707	-0.0228
chr	1817707	1817709	-0.0342
chr	1817709	1817712	-0.0456
chr	1817712	1817730	-0.0342
chr	1817743	1817753	-0.0228
chr	1817753	1817754	-0.0342
chr	1817754	1817760	-0.0456
chr	1817760	1817761	-0.0342
chr	1817761	1817775	-0.0228
chr	1817782	1817817	-0.0114
chr	1817862	1817882	-0.0114
chr	1818010	1818011	-0.0342
chr	1818011	1818014	-0.057
chr	1818014	1818017	-0.0684
chr	1818017	1818021	-0.2622
chr	1818021	1818031	-0.285
chr	1818031	1818032	-0.2622
chr	1818032	1818037	-0.2166
chr	1818037	1818038	-0.2052
chr	1818038	1818039	-0.1596
chr	1818039	1818040	-0.228
chr	1818040	1818041	-0.2508
chr	1818041	1818042	-0.285
chr	1818042	1818045	-0.2964
chr	1818045	1818056	-0.3192
chr	1818056	1818061	-0.3306
chr	1818061	1818075	-0.0114
chr	1818083	1818102	-0.0228
chr	1818102	1818103	-0.3306
chr	1818103	1818104	-0.5586
chr	1818104	1818105	-0.6042
chr	1818105	1818106	-0.6156
chr	1818106	1818108	-0.627
chr	1818108	1818109	-0.7068
chr	1818109	1818110	-0.8436
chr	1818110	1818111	-0.855
chr	1818111	1818112	-0.8892
chr	1818112	1818114	-0.9006
chr	1818114	1818116	-0.9234
chr	1818116	1818118	-0.9462
chr	1818118	1818119	-0.9918
chr	1818119	1818120	-1.2996
chr	1818120	1818121	-1.3224
chr	1818121	1818123	-1.3338
chr	1818123	1818124	-1.3566
chr	1818124	1818130	-0.8322
chr	1818130	1818133	-0.5358
chr	1818133	1818138	-0.5244
chr	1818138	1818139	-0.4788
chr	1818139	1818140	-0.4446
chr	1818140	1818146	-0.0114
chr	1818221	1818244	-0.0114
chr	1818258	1818259	-0.0114
chr	1818259	1818260	-0.057
chr	1818260	1818262	-0.0684
chr	1818262	1818263	-0.0912
chr	1818263	1818265	-0.1596
chr	1818265	1818266	-0.171
chr	1818266	1818268	-0.1938
chr	1818268	1818280	-0.2166
chr	1818280	1818285	-0.2052
chr	1818285	1818286	-0.0342
chr	1818286	1818287	-0.0228
chr	1818287	1818308	-0.0456
chr	1818308	1818309	-0.4446
chr	1818309	1818310	-0.4674
chr	1818310	1818312	-0.4788
chr	1818312	1818328	-0.4902
chr	1818328	1818329	-0.2394
chr	1818329	1818337	-0.0342
chr	1818337	1818338	-0.057
chr	1818338	1818345	-0.0342
chr	1818345	1818349	-0.057
chr	1818349	1818350	-0.0684
chr	1818350	1818359	-0.057
chr	1818359	1818366	-0.0342
chr	1818366	1818367	-0.0114
chr	1818431	1818432	-0.0228
chr	1818432	1818433	-0.057
chr	1818433	1818434	-0.1368
chr	1818434	1818436	-0.3192
chr	1818436	1818449	-0.3306
chr	1818449	1818450	-0.3192
chr	1818450	1818451	-0.3078
chr	1818451	1818453	-0.2964
chr	1818453	1818454	-0.2622
chr	1818454	1818455	-0.228
chr	1818455	1818456	-0.171
chr	1818468	1818470	-0.0114
chr	1818470	1818477	-0.0228
chr	1818477	1818489	-0.057
chr	1818489	1818490	-0.0456
chr	1818490	1818495	-0.0342
chr	1818495	1818496	-0.0114
chr	1818520	1818526	-0.0114
chr	1818526	1818530	-0.057
chr	1818530	1818531	-0.0798
chr	1818531	1818541	-0.0912
chr	1818541	1818544	-0.0798
chr	1818544	1818548	-0.0912
chr	1818548	1818549	-0.1026
chr	1818549	1818550	-0.0798
chr	1818550	1818551	-0.1254
chr	1818551	1818552	-0.1368
chr	1818552	1818559	-0.1482
chr	1818559	1818566	-0.1368
chr	1818566	1818571	-0.1254
chr	1818588	1818594	-0.0114
chr	1818594	1818595	-0.1026
chr	1818595	1818596	-0.1482
chr	1818596	1818607	-0.1596
chr	1818607	1818612	-0.171
chr	1818612	1818616	-0.1596
chr	1818616	1818617	-0.0456
chr	1818617	1818644	-0.0114
chr	1818694	1818695	-0.0114
chr	1818695	1818696	-0.1824
chr	1818696	1818698	-0.1938
chr	1818698	1818700	-0.228
chr	1818700	1818717	-0.2622
chr	1818717	1818719	-0.0114
chr	1818826	1818839	-0.0114
chr	1818839	1818848	-0.0228
chr	1818848	1818854	-0.0114
chr	1818874	1818875	-0.2052
chr	1818875	1818895	-0.4788
chr	1818895	1818896	-0.4674
chr	1818978	1818995	-0.0114
chr	1819021	1819022	-0.0114
chr	1819022	1819023	-0.0456
chr	1819023	1819044	-0.057
chr	1819095	1819121	-0.0114
chr	1819283	1819312	-0.0228
chr	1819557	1819558	-0.0114
chr	1819558	1819578	-0.0456
chr	1819586	1819591	-0.0114
chr	1819591	1819592	-0.0228
chr	1819592	1819593	-0.1596
chr	1819593	1819594	-0.171
chr	1819594	1819606	-0.1824
chr	1819606	1819613	-0.1938
chr	1819613	1819625	-0.0114
chr	1819645	1819665	-0.0228
chr	1819665	1819666	-0.0342
chr	1819666	1819667	-0.0114
chr	1819667	1819668	-0.0228
chr	1819668	1819669	-0.0912
chr	1819669	1819670	-0.1596
chr	1819670	1819671	-0.1824
chr	1819671	1819690	-0.2622
chr	1819761	1819762	-0.0114
chr	1819762	1819764	-0.0228
chr	1819764	1819767	-0.0456
chr	1819767	1819786	-0.057
chr	1819814	1819837	-0.0114
chr	1819897	1819898	-0.0228
chr	1819898	1819916	-0.0342
chr	1819916	1819917	-0.0456
chr	1819917	1819918	-0.0798
chr	1819918	1819920	-0.0912
chr	1819920	1819921	-0.114
chr	1819921	1819930	-0.1254
chr	1819930	1819932	-0.1368
chr	1819932	1819933	-0.1482
chr	1819933	1819935	-0.1596
chr	1819935	1819937	-0.171
chr	1819937	1819938	-0.1596
chr	1819938	1819942	-0.0684
chr	1819942	1819943	-0.057
chr	1819943	1819945	-0.0684
chr	1819945	1819946	-0.1026
chr	1819946	1819947	-0.3306
chr	1819947	1819949	-0.342
chr	1819949	1819950	-0.3648
chr	1819950	1819951	-0.3876
chr	1819951	1819952	-0.456
chr	1819952	1819953	-0.4788
chr	1819953	1819957	-0.4674
chr	1819957	1819967	-0.456
chr	1819967	1819970	-0.2394
chr	1819970	1819972	-0.228
chr	1819972	1819985	-0.0114
chr	1820049	1820050	-0.0114
chr	1820050	1820069	-0.0456
chr	1820069	1820072	-0.0114
chr	1820072	1820073	-0.0228
chr	1820073	1820074	-0.0114
chr	1820074	1820075	-0.0228
chr	1820075	1820077	-0.0798
chr	1820077	1820093	-0.0912
chr	1820093	1820094	-0.0684
chr	1820094	1820096	-0.0456
chr	1820106	1820107	-0.0114
chr	1820107	1820108	-0.0342
chr	1820108	1820116	-0.0456
chr	1820116	1820123	-0.057
chr	1820123	1820125	-0.0684
chr	1820125	1820126	-0.0912
chr	1820126	1820127	-0.1026
chr	1820127	1820129	-0.1254
chr	1820129	1820130	-0.2166
chr	1820130	1820131	-0.1938
chr	1820131	1820132	-0.228
chr	1820132	1820133	-0.285
chr	1820133	1820134	-1.6188
chr	1820134	1820136	-1.7556
chr	1820136	1820137	-1.767
chr	1820137	1820138	-1.8012
chr	1820138	1820143	-1.9038
chr	1820143	1820148	-1.8924
chr	1820148	1820149	-1.767
chr	1820149	1820151	-1.7442
chr	1820151	1820155	-1.7328
chr	1820155	1820156	-0.1482
chr	1820156	1820157	-0.1368
chr	1820157	1820159	-0.1482
chr	1820159	1820160	-0.1368
chr	1820160	1820162	-0.0342
chr	1820162	1820163	-0.0456
chr	1820163	1820165	-0.057
chr	1820165	1820166	-0.0456
chr	1820166	1820167	-0.0684
chr	1820167	1820168	-0.0798
chr	1820168	1820175	-0.0912
chr	1820175	1820185	-0.0798
chr	1820185	1820190	-0.057
chr	1820229	1820230	-0.0456
chr	1820230	1820231	-0.0798
chr	1820231	1820232	-0.5586
chr	1820232	1820233	-0.5814
chr	1820233	1820234	-0.9234
chr	1820234	1820235	-1.0602
chr	1820235	1820236	-1.6188
chr	1820236	1820238	-1.7898
chr	1820238	1820239	-1.8468
chr	1820239	1820243	-1.9608
chr	1820243	1820244	-2.0064
chr	1820244	1820245	-2.0178
chr	1820245	1820248	-2.0406
chr	1820248	1820253	-2.0292
chr	1820253	1820255	-1.3566
chr	1820255	1820258	-0.2964
chr	1820258	1820259	-0.3078
chr	1820259	1820260	-0.0456
chr	1820260	1820262	-0.057
chr	1820262	1820264	-0.0684
chr	1820264	1820266	-0.0912
chr	1820266	1820267	-0.114
chr	1820267	1820270	-0.1368
chr	1820270	1820271	-0.1254
chr	1820271	1820272	-0.1482
chr	1820272	1820273	-0.399
chr	1820273	1820275	-0.4104
chr	1820275	1820276	-0.4218
chr	1820276	1820278	-0.4446
chr	1820278	1820280	-0.4332
chr	1820280	1820282	-0.4446
chr	1820282	1820283	-0.5928
chr	1820283	1820284	-0.6042
chr	1820284	1820285	-0.5928
chr	1820285	1820286	-0.6042
chr	1820286	1820287	-0.6612
chr	1820287	1820288	-0.6726
chr	1820288	1820289	-0.7068
chr	1820289	1820290	-0.7866
chr	1820290	1820291	-0.8436
chr	1820291	1820292	-0.8892
chr	1820292	1820295	-0.8778
chr	1820295	1820299	-0.8664
chr	1820299	1820301	-0.855
chr	1820301	1820302	-0.7638
chr	1820302	1820303	-0.7524
chr	1820303	1820305	-0.741
chr	1820305	1820306	-0.7296
chr	1820306	1820307	-0.7068
chr	1820391	1820413	-0.0114
chr	1820420	1820441	-0.0114
chr	1820496	1820501	-0.0228
chr	1820501	1820502	-0.0342
chr	1820502	1820503	-0.057
chr	1820503	1820506	-0.2166
chr	1820506	1820507	-0.228
chr	1820507	1820518	-0.2394
chr	1820518	1820519	-0.228
chr	1820519	1820523	-0.2166
chr	1820523	1820524	-0.0456
chr	1820524	1820528	-0.0342
chr	1820528	1820550	-0.0114
chr	1820604	1820605	-0.0114
chr	1820605	1820609	-0.0228
chr	1820609	1820611	-0.0342
chr	1820611	1820612	-0.3192
chr	1820612	1820613	-0.342
chr	1820613	1820615	-0.3534
chr	1820615	1820616	-0.3648
chr	1820616	1820617	-0.4332
chr	1820617	1820625	-0.4674
chr	1820625	1820626	-0.6954
chr	1820626	1820628	-0.7068
chr	1820628	1820633	-0.798
chr	1820633	1820635	-0.4446
chr	1820635	1820638	-0.456
chr	1820638	1820639	-0.3876
chr	1820639	1820646	-0.3648
chr	1820646	1820647	-0.3762
chr	1820647	1820649	-0.0912
chr	1820649	1820650	-0.1026
chr	1820650	1820654	-0.0456
chr	1820654	1820671	-0.0228
chr	1820672	1820673	-0.0114
chr	1820673	1820686	-0.0228
chr	1820686	1820689	-0.0342
chr	1820689	1820694	-0.0228
chr	1820694	1820708	-0.0114
chr	1820710	1820711	-0.0228
chr	1820711	1820731	-0.0456
chr	1820731	1820732	-0.0798
chr	1820732	1820733	-0.3192
chr	1820733	1820734	-0.342
chr	1820734	1820736	-0.3534
chr	1820736	1820753	-0.3078
chr	1820760	1820782	-0.0114
chr	1820801	1820802	-0.0228
chr	1820802	1820803	-0.0342
chr	1820803	1820806	-0.057
chr	1820806	1820807	-0.0798
chr	1820807	1820808	-0.114
chr	1820808	1820809	-0.1368
chr	1820809	1820810	-0.1482
chr	1820810	1820811	-0.4902
chr	1820811	1820812	-0.6156
chr	1820812	1820813	-1.425
chr	1820813	1820814	-1.824
chr	1820814	1820815	-1.8468
chr	1820815	1820816	-1.8696
chr	1820816	1820820	-1.8924
chr	1820820	1820821	-1.9038
chr	1820821	1820822	-1.9494
chr	1820822	1820823	-1.9836
chr	1820823	1820824	-2.0292
chr	1820824	1820825	-2.0634
chr	1820825	1820828	-2.166
chr	1820828	1820830	-2.1774
chr	1820830	1820833	-2.1888
chr	1820833	1820834	-1.5048
chr	1820834	1820835	-0.5928
chr	1820835	1820839	-0.4674
chr	1820839	1820840	-0.4902
chr	1820840	1820841	-1.8354
chr	1820841	1820842	-1.9836
chr	1820842	1820843	-2.28
chr	1820843	1820844	-2.337
chr	1820844	1820845	-2.3712
chr	1820845	1820846	-2.4054
chr	1820846	1820847	-2.052
chr	1820847	1820849	-2.0406
chr	1820849	1820855	-1.995
chr	1820855	1820861	-1.9836
chr	1820861	1820862	-1.8924
chr	1820862	1820863	-0.3762
chr	1820863	1820864	-0.3876
chr	1820864	1820867	-0.0456
chr	1820867	1820869	-0.057
chr	1820869	1820872	-0.0798
chr	1820872	1820884	-0.1026
chr	1820884	1820885	-0.0798
chr	1820885	1820890	-0.0912
chr	1820890	1820891	-0.1026
chr	1820891	1820892	-0.0684
chr	1820892	1820893	-0.0798
chr	1820893	1820894	-0.1254
chr	1820894	1820910	-0.1368
chr	1820910	1820911	-0.0798
chr	1820921	1820922	-0.0114
chr	1820922	1820928	-0.0228
chr	1820928	1820929	-0.0684
chr	1820929	1820930	-0.0798
chr	1820930	1820931	-0.114
chr	1820931	1820933	-0.1596
chr	1820933	1820935	-0.1824
chr	1820935	1820936	-0.1938
chr	1820936	1820941	-0.2052
chr	1820941	1820943	-0.1938
chr	1820943	1820944	-0.2394
chr	1820944	1820945	-0.2508
chr	1820945	1820947	-0.3762
chr	1820947	1820948	-0.4104
chr	1820948	1820949	-0.9576
chr	1820949	1820950	-1.0374
chr	1820950	1820951	-1.197
chr	1820951	1820952	-1.2768
chr	1820952	1820953	-1.2882
chr	1820953	1820961	-1.2996
chr	1820961	1820963	-1.311
chr	1820963	1820968	-1.2996
chr	1820968	1820969	-0.8664
chr	1820969	1820970	-0.8436
chr	1820970	1820971	-0.228
chr	1820971	1820972	-0.2166
chr	1820972	1820975	-0.1254
chr	1820975	1820982	-0.0114
chr	1820985	1820993	-0.0114
chr	1820993	1820994	-0.0228
chr	1820994	1820995	-0.0342
chr	1820995	1820997	-0.0684
chr	1820997	1820998	-0.0798
chr	1820998	1820999	-0.285
chr	1820999	1821000	-0.3306
chr	1821000	1821001	-0.4332
chr	1821001	1821002	-0.4446
chr	1821002	1821003	-0.4788
chr	1821003	1821017	-0.5016
chr	1821017	1821020	-0.4902
chr	1821020	1821022	-0.0798
chr	1821022	1821024	-0.0684
chr	1821024	1821025	-0.0228
chr	1821025	1821026	-0.0114
chr	1821048	1821049	-0.0114
chr	1821049	1821053	-0.0228
chr	1821053	1821075	-0.0342
chr	1821075	1821083	-0.0228
chr	1821099	1821115	-0.0114
chr	1821121	1821122	-0.0228
chr	1821122	1821123	-0.171
chr	1821123	1821124	-0.1938
chr	1821124	1821125	-0.2394
chr	1821125	1821126	-0.285
chr	1821126	1821128	-0.3534
chr	1821128	1821149	-0.3762
chr	1821149	1821150	-0.5358
chr	1821150	1821151	-0.6156
chr	1821151	1821168	-0.7182
chr	1821168	1821169	-0.7068
chr	1821169	1821170	-0.0342
chr	1821170	1821174	-0.0228
chr	1821174	1821182	-0.0114
chr	1821254	1821256	-0.0114
chr	1821256	1821257	-0.0228
chr	1821257	1821258	-0.0342
chr	1821258	1821259	-0.1254
chr	1821259	1821260	-0.171
chr	1821260	1821279	-0.1824
chr	1821279	1821280	-0.1596
chr	1821346	1821354	-0.0114
chr	1821354	1821355	-0.0228
chr	1821355	1821365	-0.0456
chr	1821365	1821373	-0.0342
chr	1821373	1821374	-0.0114
chr	1821410	1821418	-0.0228
chr	1821418	1821422	-0.0342
chr	1821422	1821423	-0.0456
chr	1821423	1821431	-0.057
chr	1821431	1821437	-0.0798
chr	1821437	1821441	-0.057
chr	1821441	1821444	-0.0456
chr	1821444	1821454	-0.0342
chr	1821454	1821459	-0.0228
chr	1821459	1821460	-0.057
chr	1821460	1821461	-0.3648
chr	1821461	1821464	-0.3876
chr	1821464	1821481	-0.3762
chr	1821485	1821505	-0.0228
chr	1821506	1821524	-0.0114
chr	1821524	1821526	-0.0228
chr	1821526	1821527	-0.0342
chr	1821527	1821528	-0.4104
chr	1821528	1821529	-0.4674
chr	1821529	1821531	-0.57
chr	1821531	1821540	-0.5928
chr	1821540	1821545	-0.6042
chr	1821545	1821546	-0.7068
chr	1821546	1821547	-0.8208
chr	1821547	1821548	-2.7474
chr	1821548	1821549	-3.3174
chr	1821549	1821550	-3.591
chr	1821550	1821551	-3.5682
chr	1821551	1821552	-3.6252
chr	1821552	1821553	-3.6708
chr	1821553	1821555	-3.7164
chr	1821555	1821562	-3.7392
chr	1821562	1821564	-3.7278
chr	1821564	1821568	-3.7392
chr	1821568	1821569	-3.7278
chr	1821569	1821571	-0.1824
chr	1821571	1821572	-0.1368
chr	1821572	1821574	-0.1026
chr	1821574	1821575	-0.0912
chr	1821575	1821576	-0.0684
chr	1821576	1821577	-0.057
chr	1821577	1821589	-0.0684
chr	1821589	1821591	-0.0912
chr	1821591	1821597	-0.0342
chr	1821597	1821610	-0.0228
chr	1821616	1821619	-0.057
chr	1821619	1821620	-0.1254
chr	1821620	1821621	-0.1368
chr	1821621	1821622	-0.1482
chr	1821622	1821623	-0.1596
chr	1821623	1821624	-0.171
chr	1821624	1821625	-0.1824
chr	1821625	1821626	-0.2052
chr	1821626	1821636	-0.2964
chr	1821636	1821639	-0.3192
chr	1821639	1821640	-0.342
chr	1821640	1821641	-0.2052
chr	1821641	1821642	-0.2166
chr	1821642	1821643	-0.2052
chr	1821643	1821645	-0.1824
chr	1821645	1821647	-0.1596
chr	1821647	1821653	-0.057
chr	1821653	1821654	-0.114
chr	1821654	1821655	-0.1254
chr	1821655	1821656	-0.1026
chr	1821656	1821657	-0.0798
chr	1821657	1821658	-0.1026
chr	1821658	1821660	-0.114
chr	1821660	1821661	-0.171
chr	1821661	1821662	-0.3078
chr	1821662	1821663	-0.3192
chr	1821663	1821664	-0.7866
chr	1821664	1821665	-0.8094
chr	1821665	1821673	-0.855
chr	1821673	1821674	-0.8664
chr	1821674	1821675	-0.7866
chr	1821675	1821679	-0.7752
chr	1821679	1821683	-0.741
chr	1821683	1821684	-0.6954
chr	1821684	1821685	-0.6384
chr	1821685	1821690	-0.3762
chr	1821690	1821691	-0.0228
chr	1821691	1821692	-0.057
chr	1821692	1821693	-0.0684
chr	1821693	1821694	-0.0912
chr	1821694	1821695	-0.1254
chr	1821695	1821696	-0.1482
chr	1821696	1821697	-0.1596
chr	1821697	1821698	-0.2394
chr	1821698	1821699	-0.285
chr	1821699	1821700	-0.3078
chr	1821700	1821701	-0.4218
chr	1821701	1821703	-0.57
chr	1821703	1821704	-0.627
chr	1821704	1821705	-0.7182
chr	1821705	1821706	-0.912
chr	1821706	1821708	-1.2084
chr	1821708	1821709	-1.254
chr	1821709	1821711	-1.2768
chr	1821711	1821713	-1.311
chr	1821713	1821714	-1.3224
chr	1821714	1821715	-1.3338
chr	1821715	1821716	-1.3566
chr	1821716	1821718	-1.368
chr	1821718	1821719	-1.3566
chr	1821719	1821720	-1.368
chr	1821720	1821724	-1.0146
chr	1821724	1821725	-0.9006
chr	1821725	1821727	-0.5928
chr	1821727	1821729	-0.1596
chr	1821729	1821730	-0.1026
chr	1821730	1821731	-0.114
chr	1821731	1821734	-0.1254
chr	1821734	1821735	-0.1368
chr	1821735	1821736	-0.1482
chr	1821736	1821737	-0.1368
chr	1821737	1821738	-0.1482
chr	1821738	1821739	-0.1824
chr	1821739	1821740	-0.2394
chr	1821740	1821741	-0.3648
chr	1821741	1821742	-0.4104
chr	1821742	1821744	-0.399
chr	1821744	1821748	-0.3876
chr	1821748	1821751	-0.399
chr	1821751	1821752	-0.4218
chr	1821752	1821755	-0.456
chr	1821755	1821756	-0.4332
chr	1821756	1821757	-0.4446
chr	1821757	1821758	-0.4674
chr	1821758	1821759	-0.741
chr	1821759	1821760	-0.7524
chr	1821760	1821761	-0.6726
chr	1821761	1821762	-0.5814
chr	1821762	1821763	-0.8322
chr	1821763	1821764	-1.7442
chr	1821764	1821765	-1.767
chr	1821765	1821766	-1.9038
chr	1821766	1821767	-1.938
chr	1821767	1821772	-1.9494
chr	1821772	1821775	-1.8696
chr	1821775	1821777	-1.8582
chr	1821777	1821779	-1.8468
chr	1821779	1821782	-1.5732
chr	1821782	1821783	-1.6074
chr	1821783	1821784	-0.1254
chr	1821784	1821785	-0.1368
chr	1821785	1821790	-0.1596
chr	1821790	1821791	-0.171
chr	1821791	1821794	-0.1824
chr	1821794	1821795	-0.171
chr	1821795	1821796	-0.2166
chr	1821796	1821797	-0.228
chr	1821797	1821799	-0.2508
chr	1821799	1821800	-0.3192
chr	1821800	1821801	-0.3534
chr	1821801	1821803	-0.3762
chr	1821803	1821805	-0.3648
chr	1821805	1821806	-0.3192
chr	1821806	1821813	-0.285
chr	1821813	1821816	-0.2736
chr	1821816	1821817	-0.2622
chr	1821817	1821818	-0.2964
chr	1821818	1821819	-0.285
chr	1821819	1821820	-0.1938
chr	1821820	1821822	-0.0912
chr	1821822	1821831	-0.0456
chr	1821831	1821832	-0.057
chr	1821832	1821833	-0.0684
chr	1821833	1821838	-0.0798
chr	1821838	1821853	-0.0342
chr	1821853	1821854	-0.0228
chr	1821856	1821860	-0.0228
chr	1821860	1821861	-0.0342
chr	1821861	1821862	-0.0456
chr	1821862	1821876	-0.0912
chr	1821876	1821878	-0.1026
chr	1821878	1821882	-0.114
chr	1821882	1821884	-0.057
chr	1821884	1821899	-0.0228
chr	1821899	1821906	-0.0114
chr	1821906	1821918	-0.0228
chr	1821918	1821926	-0.0114
chr	1821946	1821947	-0.0114
chr	1821947	1821967	-0.057
chr	1821967	1821968	-0.0114
chr	1821978	1822000	-0.0114
chr	1822004	1822022	-0.0114
chr	1822030	1822033	-0.0114
chr	1822033	1822038	-0.0228
chr	1822038	1822041	-0.0342
chr	1822041	1822042	-0.0456
chr	1822042	1822043	-0.0684
chr	1822043	1822051	-0.0798
chr	1822051	1822056	-0.0684
chr	1822056	1822058	-0.0798
chr	1822058	1822059	-0.1026
chr	1822059	1822062	-0.1824
chr	1822062	1822063	-0.1938
chr	1822063	1822080	-0.1824
chr	1822080	1822083	-0.0342
chr	1822083	1822084	-0.0114
chr	1822097	1822098	-0.0228
chr	1822098	1822099	-0.1596
chr	1822099	1822100	-0.4104
chr	1822100	1822104	-0.4446
chr	1822104	1822118	-0.456
chr	1822118	1822120	-0.4332
chr	1822120	1822121	-0.0912
chr	1822121	1822125	-0.0684
chr	1822125	1822126	-0.0114
chr	1822146	1822148	-0.0114
chr	1822148	1822149	-0.0228
chr	1822149	1822154	-0.0456
chr	1822154	1822155	-0.057
chr	1822155	1822161	-0.0684
chr	1822161	1822167	-0.0912
chr	1822167	1822168	-0.0798
chr	1822168	1822170	-0.0684
chr	1822170	1822171	-0.0912
chr	1822171	1822172	-0.1938
chr	1822172	1822173	-0.3306
chr	1822173	1822174	-0.399
chr	1822174	1822175	-0.4332
chr	1822175	1822176	-2.9526
chr	1822176	1822177	-2.9982
chr	1822177	1822178	-3.762
chr	1822178	1822179	-3.876
chr	1822179	1822180	-4.332
chr	1822180	1822184	-4.3548
chr	1822184	1822192	-4.3434
chr	1822192	1822193	-4.332
chr	1822193	1822194	-4.3434
chr	1822194	1822195	-4.389
chr	1822195	1822196	-7.7862
chr	1822196	1822197	-10.5906
chr	1822197	1822198	-11.628
chr	1822198	1822199	-12.1524
chr	1822199	1822200	-12.2094
chr	1822200	1822201	-12.4716
chr	1822201	1822202	-12.4944
chr	1822202	1822203	-12.54
chr	1822203	1822214	-12.5514
chr	1822214	1822215	-12.5286
chr	1822215	1822216	-12.5172
chr	1822216	1822217	-12.2436
chr	1822217	1822218	-3.1122
chr	1822218	1822219	-1.4706
chr	1822219	1822220	-0.0684
chr	1822220	1822228	-0.057
chr	1822228	1822230	-0.0456
chr	1822230	1822231	-0.0228
chr	1822231	1822236	-0.0114
chr	1822252	1822255	-0.0228
chr	1822255	1822256	-0.0798
chr	1822256	1822257	-0.1026
chr	1822257	1822258	-0.1596
chr	1822258	1822259	-0.1938
chr	1822259	1822260	-0.228
chr	1822260	1822261	-0.2394
chr	1822261	1822262	-0.2736
chr	1822262	1822263	-0.2964
chr	1822263	1822264	-0.3078
chr	1822264	1822265	-0.3306
chr	1822265	1822266	-0.3534
chr	1822266	1822267	-0.399
chr	1822267	1822268	-0.969
chr	1822268	1822269	-1.1856
chr	1822269	1822270	-1.3338
chr	1822270	1822274	-1.3452
chr	1822274	1822277	-1.3224
chr	1822277	1822280	-1.311
chr	1822280	1822283	-1.2312
chr	1822283	1822285	-1.1172
chr	1822285	1822286	-1.0488
chr	1822286	1822287	-0.9918
chr	1822287	1822288	-0.9804
chr	1822288	1822289	-0.7638
chr	1822289	1822290	-0.5814
chr	1822290	1822291	-0.1368
chr	1822291	1822292	-0.1254
chr	1822292	1822297	-0.0798
chr	1822297	1822299	-0.114
chr	1822299	1822300	-0.1596
chr	1822300	1822302	-0.171
chr	1822302	1822303	-0.1824
chr	1822303	1822304	-0.2622
chr	1822304	1822305	-1.1058
chr	1822305	1822306	-1.254
chr	1822306	1822307	-1.7898
chr	1822307	1822310	-1.824
chr	1822310	1822311	-1.8582
chr	1822311	1822312	-1.938
chr	1822312	1822313	-2.0406
chr	1822313	1822314	-5.2554
chr	1822314	1822315	-5.3124
chr	1822315	1822316	-5.3466
chr	1822316	1822318	-5.358
chr	1822318	1822322	-5.3694
chr	1822322	1822325	-5.358
chr	1822325	1822330	-3.5568
chr	1822330	1822332	-3.5454
chr	1822332	1822333	-3.4086
chr	1822333	1822334	-3.0894
chr	1822334	1822335	-3.0666
chr	1822335	1822342	-0.0228
chr	1822342	1822347	-0.0114
chr	1822347	1822350	-0.0228
chr	1822350	1822354	-0.0114
chr	1822354	1822355	-0.57
chr	1822355	1822356	-1.6986
chr	1822356	1822357	-2.4282
chr	1822357	1822358	-2.508
chr	1822358	1822360	-2.5536
chr	1822360	1822363	-2.565
chr	1822363	1822370	-2.5764
chr	1822370	1822376	-2.565
chr	1822376	1822377	-1.3566
chr	1822377	1822380	-0.0228
chr	1822380	1822382	-0.0114
chr	1822389	1822392	-0.0114
chr	1822392	1822393	-0.057
chr	1822393	1822395	-0.0684
chr	1822395	1822396	-0.0798
chr	1822396	1822397	-0.171
chr	1822397	1822398	-0.1824
chr	1822398	1822399	-0.2052
chr	1822399	1822400	-0.2166
chr	1822400	1822401	-0.3762
chr	1822401	1822402	-0.5814
chr	1822402	1822403	-0.8208
chr	1822403	1822404	-1.5618
chr	1822404	1822405	-1.6074
chr	1822405	1822407	-1.7898
chr	1822407	1822408	-1.8012
chr	1822408	1822410	-1.824
chr	1822410	1822411	-1.8126
chr	1822411	1822413	-1.824
chr	1822413	1822417	-1.7898
chr	1822417	1822421	-1.7214
chr	1822421	1822422	-1.3794
chr	1822422	1822423	-1.368
chr	1822423	1822424	-1.1286
chr	1822424	1822425	-0.0798
chr	1822425	1822428	-0.0684
chr	1822428	1822430	-0.0342
chr	1822430	1822433	-0.0456
chr	1822433	1822435	-0.0342
chr	1822435	1822438	-0.0114
chr	1822438	1822445	-0.0228
chr	1822445	1822446	-0.0342
chr	1822446	1822447	-0.0912
chr	1822447	1822448	-0.1254
chr	1822448	1822450	-0.1368
chr	1822450	1822451	-0.1482
chr	1822451	1822452	-0.1368
chr	1822452	1822453	-0.5472
chr	1822453	1822454	-1.083
chr	1822454	1822455	-1.1742
chr	1822455	1822456	-1.539
chr	1822456	1822457	-6.9882
chr	1822457	1822458	-7.4214
chr	1822458	1822459	-10.2144
chr	1822459	1822460	-17.4876
chr	1822460	1822461	-17.5446
chr	1822461	1822462	-17.6586
chr	1822462	1822463	-17.898
chr	1822463	1822464	-17.9094
chr	1822464	1822467	-17.9208
chr	1822467	1822468	-17.9436
chr	1822468	1822469	-18.126
chr	1822469	1822470	-18.5022
chr	1822470	1822471	-18.5592
chr	1822471	1822473	-18.5706
chr	1822473	1822478	-18.582
chr	1822478	1822479	-16.0626
chr	1822479	1822480	-0.8322
chr	1822480	1822481	-1.1172
chr	1822481	1822484	-1.1286
chr	1822484	1822485	-1.14
chr	1822485	1822486	-1.0944
chr	1822486	1822487	-1.083
chr	1822487	1822488	-1.0716
chr	1822488	1822490	-1.083
chr	1822490	1822491	-0.4788
chr	1822491	1822496	-0.4674
chr	1822496	1822497	-0.5814
chr	1822497	1822501	-0.5472
chr	1822501	1822502	-0.1596
chr	1822502	1822511	-0.171
chr	1822511	1822513	-0.1482
chr	1822513	1822514	-0.1368
chr	1822514	1822516	-0.1482
chr	1822516	1822517	-0.1824
chr	1822517	1822518	-0.228
chr	1822518	1822519	-0.1596
chr	1822519	1822522	-0.2166
chr	1822522	1822523	-0.2508
chr	1822523	1822524	-0.285
chr	1822524	1822525	-0.342
chr	1822525	1822526	-3.5226
chr	1822526	1822527	-4.5828
chr	1822527	1822528	-4.5942
chr	1822528	1822529	-4.7652
chr	1822529	1822531	-4.7994
chr	1822531	1822537	-4.8222
chr	1822537	1822539	-4.674
chr	1822539	1822541	-4.6284
chr	1822541	1822543	-4.6398
chr	1822543	1822544	-4.6512
chr	1822544	1822545	-4.674
chr	1822545	1822546	-4.6626
chr	1822546	1822547	-0.6612
chr	1822547	1822548	-0.3078
chr	1822548	1822549	-0.399
chr	1822549	1822550	-0.4902
chr	1822550	1822552	-0.5244
chr	1822552	1822553	-0.5586
chr	1822553	1822554	-0.6498
chr	1822554	1822555	-0.7752
chr	1822555	1822556	-1.0944
chr	1822556	1822557	-1.2084
chr	1822557	1822558	-1.2996
chr	1822558	1822559	-1.311
chr	1822559	1822563	-1.3224
chr	1822563	1822566	-1.311
chr	1822566	1822570	-1.0944
chr	1822570	1822571	-1.083
chr	1822571	1822572	-0.9576
chr	1822572	1822574	-0.9462
chr	1822574	1822576	-0.9348
chr	1822576	1822577	-0.2964
chr	1822577	1822578	-0.057
chr	1822578	1822580	-0.0456
chr	1822580	1822584	-0.0228
chr	1822584	1822604	-0.0114
chr	1822612	1822616	-0.0342
chr	1822616	1822617	-0.0456
chr	1822617	1822636	-0.0684
chr	1822636	1822638	-0.0342
chr	1822638	1822639	-0.0228
chr	1822645	1822647	-0.0114
chr	1822647	1822648	-0.0342
chr	1822648	1822653	-0.0456
chr	1822653	1822654	-0.057
chr	1822654	1822655	-0.0684
chr	1822655	1822667	-0.0798
chr	1822667	1822668	-0.0912
chr	1822668	1822669	-0.1026
chr	1822669	1822670	-0.0798
chr	1822670	1822674	-0.0684
chr	1822674	1822676	-0.0798
chr	1822676	1822677	-0.228
chr	1822677	1822678	-0.3876
chr	1822678	1822679	-0.741
chr	1822679	1822680	-0.798
chr	1822680	1822681	-0.8208
chr	1822681	1822682	-0.8322
chr	1822682	1822688	-0.8436
chr	1822688	1822690	-0.855
chr	1822690	1822698	-0.8664
chr	1822698	1822699	-0.6954
chr	1822699	1822703	-0.1254
chr	1822703	1822704	-0.0912
chr	1822704	1822705	-0.0798
chr	1822705	1822711	-0.0342
chr	1822711	1822721	-0.0228
chr	1822721	1822725	-0.0114
chr	1822753	1822754	-0.3876
chr	1822754	1822755	-0.399
chr	1822755	1822756	-0.456
chr	1822756	1822757	-0.4674
chr	1822757	1822770	-0.4788
chr	1822770	1822771	-0.4446
chr	1822771	1822772	-0.4218
chr	1822772	1822773	-0.4104
chr	1822773	1822774	-0.3306
chr	1822774	1822776	-0.0114
chr	1822776	1822777	-0.0342
chr	1822777	1822785	-0.0228
chr	1822785	1822786	-0.057
chr	1822786	1822787	-0.0684
chr	1822787	1822789	-0.0798
chr	1822789	1822791	-0.1026
chr	1822791	1822792	-0.171
chr	1822792	1822794	-0.1938
chr	1822794	1822795	-0.2052
chr	1822795	1822800	-0.1824
chr	1822800	1822804	-0.1938
chr	1822804	1822807	-0.2052
chr	1822807	1822808	-0.1938
chr	1822808	1822809	-0.2166
chr	1822809	1822810	-0.3762
chr	1822810	1822811	-0.4788
chr	1822811	1822812	-0.741
chr	1822812	1822813	-13.9764
chr	1822813	1822814	-15.0252
chr	1822814	1822815	-15.2874
chr	1822815	1822816	-15.3444
chr	1822816	1822817	-15.3558
chr	1822817	1822818	-15.4698
chr	1822818	1822821	-15.504
chr	1822821	1822822	-15.5952
chr	1822822	1822823	-16.2108
chr	1822823	1822824	-16.245
chr	1822824	1822825	-16.2678
chr	1822825	1822826	-16.2906
chr	1822826	1822827	-16.3704
chr	1822827	1822828	-16.3818
chr	1822828	1822829	-15.9144
chr	1822829	1822832	-15.789
chr	1822832	1822833	-15.7092
chr	1822833	1822834	-15.7434
chr	1822834	1822835	-1.3908
chr	1822835	1822836	-2.0634
chr	1822836	1822839	-2.1888
chr	1822839	1822840	-2.2572
chr	1822840	1822842	-2.3142
chr	1822842	1822843	-2.3028
chr	1822843	1822844	-1.596
chr	1822844	1822846	-1.5504
chr	1822846	1822851	-1.539
chr	1822851	1822853	-1.5162
chr	1822853	1822854	-1.3566
chr	1822854	1822856	-1.368
chr	1822856	1822857	-0.6498
chr	1822857	1822858	-0.3306
chr	1822858	1822860	-0.1482
chr	1822860	1822861	-0.1368
chr	1822861	1822862	-0.1254
chr	1822862	1822863	-0.114
chr	1822863	1822866	-0.0456
chr	1822866	1822867	-0.2052
chr	1822867	1822868	-0.4218
chr	1822868	1822870	-0.513
chr	1822870	1822871	-0.5358
chr	1822871	1822872	-0.8892
chr	1822872	1822873	-1.1514
chr	1822873	1822874	-1.4706
chr	1822874	1822875	-1.5162
chr	1822875	1822885	-1.539
chr	1822885	1822886	-1.5162
chr	1822886	1822887	-1.4934
chr	1822887	1822888	-1.3338
chr	1822888	1822889	-1.3452
chr	1822889	1822891	-1.3224
chr	1822891	1822892	-0.2052
chr	1822892	1822893	-0.171
chr	1822893	1822895	-0.1482
chr	1822895	1822896	-0.2394
chr	1822896	1822897	-0.2622
chr	1822897	1822899	-0.2736
chr	1822899	1822900	-0.3078
chr	1822900	1822901	-0.3534
chr	1822901	1822902	-0.3648
chr	1822902	1822903	-0.4674
chr	1822903	1822912	-0.5358
chr	1822912	1822915	-0.5016
chr	1822915	1822916	-0.4902
chr	1822916	1822917	-0.2508
chr	1822917	1822919	-0.2394
chr	1822919	1822924	-0.228
chr	1822925	1822928	-0.0228
chr	1822928	1822947	-0.0342
chr	1822955	1822956	-0.0342
chr	1822956	1822957	-0.1938
chr	1822957	1822958	-0.855
chr	1822958	1822959	-3.135
chr	1822959	1822960	-3.2376
chr	1822960	1822961	-3.6708
chr	1822961	1822962	-3.6822
chr	1822962	1822965	-3.8076
chr	1822965	1822966	-3.819
chr	1822966	1822977	-3.8532
chr	1822977	1822978	-3.8418
chr	1822978	1822979	-3.5226
chr	1822979	1822980	-0.7182
chr	1822980	1822981	-0.5928
chr	1822981	1822983	-0.4902
chr	1822983	1822987	-0.0342
chr	1822987	1822990	-0.0228
chr	1822990	1822992	-0.0114
chr	1823015	1823037	-0.0114
chr	1823079	1823080	-0.0456
chr	1823080	1823081	-0.3648
chr	1823081	1823082	-0.8094
chr	1823082	1823083	-8.2536
chr	1823083	1823084	-13.0074
chr	1823084	1823085	-17.4306
chr	1823085	1823086	-18.4338
chr	1823086	1823087	-18.5592
chr	1823087	1823088	-18.639
chr	1823088	1823089	-18.6504
chr	1823089	1823092	-18.6732
chr	1823092	1823094	-18.7074
chr	1823094	1823095	-18.7188
chr	1823095	1823096	-18.7302
chr	1823096	1823100	-18.7188
chr	1823100	1823102	-18.696
chr	1823102	1823103	-0.2736
chr	1823103	1823104	-0.3192
chr	1823104	1823105	-0.3078
chr	1823105	1823110	-0.2736
chr	1823110	1823111	-0.2622
chr	1823111	1823112	-0.1482
chr	1823112	1823117	-0.0684
chr	1823117	1823118	-0.0912
chr	1823118	1823119	-0.1026
chr	1823119	1823120	-0.3762
chr	1823120	1823121	-0.399
chr	1823121	1823122	-0.4332
chr	1823122	1823123	-0.4218
chr	1823123	1823124	-0.4332
chr	1823124	1823125	-0.4446
chr	1823125	1823131	-0.456
chr	1823131	1823140	-0.4104
chr	1823140	1823141	-0.1482
chr	1823141	1823148	-0.0114
chr	1823149	1823156	-0.0114
chr	1823156	1823157	-0.0456
chr	1823157	1823158	-0.3534
chr	1823158	1823159	-0.57
chr	1823159	1823168	-0.912
chr	1823168	1823175	-0.9006
chr	1823175	1823176	-0.8892
chr	1823176	1823177	-0.0114
chr	1823189	1823210	-0.0114
chr	1823240	1823242	-0.0114
chr	1823242	1823244	-0.0228
chr	1823244	1823245	-0.057
chr	1823245	1823246	-0.0798
chr	1823246	1823247	-0.2394
chr	1823247	1823248	-0.3762
chr	1823248	1823250	-0.4446
chr	1823250	1823251	-0.5016
chr	1823251	1823263	-0.513
chr	1823263	1823267	-0.5016
chr	1823267	1823268	-0.171
chr	1823268	1823269	-0.0684
chr	1823269	1823270	-0.0456
chr	1823276	1823279	-0.0228
chr	1823279	1823280	-0.0798
chr	1823280	1823282	-0.0912
chr	1823282	1823283	-0.114
chr	1823283	1823300	-0.1254
chr	1823300	1823301	-0.0342
chr	1823301	1823303	-0.0228
chr	1823303	1823305	-0.0114
chr	1823360	1823381	-0.0228
chr	1823381	1823382	-0.0114
chr	1823403	1823417	-0.0114
chr	1823417	1823419	-0.0342
chr	1823419	1823420	-0.1254
chr	1823420	1823421	-0.2052
chr	1823421	1823423	-0.5814
chr	1823423	1823425	-0.5928
chr	1823425	1823438	-0.6042
chr	1823438	1823441	-0.6156
chr	1823441	1823442	-0.5928
chr	1823442	1823443	-0.057
chr	1823443	1823444	-0.0456
chr	1823444	1823459	-0.0114
chr	1823468	1823486	-0.0114
chr	1823503	1823525	-0.0114
chr	1823525	1823542	-0.0342
chr	1823542	1823543	-0.3078
chr	1823543	1823546	-0.3648
chr	1823546	1823547	-0.3762
chr	1823547	1823548	-0.3534
chr	1823548	1823549	-0.3648
chr	1823549	1823564	-0.3534
chr	1823564	1823565	-0.0342
chr	1823565	1823566	-0.0684
chr	1823566	1823569	-0.0798
chr	1823569	1823570	-0.0684
chr	1823570	1823572	-0.0912
chr	1823572	1823575	-0.114
chr	1823575	1823577	-0.1254
chr	1823577	1823579	-0.1368
chr	1823579	1823580	-0.171
chr	1823580	1823581	-0.6498
chr	1823581	1823582	-0.6954
chr	1823582	1823584	-0.741
chr	1823584	1823586	-0.7524
chr	1823586	1823587	-0.7068
chr	1823587	1823590	-0.7182
chr	1823590	1823591	-0.7524
chr	1823591	1823592	-2.4396
chr	1823592	1823600	-2.4624
chr	1823600	1823601	-2.2686
chr	1823601	1823602	-2.0178
chr	1823602	1823612	-1.8468
chr	1823612	1823613	-1.2654
chr	1823613	1823614	-0.0228
chr	1823653	1823655	-0.0114
chr	1823655	1823666	-0.0228
chr	1823666	1823674	-0.0342
chr	1823674	1823688	-0.0114
chr	1823688	1823689	-0.0456
chr	1823689	1823690	-0.1368
chr	1823690	1823691	-0.1482
chr	1823691	1823692	-0.171
chr	1823692	1823693	-0.1938
chr	1823693	1823694	-0.2394
chr	1823694	1823695	-0.2736
chr	1823695	1823709	-0.285
chr	1823709	1823711	-0.2052
chr	1823711	1823712	-0.1368
chr	1823712	1823713	-0.114
chr	1823713	1823717	-0.0456
chr	1823717	1823718	-0.0342
chr	1823726	1823743	-0.0114
chr	1823743	1823748	-0.0456
chr	1823748	1823759	-0.0342
chr	1823759	1823763	-0.0114
chr	1823803	1823830	-0.0114
chr	1823838	1823843	-0.0114
chr	1823843	1823850	-0.0228
chr	1823850	1823864	-0.0342
chr	1823864	1823870	-0.0114
chr	1823889	1823920	-0.0114
chr	1823939	1823946	-0.0114
chr	1823946	1823967	-0.0228
chr	1823967	1823968	-0.0114
chr	1824014	1824036	-0.0228
chr	1824046	1824048	-0.0114
chr	1824048	1824057	-0.0228
chr	1824057	1824067	-0.0342
chr	1824067	1824069	-0.0114
chr	1824069	1824070	-0.1482
chr	1824070	1824071	-0.1596
chr	1824071	1824072	-0.3192
chr	1824072	1824073	-0.3762
chr	1824073	1824074	-0.4788
chr	1824074	1824075	-0.5586
chr	1824075	1824076	-0.6726
chr	1824076	1824077	-0.7068
chr	1824077	1824078	-0.741
chr	1824078	1824080	-0.8094
chr	1824080	1824081	-0.8778
chr	1824081	1824082	-1.1286
chr	1824082	1824083	-1.2084
chr	1824083	1824085	-1.425
chr	1824085	1824086	-1.4592
chr	1824086	1824087	-1.482
chr	1824087	1824094	-1.5276
chr	1824094	1824095	-1.5162
chr	1824095	1824097	-1.5048
chr	1824097	1824098	-1.2312
chr	1824098	1824101	-1.2198
chr	1824101	1824102	-1.1742
chr	1824102	1824103	-1.0602
chr	1824103	1824104	-1.0488
chr	1824104	1824105	-0.0912
chr	1824105	1824110	-0.0456
chr	1824110	1824115	-0.0342
chr	1824115	1824117	-0.0228
chr	1824117	1824127	-0.0114
chr	1824149	1824151	-0.0114
chr	1824151	1824153	-0.0228
chr	1824153	1824154	-0.057
chr	1824154	1824155	-0.2394
chr	1824155	1824156	-0.2736
chr	1824156	1824157	-0.3648
chr	1824157	1824159	-0.3762
chr	1824159	1824160	-0.399
chr	1824160	1824174	-0.4104
chr	1824174	1824175	-0.3876
chr	1824175	1824176	-0.3534
chr	1824178	1824191	-0.0114
chr	1824191	1824192	-0.0228
chr	1824192	1824193	-0.0342
chr	1824193	1824194	-0.114
chr	1824194	1824195	-0.1368
chr	1824195	1824196	-0.2166
chr	1824196	1824197	-0.228
chr	1824197	1824198	-0.2394
chr	1824198	1824200	-0.3306
chr	1824200	1824211	-0.342
chr	1824211	1824213	-0.3534
chr	1824213	1824214	-0.3648
chr	1824214	1824215	-0.3192
chr	1824215	1824217	-0.2508
chr	1824217	1824220	-0.0798
chr	1824220	1824223	-0.057
chr	1824223	1824234	-0.0456
chr	1824234	1824239	-0.0114
chr	1824311	1824329	-0.0228
chr	1824329	1824331	-0.0114
chr	1824345	1824348	-0.0114
chr	1824348	1824354	-0.0228
chr	1824354	1824367	-0.0342
chr	1824367	1824372	-0.0228
chr	1824372	1824376	-0.0114
chr	1824384	1824385	-0.057
chr	1824385	1824393	-0.1026
chr	1824393	1824400	-0.114
chr	1824400	1824401	-0.1368
chr	1824401	1824402	-0.1482
chr	1824402	1824403	-0.2052
chr	1824403	1824404	-0.3306
chr	1824404	1824406	-0.3876
chr	1824406	1824409	-0.3192
chr	1824409	1824410	-0.3306
chr	1824410	1824411	-0.3762
chr	1824411	1824413	-0.6384
chr	1824413	1824418	-0.6498
chr	1824418	1824425	-0.6384
chr	1824425	1824426	-0.5928
chr	1824426	1824427	-0.5814
chr	1824427	1824428	-0.4902
chr	1824428	1824430	-0.4446
chr	1824430	1824432	-0.4332
chr	1824432	1824434	-0.4218
chr	1824434	1824435	-0.3192
chr	1824435	1824436	-0.0228
chr	1824436	1824437	-0.0114
chr	1824439	1824440	-0.228
chr	1824440	1824441	-0.2508
chr	1824441	1824461	-0.3192
chr	1824473	1824485	-0.0114
chr	1824485	1824500	-0.0342
chr	1824500	1824507	-0.0228
chr	1824507	1824511	-0.0114
chr	1824511	1824512	-0.0342
chr	1824512	1824513	-0.057
chr	1824513	1824514	-0.0798
chr	1824514	1824515	-0.0912
chr	1824515	1824530	-0.114
chr	1824530	1824533	-0.1254
chr	1824533	1824534	-0.0912
chr	1824534	1824535	-0.0456
chr	1824535	1824551	-0.0228
chr	1824551	1824555	-0.0114
chr	1824573	1824597	-0.0114
chr	1824636	1824637	-0.0114
chr	1824637	1824646	-0.0342
chr	1824646	1824667	-0.057
chr	1824667	1824668	-0.0684
chr	1824668	1824669	-0.1026
chr	1824669	1824670	-0.114
chr	1824670	1824671	-0.1254
chr	1824671	1824672	-0.1482
chr	1824672	1824687	-0.2052
chr	1824687	1824689	-0.3876
chr	1824689	1824690	-0.3762
chr	1824690	1824691	-0.3876
chr	1824691	1824692	-0.456
chr	1824692	1824693	-0.4902
chr	1824693	1824694	-0.5586
chr	1824694	1824698	-0.6156
chr	1824698	1824703	-0.6042
chr	1824703	1824705	-0.6156
chr	1824705	1824709	-0.627
chr	1824709	1824710	-0.6384
chr	1824710	1824711	-0.627
chr	1824711	1824713	-0.6384
chr	1824713	1824714	-0.6156
chr	1824714	1824715	-0.228
chr	1824715	1824716	-0.2166
chr	1824716	1824717	-0.285
chr	1824717	1824718	-0.2964
chr	1824718	1824719	-0.3078
chr	1824719	1824730	-0.4446
chr	1824730	1824731	-0.456
chr	1824731	1824732	-0.4674
chr	1824732	1824734	-0.456
chr	1824734	1824735	-0.4446
chr	1824735	1824736	-0.1026
chr	1824736	1824737	-0.0912
chr	1824737	1824740	-0.0684
chr	1824740	1824744	-0.0456
chr	1824744	1824754	-0.0228
chr	1824754	1824757	-0.0114
chr	1824759	1824760	-0.0912
chr	1824760	1824761	-0.1026
chr	1824761	1824780	-0.1254
chr	1824780	1824781	-0.057
chr	1824800	1824808	-0.0114
chr	1824808	1824822	-0.0342
chr	1824822	1824826	-0.0228
chr	1824826	1824829	-0.0342
chr	1824829	1824830	-0.0228
chr	1824830	1824831	-0.0114
chr	1824831	1824832	-0.0228
chr	1824832	1824833	-0.0456
chr	1824833	1824834	-0.057
chr	1824834	1824852	-0.0684
chr	1824852	1824853	-0.057
chr	1824853	1824855	-0.0684
chr	1824855	1824856	-0.0912
chr	1824856	1824857	-0.0798
chr	1824857	1824859	-0.114
chr	1824859	1824860	-0.1254
chr	1824860	1824862	-0.1368
chr	1824862	1824864	-0.1482
chr	1824864	1824865	-0.1596
chr	1824865	1824867	-0.171
chr	1824867	1824873	-0.1482
chr	1824873	1824877	-0.114
chr	1824877	1824878	-0.1026
chr	1824878	1824879	-0.0912
chr	1824879	1824881	-0.0456
chr	1824881	1824883	-0.0342
chr	1824883	1824888	-0.0228
chr	1824888	1824908	-0.0114
chr	1824955	1824958	-0.0456
chr	1824958	1824962	-0.057
chr	1824962	1824968	-0.0684
chr	1824968	1824977	-0.0798
chr	1824977	1824989	-0.0342
chr	1825004	1825007	-0.0114
chr	1825007	1825016	-0.0912
chr	1825016	1825018	-0.1026
chr	1825018	1825027	-0.114
chr	1825027	1825028	-0.1026
chr	1825028	1825029	-0.0684
chr	1825029	1825033	-0.0342
chr	1825033	1825038	-0.0456
chr	1825038	1825039	-0.0342
chr	1825039	1825040	-0.0228
chr	1825040	1825041	-0.0912
chr	1825041	1825043	-0.1026
chr	1825043	1825047	-0.1368
chr	1825047	1825055	-0.1482
chr	1825055	1825061	-0.1368
chr	1825061	1825062	-0.057
chr	1825062	1825066	-0.0684
chr	1825066	1825067	-0.0798
chr	1825067	1825068	-0.0456
chr	1825068	1825083	-0.0342
chr	1825083	1825084	-0.0228
chr	1825084	1825088	-0.0114
chr	1825098	1825107	-0.0114
chr	1825107	1825110	-0.0228
chr	1825110	1825112	-0.0342
chr	1825112	1825114	-0.0456
chr	1825114	1825120	-0.057
chr	1825120	1825124	-0.0456
chr	1825124	1825126	-0.0342
chr	1825126	1825128	-0.0228
chr	1825128	1825131	-0.0684
chr	1825131	1825137	-0.0456
chr	1825137	1825142	-0.0684
chr	1825142	1825147	-0.0798
chr	1825147	1825148	-0.0912
chr	1825148	1825160	-0.0456
chr	1825160	1825162	-0.0228
chr	1825162	1825166	-0.0114
chr	1825192	1825215	-0.0114
chr	1825243	1825254	-0.0114
chr	1825254	1825269	-0.0228
chr	1825269	1825273	-0.0114
chr	1825280	1825285	-0.0228
chr	1825285	1825286	-0.057
chr	1825286	1825288	-0.0798
chr	1825288	1825290	-0.0912
chr	1825290	1825291	-0.1254
chr	1825291	1825292	-0.1368
chr	1825292	1825293	-0.2508
chr	1825293	1825294	-0.2622
chr	1825294	1825301	-0.285
chr	1825301	1825302	-0.2622
chr	1825302	1825303	-0.2736
chr	1825303	1825304	-0.2622
chr	1825304	1825306	-0.2508
chr	1825306	1825307	-0.2394
chr	1825307	1825309	-0.2622
chr	1825309	1825311	-0.2736
chr	1825311	1825312	-0.2394
chr	1825312	1825313	-0.2508
chr	1825313	1825325	-0.057
chr	1825325	1825332	-0.0456
chr	1825335	1825336	-0.0114
chr	1825336	1825338	-0.0228
chr	1825338	1825345	-0.0342
chr	1825345	1825360	-0.0456
chr	1825360	1825363	-0.0342
chr	1825363	1825366	-0.0114
chr	1825383	1825388	-0.0114
chr	1825388	1825403	-0.0228
chr	1825403	1825418	-0.0342
chr	1825418	1825419	-0.0114
chr	1825433	1825437	-0.0114
chr	1825437	1825454	-0.0228
chr	1825458	1825467	-0.0342
chr	1825467	1825468	-0.0456
chr	1825468	1825472	-0.057
chr	1825472	1825476	-0.0684
chr	1825476	1825487	-0.0798
chr	1825487	1825491	-0.0456
chr	1825491	1825493	-0.0342
chr	1825493	1825496	-0.0114
chr	1825496	1825497	-0.0342
chr	1825497	1825500	-0.0228
chr	1825500	1825509	-0.0342
chr	1825509	1825519	-0.0798
chr	1825519	1825523	-0.057
chr	1825523	1825535	-0.0456
chr	1825535	1825537	-0.0228
chr	1825537	1825538	-0.0342
chr	1825538	1825539	-0.0114
chr	1825539	1825540	-0.0228
chr	1825540	1825541	-0.0342
chr	1825541	1825543	-0.0798
chr	1825543	1825562	-0.0912
chr	1825562	1825564	-0.171
chr	1825564	1825565	-0.1824
chr	1825565	1825582	-0.1368
chr	1825582	1825584	-0.1254
chr	1825604	1825617	-0.0342
chr	1825617	1825619	-0.0456
chr	1825619	1825625	-0.057
chr	1825625	1825639	-0.0228
chr	1825646	1825651	-0.0228
chr	1825651	1825652	-0.057
chr	1825652	1825653	-0.0798
chr	1825653	1825654	-0.1938
chr	1825654	1825655	-0.2166
chr	1825655	1825656	-0.3648
chr	1825656	1825657	-0.3876
chr	1825657	1825675	-0.4104
chr	1825675	1825676	-0.0114
chr	1825701	1825702	-0.0114
chr	1825702	1825704	-0.0228
chr	1825704	1825705	-0.0684
chr	1825705	1825706	-0.0912
chr	1825706	1825710	-0.1026
chr	1825710	1825717	-0.114
chr	1825717	1825721	-0.1254
chr	1825721	1825724	-0.1368
chr	1825724	1825725	-0.1482
chr	1825725	1825726	-0.1026
chr	1825726	1825727	-0.0912
chr	1825727	1825739	-0.1026
chr	1825739	1825740	-0.114
chr	1825740	1825741	-0.1026
chr	1825741	1825742	-0.114
chr	1825742	1825747	-0.1254
chr	1825747	1825748	-0.171
chr	1825748	1825749	-0.3648
chr	1825749	1825750	-0.3876
chr	1825750	1825751	-0.399
chr	1825751	1825764	-0.4104
chr	1825764	1825766	-0.4218
chr	1825766	1825768	-0.399
chr	1825768	1825771	-0.0912
chr	1825771	1825772	-0.1026
chr	1825772	1825773	-0.0798
chr	1825773	1825779	-0.0912
chr	1825779	1825782	-0.1026
chr	1825782	1825785	-0.114
chr	1825785	1825786	-0.1026
chr	1825786	1825793	-0.0798
chr	1825793	1825799	-0.0684
chr	1825799	1825801	-0.057
chr	1825801	1825804	-0.0456
chr	1825840	1825844	-0.0114
chr	1825844	1825846	-0.0228
chr	1825846	1825848	-0.0342
chr	1825848	1825851	-0.0456
chr	1825851	1825852	-0.057
chr	1825852	1825862	-0.0684
chr	1825862	1825870	-0.057
chr	1825870	1825873	-0.0342
chr	1825873	1825879	-0.0228
chr	1825880	1825881	-0.0228
chr	1825881	1825884	-0.0342
chr	1825884	1825886	-0.0456
chr	1825886	1825904	-0.0798
chr	1825904	1825907	-0.057
chr	1825907	1825909	-0.0342
chr	1825916	1825917	-0.0114
chr	1825917	1825918	-0.0228
chr	1825918	1825919	-0.0456
chr	1825919	1825920	-0.0684
chr	1825920	1825921	-0.0912
chr	1825921	1825922	-0.1368
chr	1825922	1825926	-0.1824
chr	1825926	1825929	-0.1938
chr	1825929	1825930	-0.2964
chr	1825930	1825933	-0.3078
chr	1825933	1825934	-0.3192
chr	1825934	1825943	-0.3306
chr	1825943	1825944	-0.2508
chr	1825944	1825945	-0.1596
chr	1825945	1825950	-0.171
chr	1825950	1825952	-0.0684
chr	1825952	1825956	-0.057
chr	1825956	1825960	-0.0342
chr	1825960	1825961	-0.057
chr	1825961	1825962	-0.0684
chr	1825962	1825963	-0.0798
chr	1825963	1825965	-0.0912
chr	1825965	1825968	-0.0798
chr	1825968	1825971	-0.0912
chr	1825971	1825984	-0.0684
chr	1825984	1825985	-0.0912
chr	1825985	1825986	-0.0798
chr	1825986	1825987	-0.057
chr	1825987	1825988	-0.0456
chr	1825988	1825989	-0.399
chr	1825989	1825990	-1.3452
chr	1825990	1825991	-1.5276
chr	1825991	1825992	-1.596
chr	1825992	1825993	-1.6074
chr	1825993	1825994	-1.6188
chr	1825994	1825995	-1.6758
chr	1825995	1825996	-1.71
chr	1825996	1825997	-1.7898
chr	1825997	1825999	-1.881
chr	1825999	1826000	-1.9152
chr	1826000	1826001	-1.9836
chr	1826001	1826002	-2.0178
chr	1826002	1826003	-2.1318
chr	1826003	1826009	-2.166
chr	1826009	1826010	-1.8126
chr	1826010	1826011	-1.5846
chr	1826011	1826017	-0.6384
chr	1826017	1826018	-0.627
chr	1826018	1826019	-0.399
chr	1826019	1826020	-0.3876
chr	1826020	1826021	-0.3648
chr	1826021	1826022	-0.2508
chr	1826022	1826023	-0.2394
chr	1826023	1826024	-0.2166
chr	1826024	1826025	-0.114
chr	1826025	1826029	-0.1254
chr	1826029	1826036	-0.114
chr	1826036	1826044	-0.1254
chr	1826044	1826048	-0.0114
chr	1826048	1826049	-0.0456
chr	1826049	1826055	-0.057
chr	1826055	1826058	-0.0684
chr	1826058	1826069	-0.0798
chr	1826069	1826070	-0.0684
chr	1826070	1826073	-0.057
chr	1826073	1826074	-0.0342
chr	1826074	1826077	-0.0456
chr	1826077	1826079	-0.057
chr	1826079	1826082	-0.0456
chr	1826082	1826087	-0.057
chr	1826087	1826089	-0.0912
chr	1826089	1826097	-0.114
chr	1826097	1826102	-0.0912
chr	1826102	1826105	-0.1026
chr	1826105	1826107	-0.0798
chr	1826107	1826108	-0.0912
chr	1826108	1826109	-0.0684
chr	1826109	1826111	-0.0342
chr	1826111	1826113	-0.0228
chr	1826113	1826123	-0.0342
chr	1826123	1826124	-0.0228
chr	1826124	1826140	-0.0114
chr	1826143	1826144	-0.0114
chr	1826144	1826145	-0.0228
chr	1826145	1826147	-0.0342
chr	1826147	1826166	-0.0456
chr	1826166	1826167	-0.0228
chr	1826167	1826170	-0.0114
chr	1826184	1826185	-0.0228
chr	1826185	1826186	-0.0798
chr	1826186	1826187	-0.0912
chr	1826187	1826207	-0.1254
chr	1826207	1826209	-0.0342
chr	1826209	1826210	-0.0684
chr	1826210	1826211	-0.114
chr	1826211	1826212	-0.684
chr	1826212	1826213	-0.7524
chr	1826213	1826214	-0.8436
chr	1826214	1826215	-0.8664
chr	1826215	1826217	-0.8892
chr	1826217	1826218	-0.9348
chr	1826218	1826219	-0.9462
chr	1826219	1826223	-0.9576
chr	1826223	1826229	-0.9804
chr	1826229	1826231	-0.9234
chr	1826231	1826232	-0.9006
chr	1826232	1826233	-0.6042
chr	1826233	1826236	-0.285
chr	1826236	1826237	-0.4674
chr	1826237	1826238	-0.5358
chr	1826238	1826239	-0.5016
chr	1826239	1826240	-0.57
chr	1826240	1826241	-0.741
chr	1826241	1826242	-0.7638
chr	1826242	1826244	-0.7866
chr	1826244	1826249	-0.741
chr	1826249	1826253	-0.7524
chr	1826253	1826257	-0.741
chr	1826257	1826258	-0.6612
chr	1826258	1826259	-0.2736
chr	1826259	1826260	-0.2622
chr	1826260	1826261	-0.2052
chr	1826261	1826263	-0.1938
chr	1826263	1826264	-0.0456
chr	1826264	1826267	-0.0228
chr	1826267	1826269	-0.0342
chr	1826269	1826270	-0.0456
chr	1826270	1826274	-0.0342
chr	1826274	1826278	-0.0456
chr	1826278	1826279	-0.057
chr	1826279	1826287	-0.0798
chr	1826287	1826288	-0.0684
chr	1826288	1826296	-0.057
chr	1826296	1826297	-0.0684
chr	1826297	1826298	-1.4592
chr	1826298	1826299	-1.6188
chr	1826299	1826300	-1.6416
chr	1826300	1826301	-1.653
chr	1826301	1826302	-1.6416
chr	1826302	1826303	-1.6758
chr	1826303	1826304	-1.6872
chr	1826304	1826309	-1.6986
chr	1826309	1826310	-1.71
chr	1826310	1826312	-1.7442
chr	1826312	1826314	-1.7556
chr	1826314	1826315	-1.767
chr	1826315	1826316	-1.7784
chr	1826316	1826317	-1.7898
chr	1826317	1826319	-1.8126
chr	1826319	1826321	-0.2052
chr	1826321	1826329	-0.1938
chr	1826329	1826334	-0.1824
chr	1826334	1826336	-0.1596
chr	1826336	1826337	-0.114
chr	1826337	1826339	-0.1026
chr	1826339	1826344	-0.057
chr	1826344	1826350	-0.0228
chr	1826350	1826357	-0.0114
chr	1826379	1826390	-0.0114
chr	1826390	1826391	-0.0228
chr	1826391	1826393	-0.057
chr	1826393	1826397	-0.0798
chr	1826397	1826399	-0.0912
chr	1826399	1826412	-0.0798
chr	1826412	1826418	-0.0228
chr	1826418	1826419	-0.0114
chr	1826443	1826466	-0.0114
chr	1826476	1826492	-0.0114
chr	1826492	1826493	-0.0228
chr	1826493	1826494	-0.0342
chr	1826494	1826497	-0.0684
chr	1826497	1826498	-0.057
chr	1826498	1826516	-0.0684
chr	1826517	1826522	-0.0114
chr	1826522	1826524	-0.0342
chr	1826524	1826525	-0.0456
chr	1826525	1826527	-0.057
chr	1826527	1826528	-0.0798
chr	1826528	1826529	-0.0912
chr	1826529	1826532	-0.1026
chr	1826532	1826540	-0.114
chr	1826540	1826541	-0.1026
chr	1826541	1826542	-0.0798
chr	1826542	1826543	-0.0912
chr	1826543	1826544	-0.0798
chr	1826544	1826548	-0.0912
chr	1826548	1826549	-0.057
chr	1826549	1826553	-0.0342
chr	1826553	1826562	-0.0228
chr	1826562	1826563	-0.0114
chr	1826597	1826598	-0.0114
chr	1826598	1826600	-0.0228
chr	1826600	1826605	-0.0456
chr	1826605	1826617	-0.057
chr	1826617	1826621	-0.0456
chr	1826621	1826625	-0.0342
chr	1826627	1826633	-0.0114
chr	1826633	1826634	-0.0342
chr	1826634	1826637	-0.0456
chr	1826637	1826638	-0.057
chr	1826638	1826639	-0.1368
chr	1826639	1826641	-0.1482
chr	1826641	1826642	-0.1938
chr	1826642	1826643	-0.285
chr	1826643	1826646	-0.2964
chr	1826646	1826647	-0.399
chr	1826647	1826649	-0.4104
chr	1826649	1826657	-0.4332
chr	1826657	1826659	-0.4104
chr	1826659	1826660	-0.3876
chr	1826660	1826661	-0.2964
chr	1826661	1826662	-0.2622
chr	1826662	1826663	-0.2736
chr	1826663	1826664	-0.171
chr	1826664	1826665	-0.1824
chr	1826665	1826666	-0.2166
chr	1826666	1826667	-0.3192
chr	1826667	1826668	-0.3306
chr	1826668	1826669	-0.5472
chr	1826669	1826670	-0.627
chr	1826670	1826674	-0.741
chr	1826674	1826677	-0.7524
chr	1826677	1826679	-0.7638
chr	1826679	1826680	-0.7866
chr	1826680	1826685	-0.8094
chr	1826685	1826686	-0.7638
chr	1826686	1826687	-0.6726
chr	1826687	1826688	-0.3876
chr	1826688	1826689	-0.3762
chr	1826689	1826690	-0.2736
chr	1826690	1826691	-0.2166
chr	1826691	1826692	-0.1596
chr	1826692	1826693	-0.114
chr	1826693	1826695	-0.0912
chr	1826695	1826696	-0.0798
chr	1826696	1826701	-0.0342
chr	1826701	1826703	-0.0228
chr	1826703	1826704	-0.0456
chr	1826704	1826705	-0.0912
chr	1826705	1826708	-0.1026
chr	1826708	1826710	-0.114
chr	1826710	1826723	-0.1254
chr	1826723	1826725	-0.1368
chr	1826725	1826727	-0.171
chr	1826727	1826730	-0.1254
chr	1826730	1826746	-0.0912
chr	1826746	1826747	-0.0114
chr	1826757	1826773	-0.0114
chr	1826788	1826804	-0.0114
chr	1826804	1826805	-0.0342
chr	1826805	1826806	-0.0456
chr	1826806	1826807	-0.0798
chr	1826807	1826808	-0.1938
chr	1826808	1826810	-0.2052
chr	1826810	1826823	-0.1938
chr	1826823	1826826	-0.2052
chr	1826826	1826827	-0.171
chr	1826827	1826828	-0.0228
chr	1826828	1826838	-0.0114
chr	1826838	1826841	-0.0228
chr	1826841	1826847	-0.1026
chr	1826847	1826849	-0.1254
chr	1826849	1826850	-0.1482
chr	1826850	1826863	-0.1368
chr	1826863	1826866	-0.0456
chr	1826866	1826867	-0.0228
chr	1826867	1826868	-0.0114
chr	1826876	1826877	-0.0114
chr	1826877	1826878	-0.0228
chr	1826878	1826879	-0.0456
chr	1826879	1826882	-0.057
chr	1826882	1826886	-0.0798
chr	1826886	1826891	-0.0912
chr	1826891	1826897	-0.1026
chr	1826897	1826898	-0.0912
chr	1826898	1826905	-0.0798
chr	1826905	1826910	-0.0684
chr	1826910	1826911	-0.0456
chr	1826911	1826912	-0.057
chr	1826912	1826913	-0.0456
chr	1826913	1826915	-0.0228
chr	1826915	1826917	-0.0342
chr	1826917	1826918	-0.1482
chr	1826918	1826919	-0.1596
chr	1826919	1826920	-0.1938
chr	1826920	1826921	-0.2508
chr	1826921	1826922	-0.2622
chr	1826922	1826925	-0.2736
chr	1826925	1826926	-0.285
chr	1826926	1826928	-0.3306
chr	1826928	1826931	-0.342
chr	1826931	1826934	-0.3306
chr	1826934	1826937	-0.2166
chr	1826937	1826940	-0.171
chr	1826940	1826943	-0.1596
chr	1826943	1826944	-0.171
chr	1826944	1826947	-0.1824
chr	1826947	1826963	-0.0342
chr	1826963	1826965	-0.0684
chr	1826965	1826966	-0.057
chr	1826966	1826968	-0.0912
chr	1826968	1826970	-0.114
chr	1826970	1826971	-0.1254
chr	1826971	1826980	-0.1368
chr	1826980	1826983	-0.1482
chr	1826983	1826988	-0.114
chr	1826988	1826989	-0.057
chr	1826989	1826990	-0.0456
chr	1826990	1826995	-0.0342
chr	1826995	1827002	-0.0114
chr	1827046	1827047	-0.0114
chr	1827047	1827050	-0.0228
chr	1827050	1827054	-0.0342
chr	1827054	1827055	-0.0456
chr	1827055	1827057	-0.057
chr	1827057	1827059	-0.0798
chr	1827059	1827068	-0.1026
chr	1827068	1827072	-0.0798
chr	1827072	1827073	-0.0684
chr	1827073	1827075	-0.0798
chr	1827075	1827077	-0.0684
chr	1827077	1827079	-0.0456
chr	1827079	1827083	-0.0228
chr	1827083	1827084	-0.0342
chr	1827084	1827092	-0.0228
chr	1827092	1827106	-0.0114
chr	1827112	1827114	-0.0114
chr	1827114	1827115	-0.0684
chr	1827115	1827116	-0.9348
chr	1827116	1827117	-1.0032
chr	1827117	1827118	-1.0374
chr	1827118	1827119	-1.8012
chr	1827119	1827120	-1.8126
chr	1827120	1827125	-1.8354
chr	1827125	1827132	-1.8582
chr	1827132	1827134	-1.9038
chr	1827134	1827135	-1.9152
chr	1827135	1827137	-1.9038
chr	1827137	1827139	-0.8436
chr	1827139	1827140	-0.1938
chr	1827140	1827147	-0.0798
chr	1827147	1827153	-0.057
chr	1827153	1827154	-0.0456
chr	1827154	1827158	-0.0114
chr	1827185	1827187	-0.0342
chr	1827187	1827190	-0.0456
chr	1827190	1827206	-0.057
chr	1827206	1827211	-0.0228
chr	1827211	1827224	-0.0114
chr	1827224	1827229	-0.0228
chr	1827229	1827232	-0.0342
chr	1827232	1827233	-0.057
chr	1827233	1827234	-0.0684
chr	1827234	1827235	-0.1368
chr	1827235	1827236	-0.1482
chr	1827236	1827238	-0.1596
chr	1827238	1827242	-0.171
chr	1827242	1827250	-0.1596
chr	1827250	1827253	-0.1482
chr	1827253	1827255	-0.1368
chr	1827255	1827257	-0.114
chr	1827257	1827258	-0.0228
chr	1827258	1827260	-0.0114
chr	1827264	1827265	-0.0114
chr	1827265	1827266	-0.0456
chr	1827266	1827267	-0.057
chr	1827267	1827270	-0.1026
chr	1827270	1827271	-0.1254
chr	1827271	1827275	-0.3648
chr	1827275	1827285	-0.3762
chr	1827285	1827287	-0.3648
chr	1827287	1827292	-0.3534
chr	1827292	1827293	-0.0342
chr	1827293	1827299	-0.0114
chr	1827299	1827304	-0.0228
chr	1827304	1827306	-0.0342
chr	1827306	1827320	-0.057
chr	1827320	1827324	-0.0456
chr	1827324	1827325	-0.0228
chr	1827346	1827349	-0.0342
chr	1827349	1827350	-0.0456
chr	1827350	1827354	-0.0684
chr	1827354	1827366	-0.1482
chr	1827366	1827370	-0.1254
chr	1827370	1827371	-0.114
chr	1827371	1827374	-0.0798
chr	1827374	1827376	-0.0912
chr	1827376	1827391	-0.0114
chr	1827391	1827393	-0.0228
chr	1827393	1827394	-0.1596
chr	1827394	1827395	-0.684
chr	1827395	1827396	-0.6954
chr	1827396	1827397	-0.8322
chr	1827397	1827398	-0.855
chr	1827398	1827399	-0.9918
chr	1827399	1827400	-1.0716
chr	1827400	1827401	-1.0944
chr	1827401	1827408	-1.1514
chr	1827408	1827410	-1.1628
chr	1827410	1827411	-1.1514
chr	1827411	1827414	-1.1628
chr	1827414	1827415	-1.1286
chr	1827415	1827418	-0.456
chr	1827418	1827420	-0.0684
chr	1827420	1827421	-0.0456
chr	1827421	1827424	-0.0342
chr	1827424	1827430	-0.0228
chr	1827430	1827434	-0.0114
chr	1827448	1827459	-0.057
chr	1827459	1827460	-0.1026
chr	1827460	1827463	-0.114
chr	1827463	1827468	-0.1254
chr	1827468	1827469	-0.1368
chr	1827469	1827477	-0.0798
chr	1827477	1827479	-0.1026
chr	1827479	1827481	-0.1254
chr	1827481	1827482	-0.057
chr	1827482	1827483	-0.0798
chr	1827483	1827484	-0.0912
chr	1827484	1827490	-0.1026
chr	1827490	1827501	-0.0912
chr	1827501	1827503	-0.057
chr	1827503	1827506	-0.0228
chr	1827506	1827512	-0.0342
chr	1827512	1827535	-0.0114
chr	1827535	1827541	-0.0228
chr	1827541	1827543	-0.0342
chr	1827543	1827552	-0.1254
chr	1827552	1827558	-0.1482
chr	1827558	1827561	-0.1368
chr	1827561	1827562	-0.0912
chr	1827562	1827564	-0.057
chr	1827564	1827567	-0.0684
chr	1827567	1827568	-0.057
chr	1827568	1827583	-0.0456
chr	1827583	1827587	-0.1482
chr	1827587	1827588	-0.1254
chr	1827588	1827594	-0.1368
chr	1827594	1827601	-0.1482
chr	1827601	1827604	-0.1824
chr	1827604	1827605	-0.0912
chr	1827605	1827611	-0.0684
chr	1827611	1827614	-0.057
chr	1827614	1827616	-0.0684
chr	1827616	1827625	-0.0798
chr	1827625	1827633	-0.0456
chr	1827633	1827642	-0.0342
chr	1827642	1827643	-0.0456
chr	1827643	1827644	-0.114
chr	1827644	1827655	-0.1026
chr	1827655	1827664	-0.0912
chr	1827699	1827721	-0.0114
chr	1827722	1827730	-0.0114
chr	1827730	1827746	-0.0228
chr	1827746	1827754	-0.0114
chr	1827764	1827767	-0.0114
chr	1827767	1827769	-0.114
chr	1827769	1827770	-0.1368
chr	1827770	1827775	-0.2052
chr	1827775	1827783	-0.2964
chr	1827783	1827784	-0.3078
chr	1827784	1827789	-0.3192
chr	1827789	1827790	-0.2166
chr	1827790	1827791	-0.2394
chr	1827791	1827792	-0.228
chr	1827792	1827794	-0.2394
chr	1827794	1827795	-0.2508
chr	1827795	1827796	-0.228
chr	1827796	1827798	-0.1482
chr	1827798	1827801	-0.171
chr	1827801	1827806	-0.1824
chr	1827806	1827808	-0.2394
chr	1827808	1827809	-0.2508
chr	1827809	1827810	-0.2736
chr	1827810	1827812	-0.285
chr	1827812	1827814	-0.2622
chr	1827814	1827815	-0.2508
chr	1827815	1827816	-0.228
chr	1827816	1827817	-0.1596
chr	1827817	1827823	-0.1482
chr	1827823	1827825	-0.1596
chr	1827825	1827826	-0.1368
chr	1827826	1827828	-0.114
chr	1827828	1827832	-0.1254
chr	1827832	1827833	-0.1368
chr	1827833	1827836	-0.0684
chr	1827836	1827842	-0.0798
chr	1827842	1827843	-0.1026
chr	1827843	1827844	-0.2394
chr	1827844	1827845	-0.7638
chr	1827845	1827846	-1.539
chr	1827846	1827847	-1.824
chr	1827847	1827848	-1.9494
chr	1827848	1827849	-2.4396
chr	1827849	1827850	-2.5878
chr	1827850	1827851	-3.1122
chr	1827851	1827852	-3.6708
chr	1827852	1827853	-3.8988
chr	1827853	1827854	-4.0242
chr	1827854	1827855	-4.0356
chr	1827855	1827858	-4.047
chr	1827858	1827859	-4.0584
chr	1827859	1827861	-4.0698
chr	1827861	1827862	-4.0242
chr	1827862	1827863	-4.0698
chr	1827863	1827864	-4.1154
chr	1827864	1827865	-4.1268
chr	1827865	1827866	-4.1382
chr	1827866	1827867	-3.1236
chr	1827867	1827868	-3.192
chr	1827868	1827869	-4.5258
chr	1827869	1827871	-4.7196
chr	1827871	1827872	-4.8906
chr	1827872	1827873	-2.5992
chr	1827873	1827874	-2.5536
chr	1827874	1827875	-2.5194
chr	1827875	1827877	-2.5308
chr	1827877	1827883	-2.5422
chr	1827883	1827885	-2.5308
chr	1827885	1827887	-2.508
chr	1827887	1827888	-1.938
chr	1827888	1827889	-1.824
chr	1827889	1827892	-1.7784
chr	1827892	1827893	-1.6302
chr	1827893	1827894	-1.0146
chr	1827894	1827895	-0.057
chr	1827895	1827896	-0.0684
chr	1827896	1827900	-0.0342
chr	1827900	1827903	-0.0456
chr	1827903	1827904	-0.0684
chr	1827904	1827905	-0.0798
chr	1827905	1827906	-0.4902
chr	1827906	1827907	-0.741
chr	1827907	1827908	-0.8094
chr	1827908	1827911	-0.8436
chr	1827911	1827924	-0.855
chr	1827924	1827926	-0.8322
chr	1827926	1827927	-0.855
chr	1827927	1827928	-0.1026
chr	1827928	1827949	-0.1254
chr	1827949	1827950	-0.0114
chr	1827950	1827952	-0.0456
chr	1827952	1827953	-0.0798
chr	1827953	1827954	-0.171
chr	1827954	1827955	-0.1824
chr	1827955	1827956	-0.3534
chr	1827956	1827957	-0.4674
chr	1827957	1827958	-0.5358
chr	1827958	1827964	-0.57
chr	1827964	1827965	-0.6042
chr	1827965	1827966	-0.6156
chr	1827966	1827967	-0.627
chr	1827967	1827969	-0.6384
chr	1827969	1827970	-0.6612
chr	1827970	1827971	-0.6954
chr	1827971	1827972	-0.6726
chr	1827972	1827973	-0.7182
chr	1827973	1827974	-0.7068
chr	1827974	1827975	-0.6156
chr	1827975	1827976	-0.6384
chr	1827976	1827977	-0.6612
chr	1827977	1827978	-0.5472
chr	1827978	1827979	-1.2654
chr	1827979	1827980	-1.3908
chr	1827980	1827981	-3.2034
chr	1827981	1827982	-3.4428
chr	1827982	1827985	-3.7506
chr	1827985	1827986	-4.161
chr	1827986	1827989	-4.1838
chr	1827989	1827990	-4.1952
chr	1827990	1827992	-4.2066
chr	1827992	1827993	-4.218
chr	1827993	1827994	-4.2978
chr	1827994	1827996	-4.3092
chr	1827996	1827997	-4.3548
chr	1827997	1827999	-4.4004
chr	1827999	1828000	-2.0064
chr	1828000	1828001	-2.0292
chr	1828001	1828002	-2.052
chr	1828002	1828003	-0.8664
chr	1828003	1828005	-0.9006
chr	1828005	1828006	-0.9462
chr	1828006	1828007	-1.311
chr	1828007	1828008	-1.8468
chr	1828008	1828009	-1.8924
chr	1828009	1828010	-4.5144
chr	1828010	1828011	-6.2814
chr	1828011	1828012	-12.8592
chr	1828012	1828013	-13.1898
chr	1828013	1828014	-13.395
chr	1828014	1828015	-13.5318
chr	1828015	1828016	-13.68
chr	1828016	1828017	-13.8396
chr	1828017	1828020	-14.0334
chr	1828020	1828022	-14.1474
chr	1828022	1828026	-14.1702
chr	1828026	1828028	-14.136
chr	1828028	1828029	-13.3494
chr	1828029	1828031	-13.1214
chr	1828031	1828032	-10.317
chr	1828032	1828033	-9.804
chr	1828033	1828034	-2.2002
chr	1828034	1828035	-1.71
chr	1828035	1828036	-1.6302
chr	1828036	1828037	-1.4022
chr	1828037	1828038	-1.0374
chr	1828038	1828039	-0.8436
chr	1828039	1828040	-0.8094
chr	1828040	1828041	-0.7638
chr	1828041	1828042	-0.7296
chr	1828042	1828043	-0.6498
chr	1828043	1828044	-0.5928
chr	1828044	1828045	-0.4446
chr	1828045	1828049	-0.3762
chr	1828049	1828050	-0.0798
chr	1828050	1828055	-0.0684
chr	1828055	1828056	-0.0114
chr	1828056	1828061	-0.0228
chr	1828061	1828062	-0.0114
chr	1828062	1828063	-0.0228
chr	1828063	1828064	-0.0912
chr	1828064	1828066	-0.1482
chr	1828066	1828068	-0.2508
chr	1828068	1828069	-0.2964
chr	1828069	1828070	-0.3306
chr	1828070	1828072	-0.342
chr	1828072	1828074	-0.3762
chr	1828074	1828076	-0.4104
chr	1828076	1828077	-0.4218
chr	1828077	1828078	-0.4446
chr	1828078	1828079	-0.8778
chr	1828079	1828080	-0.912
chr	1828080	1828081	-0.9348
chr	1828081	1828082	-1.083
chr	1828082	1828083	-1.0944
chr	1828083	1828084	-1.083
chr	1828084	1828085	-1.1628
chr	1828085	1828086	-1.1856
chr	1828086	1828090	-1.1628
chr	1828090	1828091	-1.4592
chr	1828091	1828092	-1.4934
chr	1828092	1828093	-1.6644
chr	1828093	1828094	-1.7442
chr	1828094	1828095	-1.767
chr	1828095	1828096	-1.7784
chr	1828096	1828097	-1.8012
chr	1828097	1828099	-1.881
chr	1828099	1828100	-1.197
chr	1828100	1828101	-1.2882
chr	1828101	1828102	-1.3224
chr	1828102	1828103	-1.3338
chr	1828103	1828105	-1.3224
chr	1828105	1828106	-1.482
chr	1828106	1828107	-1.4934
chr	1828107	1828108	-1.596
chr	1828108	1828109	-1.6188
chr	1828109	1828110	-5.643
chr	1828110	1828111	-8.2764
chr	1828111	1828112	-8.8008
chr	1828112	1828113	-15.96
chr	1828113	1828114	-18.4908
chr	1828114	1828115	-19.152
chr	1828115	1828116	-22.7088
chr	1828116	1828117	-22.971
chr	1828117	1828118	-23.1306
chr	1828118	1828119	-23.3814
chr	1828119	1828120	-50.8896
chr	1828120	1828121	-53.1924
chr	1828121	1828122	-58.1514
chr	1828122	1828123	-57.9234
chr	1828123	1828124	-58.0146
chr	1828124	1828125	-58.1286
chr	1828125	1828130	-58.1058
chr	1828130	1828131	-58.1286
chr	1828131	1828132	-44.6994
chr	1828132	1828133	-44.2434
chr	1828133	1828134	-44.1864
chr	1828134	1828135	-36.2748
chr	1828135	1828137	-36.2064
chr	1828137	1828138	-36.2292
chr	1828138	1828139	-36.1836
chr	1828139	1828140	-36.1266
chr	1828140	1828141	-25.3992
chr	1828141	1828142	-0.399
chr	1828142	1828143	-0.285
chr	1828143	1828144	-0.2622
chr	1828144	1828145	-0.2508
chr	1828145	1828146	-0.2394
chr	1828146	1828152	-0.228
chr	1828152	1828153	-0.2166
chr	1828153	1828158	-0.0456
chr	1828158	1828160	-0.0228
chr	1828160	1828165	-0.0114
chr	1828180	1828186	-0.0114
chr	1828186	1828187	-0.0912
chr	1828187	1828188	-0.1026
chr	1828188	1828189	-0.1482
chr	1828189	1828190	-0.171
chr	1828190	1828193	-0.4446
chr	1828193	1828195	-0.5586
chr	1828195	1828196	-0.57
chr	1828196	1828198	-0.5814
chr	1828198	1828203	-0.5928
chr	1828203	1828209	-0.6042
chr	1828209	1828210	-0.1824
chr	1828210	1828212	-0.171
chr	1828212	1828215	-0.1596
chr	1828215	1828221	-0.0228
chr	1828221	1828230	-0.0114
chr	1828241	1828249	-0.0114
chr	1828249	1828250	-0.0228
chr	1828250	1828252	-0.0342
chr	1828252	1828255	-0.0456
chr	1828255	1828258	-0.0684
chr	1828258	1828261	-0.0798
chr	1828261	1828262	-0.1368
chr	1828262	1828267	-0.1482
chr	1828267	1828269	-0.1368
chr	1828269	1828271	-0.1482
chr	1828271	1828277	-0.1254
chr	1828277	1828279	-0.1026
chr	1828279	1828280	-0.3876
chr	1828280	1828281	-1.2084
chr	1828281	1828282	-1.3794
chr	1828282	1828283	-1.6986
chr	1828283	1828284	-5.7912
chr	1828284	1828285	-8.379
chr	1828285	1828286	-9.9408
chr	1828286	1828287	-10.7616
chr	1828287	1828289	-10.8984
chr	1828289	1828293	-10.9098
chr	1828293	1828300	-10.9212
chr	1828300	1828302	-10.9326
chr	1828302	1828304	-10.8984
chr	1828304	1828305	-1.7784
chr	1828305	1828306	-0.4332
chr	1828306	1828311	-0.0684
chr	1828311	1828312	-0.0342
chr	1828312	1828314	-0.0456
chr	1828314	1828317	-0.0342
chr	1828317	1828334	-0.0114
chr	1828336	1828349	-0.0114
chr	1828349	1828351	-0.0342
chr	1828351	1828356	-0.0456
chr	1828356	1828371	-0.0342
chr	1828371	1828376	-0.0114
chr	1828388	1828394	-0.0114
chr	1828394	1828401	-0.0228
chr	1828401	1828408	-0.0456
chr	1828408	1828410	-0.0684
chr	1828410	1828420	-0.057
chr	1828420	1828421	-0.0456
chr	1828421	1828424	-0.0342
chr	1828424	1828425	-0.0456
chr	1828425	1828426	-0.5244
chr	1828426	1828427	-0.5358
chr	1828427	1828428	-1.1628
chr	1828428	1828429	-1.2426
chr	1828429	1828430	-1.2654
chr	1828430	1828432	-1.425
chr	1828432	1828433	-1.4478
chr	1828433	1828443	-1.4592
chr	1828443	1828445	-1.4478
chr	1828445	1828446	-1.2426
chr	1828446	1828447	-0.969
chr	1828447	1828448	-0.9348
chr	1828448	1828449	-0.171
chr	1828449	1828451	-0.1368
chr	1828451	1828452	-0.057
chr	1828452	1828453	-0.0912
chr	1828453	1828455	-0.114
chr	1828455	1828458	-0.0912
chr	1828458	1828459	-0.1254
chr	1828459	1828460	-0.1368
chr	1828460	1828472	-0.1482
chr	1828472	1828476	-0.1254
chr	1828476	1828481	-0.0342
chr	1828493	1828495	-0.0456
chr	1828495	1828496	-0.171
chr	1828496	1828497	-0.3306
chr	1828497	1828498	-0.4332
chr	1828498	1828499	-0.684
chr	1828499	1828500	-0.6954
chr	1828500	1828501	-0.7296
chr	1828501	1828502	-0.741
chr	1828502	1828504	-0.9006
chr	1828504	1828505	-0.912
chr	1828505	1828506	-0.9576
chr	1828506	1828507	-1.0374
chr	1828507	1828508	-1.0488
chr	1828508	1828512	-1.0602
chr	1828512	1828518	-1.083
chr	1828518	1828519	-0.8664
chr	1828519	1828520	-0.8778
chr	1828520	1828521	-0.342
chr	1828521	1828523	-0.3534
chr	1828523	1828525	-0.3648
chr	1828525	1828526	-0.3078
chr	1828526	1828527	-0.2964
chr	1828527	1828529	-0.114
chr	1828529	1828531	-0.1368
chr	1828531	1828534	-0.1596
chr	1828534	1828537	-0.1824
chr	1828537	1828540	-0.171
chr	1828540	1828542	-0.2166
chr	1828542	1828545	-0.2052
chr	1828545	1828546	-0.1938
chr	1828546	1828547	-0.1596
chr	1828547	1828552	-0.1482
chr	1828552	1828556	-0.1026
chr	1828556	1828557	-0.114
chr	1828557	1828558	-0.0912
chr	1828558	1828559	-0.1026
chr	1828559	1828560	-0.2052
chr	1828560	1828561	-0.456
chr	1828561	1828562	-0.5016
chr	1828562	1828564	-0.5244
chr	1828564	1828565	-0.4788
chr	1828565	1828566	-0.513
chr	1828566	1828567	-0.5586
chr	1828567	1828568	-0.6156
chr	1828568	1828569	-0.627
chr	1828569	1828570	-0.6498
chr	1828570	1828571	-0.6726
chr	1828571	1828572	-0.6954
chr	1828572	1828574	-0.912
chr	1828574	1828578	-0.9234
chr	1828578	1828579	-0.9462
chr	1828579	1828581	-0.912
chr	1828581	1828587	-0.513
chr	1828587	1828590	-0.4674
chr	1828590	1828591	-0.3648
chr	1828591	1828592	-0.2052
chr	1828592	1828593	-0.1482
chr	1828593	1828594	-0.0684
chr	1828594	1828596	-0.0456
chr	1828596	1828598	-0.057
chr	1828598	1828600	-0.0456
chr	1828600	1828602	-0.0342
chr	1828602	1828618	-0.0114
chr	1828630	1828633	-0.0114
chr	1828633	1828634	-0.0798
chr	1828634	1828651	-0.1026
chr	1828651	1828656	-0.0912
chr	1828670	1828672	-0.0114
chr	1828672	1828680	-0.0228
chr	1828680	1828690	-0.0342
chr	1828690	1828691	-0.0114
chr	1828691	1828692	-0.0228
chr	1828692	1828705	-0.0456
chr	1828705	1828710	-0.0342
chr	1828710	1828713	-0.0456
chr	1828713	1828715	-0.0342
chr	1828715	1828732	-0.0114
chr	1828732	1828733	-0.0342
chr	1828733	1828734	-0.1026
chr	1828734	1828741	-0.114
chr	1828741	1828750	-0.1254
chr	1828750	1828753	-0.1368
chr	1828753	1828755	-0.1482
chr	1828755	1828759	-0.1026
chr	1828759	1828760	-0.114
chr	1828760	1828761	-0.342
chr	1828761	1828763	-0.3534
chr	1828763	1828764	-0.3876
chr	1828764	1828765	-0.513
chr	1828765	1828766	-0.5472
chr	1828766	1828768	-0.5586
chr	1828768	1828777	-0.5928
chr	1828777	1828782	-0.5472
chr	1828782	1828785	-0.285
chr	1828785	1828786	-0.2508
chr	1828786	1828787	-0.114
chr	1828787	1828788	-0.1368
chr	1828788	1828789	-0.1026
chr	1828789	1828806	-0.1482
chr	1828806	1828808	-0.1596
chr	1828808	1828809	-0.1368
chr	1828809	1828810	-0.057
chr	1828810	1828813	-0.0228
chr	1828813	1828855	-0.0114
chr	1828855	1828856	-0.0228
chr	1828856	1828857	-0.0114
chr	1828857	1828858	-0.057
chr	1828858	1828861	-0.0684
chr	1828861	1828878	-0.0798
chr	1828878	1828880	-0.0228
chr	1828883	1828891	-0.0114
chr	1828891	1828892	-0.0228
chr	1828892	1828895	-0.057
chr	1828895	1828902	-0.0684
chr	1828902	1828912	-0.057
chr	1828912	1828914	-0.0228
chr	1828914	1828919	-0.0114
chr	1828919	1828924	-0.0228
chr	1828924	1828942	-0.0114
chr	1828954	1828965	-0.0114
chr	1828965	1828976	-0.0228
chr	1828976	1828986	-0.0114
chr	1828999	1829021	-0.0228
chr	1829026	1829027	-0.0228
chr	1829027	1829045	-0.0342
chr	1829045	1829048	-0.0114
chr	1829055	1829058	-0.0114
chr	1829058	1829059	-0.0228
chr	1829059	1829064	-0.0342
chr	1829064	1829079	-0.0456
chr	1829079	1829089	-0.0114
chr	1829104	1829120	-0.0114
chr	1829120	1829149	-0.0342
chr	1829149	1829153	-0.057
chr	1829153	1829157	-0.0456
chr	1829157	1829163	-0.0798
chr	1829163	1829164	-0.114
chr	1829164	1829165	-0.1254
chr	1829165	1829169	-0.1368
chr	1829169	1829170	-0.1596
chr	1829170	1829171	-0.1368
chr	1829171	1829173	-0.171
chr	1829173	1829175	-0.4104
chr	1829175	1829177	-0.4332
chr	1829177	1829178	-0.4218
chr	1829178	1829179	-0.4104
chr	1829179	1829181	-0.4218
chr	1829181	1829182	-0.4446
chr	1829182	1829183	-0.4902
chr	1829183	1829184	-0.6156
chr	1829184	1829185	-0.9006
chr	1829185	1829186	-2.4396
chr	1829186	1829187	-2.5422
chr	1829187	1829189	-2.9184
chr	1829189	1829190	-2.9412
chr	1829190	1829191	-3.0324
chr	1829191	1829192	-3.0666
chr	1829192	1829193	-3.6138
chr	1829193	1829194	-3.6366
chr	1829194	1829196	-3.3744
chr	1829196	1829204	-3.3972
chr	1829204	1829206	-3.192
chr	1829206	1829207	-2.4624
chr	1829207	1829213	-0.7296
chr	1829213	1829214	-0.5358
chr	1829214	1829216	-0.2166
chr	1829216	1829218	-0.2394
chr	1829218	1829219	-0.2508
chr	1829219	1829220	-0.2622
chr	1829220	1829222	-0.285
chr	1829222	1829224	-0.2964
chr	1829224	1829227	-0.3078
chr	1829227	1829229	-0.3192
chr	1829229	1829230	-0.4104
chr	1829230	1829231	-0.9006
chr	1829231	1829232	-2.5764
chr	1829232	1829234	-2.6334
chr	1829234	1829236	-2.622
chr	1829236	1829237	-2.3712
chr	1829237	1829242	-2.3826
chr	1829242	1829243	-2.3484
chr	1829243	1829246	-2.3598
chr	1829246	1829248	-2.337
chr	1829248	1829252	-2.3484
chr	1829252	1829253	-2.3256
chr	1829253	1829263	-0.0228
chr	1829263	1829265	-0.0342
chr	1829265	1829266	-0.057
chr	1829266	1829267	-0.0684
chr	1829267	1829268	-0.1026
chr	1829268	1829269	-0.1254
chr	1829269	1829272	-0.2622
chr	1829272	1829273	-0.2736
chr	1829273	1829279	-0.285
chr	1829279	1829281	-0.2964
chr	1829281	1829282	-0.3078
chr	1829282	1829284	-0.3192
chr	1829284	1829286	-0.3306
chr	1829286	1829288	-0.3078
chr	1829288	1829289	-0.2508
chr	1829289	1829291	-0.228
chr	1829291	1829292	-0.2052
chr	1829292	1829293	-0.1596
chr	1829293	1829294	-0.1254
chr	1829294	1829295	-0.0684
chr	1829295	1829297	-0.6384
chr	1829297	1829298	-0.6498
chr	1829298	1829299	-0.6612
chr	1829299	1829300	-0.6954
chr	1829300	1829301	-1.3224
chr	1829301	1829303	-1.3566
chr	1829303	1829305	-1.4022
chr	1829305	1829306	-1.4478
chr	1829306	1829307	-1.4592
chr	1829307	1829308	-1.5048
chr	1829308	1829309	-1.4934
chr	1829309	1829310	-1.5048
chr	1829310	1829311	-1.5162
chr	1829311	1829317	-1.539
chr	1829317	1829321	-0.9576
chr	1829321	1829322	-0.9462
chr	1829322	1829323	-0.7866
chr	1829323	1829324	-0.1938
chr	1829324	1829325	-0.1596
chr	1829325	1829330	-0.1368
chr	1829330	1829331	-0.0798
chr	1829331	1829332	-0.057
chr	1829339	1829345	-0.057
chr	1829345	1829347	-0.1254
chr	1829347	1829348	-0.1368
chr	1829348	1829352	-0.1482
chr	1829352	1829360	-0.1596
chr	1829360	1829365	-0.1254
chr	1829365	1829367	-0.114
chr	1829367	1829368	-0.0912
chr	1829368	1829369	-0.0456
chr	1829369	1829374	-0.0684
chr	1829374	1829383	-0.0456
chr	1829383	1829384	-0.0342
chr	1829384	1829386	-0.0456
chr	1829386	1829388	-0.0342
chr	1829388	1829389	-0.0114
chr	1829389	1829390	-0.0456
chr	1829390	1829391	-0.0912
chr	1829391	1829392	-0.114
chr	1829392	1829393	-0.1596
chr	1829393	1829408	-0.171
chr	1829408	1829411	-0.1824
chr	1829411	1829412	-0.0342
chr	1829412	1829413	-0.0228
chr	1829413	1829414	-0.0342
chr	1829414	1829416	-0.0456
chr	1829416	1829418	-0.0912
chr	1829418	1829421	-0.114
chr	1829421	1829433	-0.1254
chr	1829433	1829434	-0.114
chr	1829434	1829435	-0.1254
chr	1829435	1829438	-0.1482
chr	1829438	1829440	-0.0912
chr	1829440	1829442	-0.0798
chr	1829442	1829444	-0.1368
chr	1829444	1829457	-0.1482
chr	1829457	1829458	-0.114
chr	1829458	1829461	-0.1368
chr	1829461	1829462	-0.1254
chr	1829462	1829464	-0.1368
chr	1829464	1829465	-0.0456
chr	1829465	1829466	-0.1026
chr	1829466	1829483	-0.114
chr	1829483	1829484	-0.1026
chr	1829484	1829486	-0.0342
chr	1829486	1829487	-0.0228
chr	1829492	1829493	-0.0114
chr	1829493	1829494	-0.0342
chr	1829494	1829495	-0.057
chr	1829495	1829501	-0.0684
chr	1829501	1829502	-0.0798
chr	1829502	1829503	-0.0912
chr	1829503	1829504	-0.114
chr	1829504	1829506	-0.1482
chr	1829506	1829507	-0.3078
chr	1829507	1829508	-0.5016
chr	1829508	1829509	-1.254
chr	1829509	1829510	-1.6416
chr	1829510	1829511	-1.6644
chr	1829511	1829512	-1.6986
chr	1829512	1829513	-1.71
chr	1829513	1829514	-3.6708
chr	1829514	1829515	-3.876
chr	1829515	1829516	-4.2522
chr	1829516	1829517	-4.4118
chr	1829517	1829519	-4.4346
chr	1829519	1829520	-4.5258
chr	1829520	1829521	-4.617
chr	1829521	1829522	-4.7538
chr	1829522	1829523	-4.8108
chr	1829523	1829526	-4.8222
chr	1829526	1829527	-4.8336
chr	1829527	1829529	-4.7652
chr	1829529	1829530	-4.0014
chr	1829530	1829531	-3.4428
chr	1829531	1829534	-3.4314
chr	1829534	1829535	-3.3972
chr	1829535	1829536	-3.192
chr	1829536	1829537	-2.0976
chr	1829537	1829538	-0.5814
chr	1829538	1829539	-0.5928
chr	1829539	1829541	-0.5586
chr	1829541	1829542	-0.5472
chr	1829542	1829543	-0.6156
chr	1829543	1829544	-0.6498
chr	1829544	1829545	-0.6612
chr	1829545	1829546	-0.684
chr	1829546	1829547	-0.6726
chr	1829547	1829556	-0.6384
chr	1829556	1829557	-0.4218
chr	1829557	1829561	-0.4104
chr	1829561	1829562	-0.4218
chr	1829562	1829563	-0.3876
chr	1829563	1829564	-0.3762
chr	1829564	1829565	-0.3534
chr	1829565	1829568	-0.3648
chr	1829568	1829569	-0.4902
chr	1829569	1829570	-0.5472
chr	1829570	1829574	-0.57
chr	1829574	1829575	-0.5586
chr	1829575	1829576	-0.57
chr	1829576	1829577	-0.5472
chr	1829577	1829578	-0.342
chr	1829578	1829590	-0.3306
chr	1829590	1829595	-0.0228
chr	1829595	1829598	-0.0114
chr	1829598	1829599	-0.0456
chr	1829599	1829600	-0.0684
chr	1829600	1829601	-0.0912
chr	1829601	1829602	-0.798
chr	1829602	1829603	-0.8892
chr	1829603	1829604	-1.2312
chr	1829604	1829605	-1.3338
chr	1829605	1829607	-1.3794
chr	1829607	1829608	-1.368
chr	1829608	1829609	-1.3794
chr	1829609	1829613	-1.3908
chr	1829613	1829617	-1.4022
chr	1829617	1829618	-1.3794
chr	1829618	1829619	-1.4022
chr	1829619	1829620	-1.425
chr	1829620	1829621	-1.5504
chr	1829621	1829622	-2.793
chr	1829622	1829623	-2.5764
chr	1829623	1829624	-3.5682
chr	1829624	1829625	-4.4802
chr	1829625	1829626	-4.56
chr	1829626	1829627	-4.6512
chr	1829627	1829633	-4.731
chr	1829633	1829640	-4.7424
chr	1829640	1829642	-4.7196
chr	1829642	1829643	-0.9234
chr	1829643	1829644	-0.912
chr	1829644	1829645	-0.627
chr	1829645	1829646	-0.3876
chr	1829646	1829648	-0.3192
chr	1829648	1829651	-0.1482
chr	1829651	1829653	-0.1368
chr	1829653	1829655	-0.0684
chr	1829655	1829656	-0.057
chr	1829656	1829665	-0.0114
chr	1829665	1829667	-0.0342
chr	1829667	1829670	-0.0798
chr	1829670	1829677	-0.0684
chr	1829677	1829678	-0.0798
chr	1829678	1829679	-0.2622
chr	1829679	1829680	-0.3306
chr	1829680	1829681	-0.342
chr	1829681	1829682	-0.3534
chr	1829682	1829683	-0.5016
chr	1829683	1829687	-0.5358
chr	1829687	1829688	-0.4788
chr	1829688	1829698	-0.4674
chr	1829698	1829699	-0.4788
chr	1829699	1829701	-0.3534
chr	1829701	1829702	-0.2622
chr	1829702	1829704	-0.2736
chr	1829704	1829705	-0.1482
chr	1829705	1829706	-0.0912
chr	1829706	1829707	-0.0684
chr	1829707	1829713	-0.057
chr	1829713	1829715	-0.0798
chr	1829715	1829718	-0.0912
chr	1829718	1829719	-0.1026
chr	1829719	1829723	-0.114
chr	1829723	1829724	-0.0912
chr	1829724	1829734	-0.0684
chr	1829734	1829735	-0.057
chr	1829735	1829740	-0.0342
chr	1829744	1829745	-0.0228
chr	1829745	1829746	-0.114
chr	1829746	1829747	-0.228
chr	1829747	1829748	-0.3534
chr	1829748	1829749	-0.3762
chr	1829749	1829750	-0.3876
chr	1829750	1829752	-0.4104
chr	1829752	1829753	-0.4446
chr	1829753	1829765	-0.456
chr	1829765	1829766	-0.4446
chr	1829766	1829767	-0.4332
chr	1829767	1829768	-0.2964
chr	1829768	1829769	-0.1482
chr	1829769	1829771	-0.114
chr	1829771	1829772	-0.057
chr	1829772	1829774	-0.0684
chr	1829774	1829776	-0.0456
chr	1829776	1829790	-0.0228
chr	1829790	1829796	-0.0114
chr	1829839	1829841	-0.0114
chr	1829841	1829843	-0.0228
chr	1829843	1829844	-0.0342
chr	1829844	1829853	-0.0456
chr	1829853	1829855	-0.057
chr	1829855	1829858	-0.0798
chr	1829858	1829860	-0.1026
chr	1829860	1829862	-0.0912
chr	1829862	1829865	-0.114
chr	1829865	1829868	-0.0798
chr	1829868	1829869	-0.114
chr	1829869	1829878	-0.1254
chr	1829878	1829879	-0.1026
chr	1829879	1829880	-0.0912
chr	1829880	1829884	-0.0684
chr	1829884	1829885	-0.0912
chr	1829885	1829888	-0.1368
chr	1829888	1829889	-0.1482
chr	1829889	1829890	-0.171
chr	1829890	1829891	-0.1824
chr	1829891	1829892	-0.1938
chr	1829892	1829893	-0.3078
chr	1829893	1829897	-0.2964
chr	1829897	1829898	-0.3192
chr	1829898	1829903	-0.3306
chr	1829903	1829904	-0.3078
chr	1829904	1829905	-0.3306
chr	1829905	1829907	-0.342
chr	1829907	1829909	-0.3192
chr	1829909	1829910	-0.342
chr	1829910	1829911	-0.4332
chr	1829911	1829912	-0.3876
chr	1829912	1829913	-0.3762
chr	1829913	1829917	-0.4104
chr	1829917	1829918	-0.3876
chr	1829918	1829919	-0.3762
chr	1829919	1829923	-0.399
chr	1829923	1829926	-0.4104
chr	1829926	1829929	-0.399
chr	1829929	1829930	-0.4218
chr	1829930	1829931	-0.456
chr	1829931	1829932	-0.4788
chr	1829932	1829933	-0.5814
chr	1829933	1829934	-0.7182
chr	1829934	1829935	-0.912
chr	1829935	1829936	-1.2654
chr	1829936	1829937	-2.4396
chr	1829937	1829938	-3.5796
chr	1829938	1829939	-3.7848
chr	1829939	1829940	-3.7506
chr	1829940	1829941	-3.876
chr	1829941	1829952	-3.8874
chr	1829952	1829953	-3.8988
chr	1829953	1829955	-3.9102
chr	1829955	1829956	-3.8532
chr	1829956	1829957	-3.7392
chr	1829957	1829959	-0.513
chr	1829959	1829966	-0.0456
chr	1829966	1829970	-0.0342
chr	1829970	1829974	-0.0228
chr	1829990	1829994	-0.0684
chr	1829994	1829995	-0.0912
chr	1829995	1829996	-0.1254
chr	1829996	1829997	-0.1938
chr	1829997	1829998	-0.2166
chr	1829998	1829999	-0.2736
chr	1829999	1830000	-0.342
chr	1830000	1830001	-0.3534
chr	1830001	1830002	-1.1286
chr	1830002	1830003	-1.3224
chr	1830003	1830004	-1.3452
chr	1830004	1830005	-1.368
chr	1830005	1830014	-1.3794
chr	1830014	1830016	-1.368
chr	1830016	1830017	-1.3794
chr	1830017	1830020	-1.311
chr	1830020	1830021	-1.2882
chr	1830021	1830023	-1.2426
chr	1830023	1830024	-0.0684
chr	1830024	1830025	-0.0342
chr	1830025	1830028	-0.0228
chr	1830028	1830036	-0.0114
chr	1830072	1830073	-0.0114
chr	1830073	1830077	-0.0228
chr	1830077	1830078	-0.0456
chr	1830078	1830079	-0.0798
chr	1830079	1830080	-0.4446
chr	1830080	1830081	-0.513
chr	1830081	1830082	-0.5244
chr	1830082	1830083	-0.5472
chr	1830083	1830084	-0.5586
chr	1830084	1830087	-0.5928
chr	1830087	1830095	-0.6042
chr	1830095	1830099	-0.6156
chr	1830099	1830100	-0.5586
chr	1830100	1830101	-0.2166
chr	1830101	1830102	-0.1482
chr	1830102	1830105	-0.057
chr	1830105	1830106	-0.0456
chr	1830106	1830110	-0.057
chr	1830110	1830111	-0.0684
chr	1830111	1830113	-0.0798
chr	1830113	1830114	-0.0684
chr	1830114	1830116	-0.3192
chr	1830116	1830128	-0.3078
chr	1830128	1830131	-0.285
chr	1830131	1830132	-0.2736
chr	1830132	1830136	-0.2622
chr	1830145	1830166	-0.0114
chr	1830173	1830187	-0.0114
chr	1830187	1830194	-0.0228
chr	1830194	1830210	-0.0114
chr	1830254	1830275	-0.0114
chr	1830283	1830284	-0.0114
chr	1830284	1830291	-0.0228
chr	1830291	1830295	-0.0342
chr	1830295	1830300	-0.3648
chr	1830300	1830305	-0.3876
chr	1830305	1830316	-0.3648
chr	1830316	1830321	-0.0228
chr	1830381	1830401	-0.0114
chr	1830432	1830454	-0.0114
chr	1830469	1830472	-0.0114
chr	1830472	1830488	-0.0228
chr	1830488	1830493	-0.0114
chr	1830515	1830516	-0.0342
chr	1830516	1830518	-0.0456
chr	1830518	1830529	-0.057
chr	1830529	1830532	-0.0684
chr	1830532	1830536	-0.0912
chr	1830536	1830537	-0.057
chr	1830537	1830551	-0.0456
chr	1830551	1830552	-0.0342
chr	1830552	1830558	-0.0114
chr	1830566	1830569	-0.0114
chr	1830569	1830572	-0.0228
chr	1830572	1830576	-0.1482
chr	1830576	1830578	-0.171
chr	1830578	1830583	-0.1824
chr	1830583	1830584	-0.1938
chr	1830584	1830585	-0.2166
chr	1830585	1830587	-0.228
chr	1830587	1830588	-0.2394
chr	1830588	1830589	-0.5358
chr	1830589	1830593	-0.5814
chr	1830593	1830602	-0.4332
chr	1830602	1830604	-0.4218
chr	1830604	1830606	-0.399
chr	1830606	1830607	-0.3876
chr	1830607	1830608	-0.3762
chr	1830608	1830609	-0.3648
chr	1830612	1830616	-0.0114
chr	1830616	1830617	-0.5928
chr	1830617	1830618	-0.9576
chr	1830618	1830619	-1.2882
chr	1830619	1830621	-1.425
chr	1830621	1830622	-1.4364
chr	1830622	1830629	-1.4592
chr	1830629	1830630	-1.5276
chr	1830630	1830634	-1.539
chr	1830634	1830635	-1.8354
chr	1830635	1830636	-1.9836
chr	1830636	1830637	-2.0976
chr	1830637	1830638	-2.2344
chr	1830638	1830639	-2.052
chr	1830639	1830640	-1.6416
chr	1830640	1830641	-1.995
chr	1830641	1830653	-2.052
chr	1830653	1830654	-2.0406
chr	1830654	1830656	-2.052
chr	1830656	1830657	-1.2426
chr	1830657	1830658	-1.2768
chr	1830658	1830659	-1.3338
chr	1830659	1830660	-1.3452
chr	1830660	1830661	-1.3338
chr	1830661	1830668	-0.1254
chr	1830668	1830669	-0.171
chr	1830669	1830676	-0.1824
chr	1830676	1830678	-0.1938
chr	1830678	1830679	-0.171
chr	1830679	1830685	-0.0684
chr	1830685	1830690	-0.0798
chr	1830690	1830691	-0.0684
chr	1830691	1830700	-0.057
chr	1830700	1830701	-0.0684
chr	1830701	1830702	-0.1026
chr	1830702	1830703	-0.798
chr	1830703	1830704	-1.2654
chr	1830704	1830705	-1.6302
chr	1830705	1830706	-1.6416
chr	1830706	1830707	-1.6758
chr	1830707	1830722	-1.6986
chr	1830722	1830723	-1.6872
chr	1830723	1830724	-1.5846
chr	1830724	1830725	-0.4446
chr	1830725	1830726	-0.3078
chr	1830726	1830731	-0.4902
chr	1830731	1830737	-0.513
chr	1830737	1830740	-0.5244
chr	1830740	1830744	-0.5358
chr	1830744	1830745	-0.5472
chr	1830745	1830747	-0.3306
chr	1830747	1830750	-0.1596
chr	1830750	1830751	-0.171
chr	1830751	1830752	-0.1596
chr	1830752	1830758	-0.1254
chr	1830758	1830765	-0.114
chr	1830765	1830767	-0.1026
chr	1830771	1830772	-0.0114
chr	1830772	1830779	-0.0684
chr	1830779	1830782	-0.0798
chr	1830782	1830783	-0.114
chr	1830783	1830784	-0.1596
chr	1830784	1830785	-0.1938
chr	1830785	1830786	-0.2052
chr	1830786	1830787	-0.2736
chr	1830787	1830789	-0.3078
chr	1830789	1830790	-0.3534
chr	1830790	1830793	-0.3648
chr	1830793	1830801	-0.3078
chr	1830801	1830804	-0.2622
chr	1830804	1830805	-0.2508
chr	1830805	1830806	-0.1938
chr	1830806	1830807	-0.1824
chr	1830807	1830808	-0.1596
chr	1830808	1830810	-0.0798
chr	1830810	1830811	-0.0684
chr	1830811	1830833	-0.0114
chr	1830835	1830855	-0.0114
chr	1830905	1830906	-0.0342
chr	1830906	1830907	-0.057
chr	1830907	1830927	-0.0684
chr	1830946	1830947	-0.0342
chr	1830947	1830948	-0.0798
chr	1830948	1830950	-0.1026
chr	1830950	1830951	-0.114
chr	1830951	1830952	-0.2052
chr	1830952	1830953	-0.57
chr	1830953	1830954	-0.6156
chr	1830954	1830955	-0.8208
chr	1830955	1830956	-0.8436
chr	1830956	1830957	-0.855
chr	1830957	1830958	-0.8892
chr	1830958	1830959	-0.9462
chr	1830959	1830960	-0.9576
chr	1830960	1830963	-0.9918
chr	1830963	1830964	-1.026
chr	1830964	1830967	-1.0374
chr	1830967	1830972	-1.026
chr	1830972	1830973	-1.0146
chr	1830973	1830974	-0.3762
chr	1830974	1830975	-0.285
chr	1830975	1830979	-0.2622
chr	1830979	1830980	-0.1482
chr	1830980	1830984	-0.1254
chr	1830984	1830985	-0.2166
chr	1830985	1830986	-0.2394
chr	1830986	1830987	-0.2964
chr	1830987	1830988	-0.2394
chr	1830988	1830989	-0.4446
chr	1830989	1830990	-0.456
chr	1830990	1830991	-0.4788
chr	1830991	1830994	-0.5244
chr	1830994	1831001	-0.5358
chr	1831001	1831008	-0.5472
chr	1831008	1831010	-0.0912
chr	1831010	1831018	-0.1026
chr	1831018	1831021	-0.0912
chr	1831021	1831022	-0.1026
chr	1831022	1831023	-0.114
chr	1831023	1831025	-0.1026
chr	1831025	1831026	-0.1368
chr	1831026	1831028	-0.1596
chr	1831028	1831030	-0.0912
chr	1831030	1831035	-0.1026
chr	1831035	1831043	-0.0912
chr	1831043	1831047	-0.057
chr	1831047	1831055	-0.0114
chr	1831112	1831113	-0.0114
chr	1831113	1831114	-0.0228
chr	1831114	1831118	-0.0342
chr	1831118	1831123	-0.0456
chr	1831123	1831134	-0.057
chr	1831134	1831135	-0.0684
chr	1831135	1831136	-0.3192
chr	1831136	1831143	-0.3306
chr	1831143	1831148	-0.3192
chr	1831148	1831151	-0.3306
chr	1831151	1831156	-0.342
chr	1831156	1831157	-0.1596
chr	1831157	1831162	-0.114
chr	1831162	1831171	-0.0228
chr	1831171	1831172	-0.0342
chr	1831172	1831173	-0.0228
chr	1831173	1831188	-0.0114
chr	1831188	1831189	-0.114
chr	1831189	1831190	-0.1596
chr	1831190	1831194	-0.2052
chr	1831194	1831205	-0.1938
chr	1831205	1831210	-0.2052
chr	1831210	1831217	-0.057
chr	1831217	1831223	-0.0684
chr	1831223	1831227	-0.0798
chr	1831227	1831233	-0.0684
chr	1831233	1831234	-0.057
chr	1831234	1831235	-0.0798
chr	1831235	1831237	-0.0684
chr	1831237	1831238	-0.0798
chr	1831238	1831239	-0.1026
chr	1831239	1831241	-0.0912
chr	1831241	1831255	-0.1026
chr	1831255	1831258	-0.0912
chr	1831258	1831259	-0.0228
chr	1831259	1831260	-0.0114
chr	1831269	1831291	-0.0114
chr	1831325	1831327	-0.0114
chr	1831327	1831329	-0.0228
chr	1831329	1831330	-0.0342
chr	1831330	1831331	-0.2166
chr	1831331	1831332	-0.2622
chr	1831332	1831333	-0.285
chr	1831333	1831352	-0.2964
chr	1831354	1831361	-0.0114
chr	1831361	1831374	-0.0228
chr	1831374	1831384	-0.0114
chr	1831412	1831433	-0.0114
chr	1831480	1831501	-0.0114
chr	1831505	1831528	-0.0456
chr	1831528	1831536	-0.0228
chr	1831536	1831553	-0.0342
chr	1831553	1831556	-0.0114
chr	1831588	1831590	-0.0114
chr	1831590	1831591	-0.0684
chr	1831591	1831592	-0.2736
chr	1831592	1831593	-0.3648
chr	1831593	1831605	-0.399
chr	1831605	1831610	-0.4104
chr	1831610	1831613	-0.4218
chr	1831613	1831614	-0.0228
chr	1831614	1831623	-0.0342
chr	1831623	1831625	-0.057
chr	1831625	1831626	-0.1368
chr	1831626	1831627	-0.1596
chr	1831627	1831628	-0.4104
chr	1831628	1831629	-0.4218
chr	1831629	1831635	-0.4674
chr	1831635	1831645	-0.4446
chr	1831645	1831646	-0.4104
chr	1831646	1831647	-0.1368
chr	1831647	1831648	-0.0228
chr	1831648	1831649	-0.0114
chr	1831649	1831651	-0.0684
chr	1831651	1831653	-0.0912
chr	1831653	1831670	-0.1026
chr	1831670	1831672	-0.0228
chr	1831672	1831673	-0.0342
chr	1831673	1831680	-0.0114
chr	1831680	1831681	-0.057
chr	1831681	1831691	-0.1026
chr	1831691	1831692	-0.1254
chr	1831692	1831693	-0.3078
chr	1831693	1831694	-0.912
chr	1831694	1831695	-1.0032
chr	1831695	1831696	-1.0146
chr	1831696	1831697	-1.026
chr	1831697	1831699	-1.0374
chr	1831699	1831701	-1.0488
chr	1831701	1831702	-0.9804
chr	1831702	1831703	-0.969
chr	1831703	1831704	-0.9804
chr	1831704	1831712	-0.969
chr	1831712	1831713	-1.0716
chr	1831713	1831714	-1.0488
chr	1831714	1831715	-0.1824
chr	1831715	1831716	-0.3876
chr	1831716	1831717	-0.4218
chr	1831717	1831718	-0.4674
chr	1831718	1831719	-0.4788
chr	1831719	1831720	-0.4902
chr	1831720	1831721	-0.6384
chr	1831721	1831723	-0.6726
chr	1831723	1831724	-0.6954
chr	1831724	1831726	-0.7182
chr	1831726	1831728	-0.7296
chr	1831728	1831733	-0.741
chr	1831733	1831735	-0.7068
chr	1831735	1831736	-0.6954
chr	1831736	1831738	-0.4332
chr	1831738	1831739	-0.3306
chr	1831739	1831743	-0.2736
chr	1831743	1831744	-0.2622
chr	1831744	1831745	-0.2394
chr	1831745	1831747	-0.0342
chr	1831747	1831748	-0.0228
chr	1831748	1831761	-0.0114
chr	1831765	1831789	-0.0114
chr	1831789	1831790	-0.0228
chr	1831790	1831791	-0.0456
chr	1831791	1831804	-0.057
chr	1831804	1831805	-0.0684
chr	1831805	1831810	-0.0798
chr	1831810	1831811	-0.0342
chr	1831811	1831824	-0.0228
chr	1831824	1831825	-0.0114
chr	1831845	1831876	-0.0114
chr	1831884	1831901	-0.0114
chr	1831912	1831914	-0.0342
chr	1831914	1831916	-0.2622
chr	1831916	1831917	-0.342
chr	1831917	1831918	-0.3648
chr	1831918	1831919	-0.399
chr	1831919	1831920	-0.4104
chr	1831920	1831921	-0.5928
chr	1831921	1831922	-0.627
chr	1831922	1831923	-0.6384
chr	1831923	1831924	-0.6612
chr	1831924	1831925	-1.4592
chr	1831925	1831926	-1.4934
chr	1831926	1831928	-1.539
chr	1831928	1831934	-1.5732
chr	1831934	1831935	-1.5504
chr	1831935	1831938	-1.3566
chr	1831938	1831941	-1.254
chr	1831941	1831942	-1.2426
chr	1831942	1831944	-1.2312
chr	1831944	1831945	-1.2198
chr	1831945	1831947	-0.114
chr	1831947	1831949	-0.0228
chr	1831949	1831951	-0.0342
chr	1831951	1831972	-0.057
chr	1831972	1831974	-0.0228
chr	1831974	1831978	-0.0342
chr	1831978	1831979	-0.0456
chr	1831979	1831993	-0.057
chr	1831993	1831999	-0.0228
chr	1831999	1832000	-0.0114
chr	1832004	1832008	-0.0114
chr	1832008	1832009	-0.0798
chr	1832009	1832010	-0.1254
chr	1832010	1832011	-0.3648
chr	1832011	1832012	-0.3876
chr	1832012	1832013	-1.539
chr	1832013	1832014	-1.5618
chr	1832014	1832015	-1.5846
chr	1832015	1832016	-1.596
chr	1832016	1832017	-1.767
chr	1832017	1832018	-1.995
chr	1832018	1832031	-2.0634
chr	1832031	1832032	-1.8924
chr	1832032	1832033	-1.8468
chr	1832033	1832034	-1.8354
chr	1832034	1832036	-0.4788
chr	1832036	1832037	-0.4674
chr	1832037	1832038	-0.4218
chr	1832038	1832039	-0.0798
chr	1832051	1832052	-0.1482
chr	1832052	1832053	-0.3078
chr	1832053	1832054	-0.3534
chr	1832054	1832056	-0.3648
chr	1832056	1832071	-0.4332
chr	1832071	1832073	-0.4218
chr	1832073	1832074	-0.2052
chr	1832074	1832075	-0.1596
chr	1832075	1832081	-0.0114
chr	1832083	1832089	-0.0114
chr	1832089	1832090	-0.1254
chr	1832090	1832091	-1.0716
chr	1832091	1832092	-1.083
chr	1832092	1832094	-1.1742
chr	1832094	1832095	-1.1856
chr	1832095	1832105	-1.197
chr	1832105	1832108	-1.1856
chr	1832108	1832110	-1.1628
chr	1832110	1832111	-1.1058
chr	1832111	1832112	-0.4446
chr	1832166	1832187	-0.0114
chr	1832190	1832191	-0.0114
chr	1832191	1832202	-0.0228
chr	1832202	1832212	-0.0456
chr	1832212	1832222	-0.0342
chr	1832222	1832223	-0.0228
chr	1832265	1832266	-0.0114
chr	1832266	1832267	-0.0228
chr	1832267	1832279	-0.1026
chr	1832279	1832286	-0.1254
chr	1832286	1832293	-0.114
chr	1832293	1832299	-0.0228
chr	1832332	1832334	-0.0114
chr	1832334	1832355	-0.0228
chr	1832455	1832456	-0.0114
chr	1832456	1832478	-0.0228
chr	1832604	1832624	-0.0114
chr	1832647	1832648	-0.0114
chr	1832648	1832650	-0.057
chr	1832650	1832651	-0.0684
chr	1832651	1832668	-0.0798
chr	1832668	1832669	-0.1596
chr	1832669	1832670	-0.114
chr	1832670	1832672	-0.1368
chr	1832672	1832674	-0.1596
chr	1832674	1832675	-0.1938
chr	1832675	1832679	-0.2052
chr	1832679	1832681	-0.2508
chr	1832681	1832682	-0.3192
chr	1832682	1832683	-0.342
chr	1832683	1832690	-0.3534
chr	1832690	1832693	-0.1938
chr	1832693	1832695	-0.171
chr	1832695	1832700	-0.1482
chr	1832700	1832708	-0.0342
chr	1832736	1832750	-0.0114
chr	1832750	1832751	-0.0228
chr	1832751	1832752	-0.0798
chr	1832752	1832756	-0.0912
chr	1832756	1832757	-0.1254
chr	1832757	1832758	-2.0064
chr	1832758	1832759	-2.0406
chr	1832759	1832760	-2.2116
chr	1832760	1832762	-2.4966
chr	1832762	1832763	-2.565
chr	1832763	1832765	-2.5764
chr	1832765	1832768	-2.6106
chr	1832768	1832769	-2.622
chr	1832769	1832770	-2.6334
chr	1832770	1832772	-2.7588
chr	1832772	1832773	-2.7816
chr	1832773	1832774	-2.7018
chr	1832774	1832775	-2.793
chr	1832775	1832776	-2.8158
chr	1832776	1832777	-2.8386
chr	1832777	1832778	-2.8956
chr	1832778	1832779	-3.0438
chr	1832779	1832780	-3.3288
chr	1832780	1832781	-3.6366
chr	1832781	1832782	-3.762
chr	1832782	1832783	-3.8646
chr	1832783	1832784	-3.876
chr	1832784	1832786	-3.9786
chr	1832786	1832791	-3.8988
chr	1832791	1832797	-3.8418
chr	1832797	1832800	-3.6024
chr	1832800	1832801	-1.5846
chr	1832801	1832802	-0.5472
chr	1832802	1832806	-0.0114
chr	1832815	1832847	-0.0114
chr	1832847	1832849	-0.0228
chr	1832849	1832869	-0.0114
chr	1832889	1832893	-0.0228
chr	1832893	1832899	-0.0342
chr	1832899	1832900	-0.0798
chr	1832900	1832904	-0.1254
chr	1832904	1832905	-0.1368
chr	1832905	1832906	-0.1482
chr	1832906	1832907	-0.171
chr	1832907	1832911	-0.3876
chr	1832911	1832912	-0.3648
chr	1832912	1832915	-0.3762
chr	1832915	1832916	-0.3876
chr	1832916	1832917	-0.4218
chr	1832917	1832918	-0.4332
chr	1832918	1832919	-0.4674
chr	1832919	1832920	-0.513
chr	1832920	1832921	-0.5244
chr	1832921	1832928	-0.4446
chr	1832928	1832929	-0.4218
chr	1832929	1832932	-0.171
chr	1832932	1832934	-0.1596
chr	1832934	1832939	-0.1482
chr	1832939	1832940	-0.1026
chr	1832940	1832942	-0.0114
chr	1832942	1832956	-0.0342
chr	1832956	1832958	-0.0798
chr	1832958	1832960	-0.0912
chr	1832960	1832967	-0.114
chr	1832967	1832969	-0.1254
chr	1832969	1832974	-0.1368
chr	1832974	1832977	-0.114
chr	1832977	1832978	-0.1026
chr	1832978	1832982	-0.057
chr	1832982	1832987	-0.0456
chr	1832996	1833008	-0.0114
chr	1833008	1833009	-0.0228
chr	1833009	1833016	-0.0342
chr	1833016	1833018	-0.0456
chr	1833018	1833025	-0.0342
chr	1833025	1833027	-0.0228
chr	1833027	1833037	-0.0114
chr	1833048	1833049	-0.0114
chr	1833049	1833053	-0.0228
chr	1833053	1833054	-0.0456
chr	1833054	1833055	-0.057
chr	1833055	1833059	-0.0684
chr	1833059	1833071	-0.0798
chr	1833071	1833075	-0.057
chr	1833075	1833080	-0.0228
chr	1833080	1833081	-0.0114
chr	1833093	1833114	-0.0114
chr	1833114	1833115	-0.0342
chr	1833115	1833116	-0.0684
chr	1833116	1833117	-0.0798
chr	1833117	1833119	-0.0912
chr	1833119	1833135	-0.1026
chr	1833135	1833137	-0.0114
chr	1833137	1833141	-0.0228
chr	1833141	1833143	-0.0114
chr	1833143	1833146	-0.0228
chr	1833146	1833147	-0.0456
chr	1833147	1833151	-0.057
chr	1833151	1833153	-0.0798
chr	1833153	1833154	-0.0912
chr	1833154	1833156	-0.1026
chr	1833156	1833168	-0.114
chr	1833168	1833169	-0.0684
chr	1833169	1833173	-0.057
chr	1833173	1833175	-0.0114
chr	1833175	1833176	-0.9918
chr	1833176	1833178	-1.0146
chr	1833178	1833179	-1.026
chr	1833179	1833180	-1.0602
chr	1833180	1833182	-1.1172
chr	1833182	1833185	-1.1286
chr	1833185	1833187	-1.14
chr	1833187	1833196	-1.1514
chr	1833196	1833197	-0.2394
chr	1833197	1833199	-0.1368
chr	1833199	1833200	-0.0912
chr	1833200	1833202	-0.0798
chr	1833202	1833206	-0.057
chr	1833206	1833208	-0.0342
chr	1833208	1833211	-0.0114
chr	1833253	1833280	-0.0114
chr	1833319	1833321	-0.0114
chr	1833321	1833325	-0.0228
chr	1833325	1833341	-0.0342
chr	1833341	1833346	-0.0114
chr	1833359	1833361	-0.0228
chr	1833361	1833362	-0.0342
chr	1833362	1833363	-0.1026
chr	1833363	1833364	-0.114
chr	1833364	1833367	-0.2052
chr	1833367	1833368	-0.228
chr	1833368	1833369	-0.2394
chr	1833369	1833374	-0.2736
chr	1833374	1833375	-0.285
chr	1833375	1833380	-0.2964
chr	1833380	1833382	-0.2736
chr	1833382	1833383	-0.2622
chr	1833383	1833384	-0.1938
chr	1833384	1833385	-0.171
chr	1833385	1833386	-0.114
chr	1833386	1833389	-0.0912
chr	1833389	1833391	-0.0228
chr	1833391	1833393	-0.0342
chr	1833393	1833396	-0.0228
chr	1833396	1833399	-0.0114
chr	1833399	1833400	-0.0342
chr	1833400	1833401	-0.0798
chr	1833401	1833402	-0.1026
chr	1833402	1833403	-0.2166
chr	1833403	1833404	-0.2508
chr	1833404	1833406	-0.4332
chr	1833406	1833407	-0.684
chr	1833407	1833409	-0.8208
chr	1833409	1833421	-0.8778
chr	1833421	1833423	-0.8892
chr	1833423	1833424	-0.741
chr	1833424	1833425	-0.513
chr	1833425	1833426	-0.3648
chr	1833426	1833428	-0.342
chr	1833428	1833429	-0.114
chr	1833429	1833430	-0.0684
chr	1833430	1833432	-0.0456
chr	1833432	1833433	-0.0342
chr	1833433	1833434	-0.0228
chr	1833434	1833442	-0.0114
chr	1833472	1833489	-0.0114
chr	1833525	1833537	-0.0114
chr	1833537	1833538	-0.057
chr	1833538	1833547	-0.0684
chr	1833547	1833557	-0.057
chr	1833575	1833586	-0.0114
chr	1833586	1833595	-0.0228
chr	1833595	1833608	-0.0114
chr	1833630	1833631	-0.0228
chr	1833631	1833649	-0.0798
chr	1833649	1833650	-0.0684
chr	1833650	1833652	-0.057
chr	1833652	1833656	-0.0456
chr	1833656	1833657	-0.0228
chr	1833657	1833660	-0.0114
chr	1833665	1833674	-0.0114
chr	1833674	1833677	-0.0342
chr	1833677	1833678	-0.0456
chr	1833678	1833679	-0.0798
chr	1833679	1833699	-0.1026
chr	1833699	1833700	-0.114
chr	1833700	1833702	-1.2882
chr	1833702	1833706	-1.4136
chr	1833706	1833707	-1.4934
chr	1833707	1833721	-1.5048
chr	1833721	1833722	-0.6384
chr	1833722	1833723	-0.1254
chr	1833723	1833727	-0.114
chr	1833727	1833728	-0.0912
chr	1833732	1833755	-0.0114
chr	1833788	1833791	-0.0114
chr	1833791	1833792	-0.0342
chr	1833792	1833793	-0.057
chr	1833793	1833797	-0.0684
chr	1833797	1833799	-0.0798
chr	1833799	1833800	-0.0912
chr	1833800	1833804	-0.114
chr	1833804	1833808	-0.1254
chr	1833808	1833811	-0.114
chr	1833811	1833813	-0.1026
chr	1833813	1833820	-0.057
chr	1833820	1833821	-0.0798
chr	1833821	1833822	-0.1026
chr	1833822	1833825	-0.1368
chr	1833825	1833826	-0.1596
chr	1833826	1833831	-0.171
chr	1833831	1833832	-0.1824
chr	1833832	1833833	-0.2166
chr	1833833	1833842	-0.228
chr	1833842	1833843	-0.0912
chr	1833843	1833847	-0.0798
chr	1833847	1833854	-0.057
chr	1833854	1833864	-0.0114
chr	1833864	1833869	-0.0228
chr	1833869	1833886	-0.0342
chr	1833886	1833887	-0.0456
chr	1833887	1833888	-0.2964
chr	1833888	1833889	-1.1856
chr	1833889	1833890	-1.2654
chr	1833890	1833892	-1.2768
chr	1833892	1833905	-1.2882
chr	1833905	1833908	-1.2996
chr	1833908	1833909	-1.3566
chr	1833909	1833910	-0.0684
chr	1833910	1833911	-0.1368
chr	1833911	1833912	-0.2052
chr	1833912	1833915	-0.228
chr	1833915	1833917	-0.2394
chr	1833917	1833921	-0.285
chr	1833921	1833923	-0.3078
chr	1833923	1833924	-0.4104
chr	1833924	1833925	-1.0716
chr	1833925	1833926	-1.1286
chr	1833926	1833927	-1.14
chr	1833927	1833929	-1.2426
chr	1833929	1833930	-1.2312
chr	1833930	1833931	-1.1286
chr	1833931	1833932	-1.1058
chr	1833932	1833935	-1.1286
chr	1833935	1833936	-1.1742
chr	1833936	1833938	-1.2084
chr	1833938	1833939	-1.2198
chr	1833939	1833940	-1.1856
chr	1833940	1833941	-1.1628
chr	1833941	1833942	-1.2768
chr	1833942	1833943	-1.3452
chr	1833943	1833944	-1.368
chr	1833944	1833945	-1.3566
chr	1833945	1833946	-1.3794
chr	1833946	1833950	-0.4446
chr	1833950	1833951	-0.4332
chr	1833951	1833955	-0.4104
chr	1833955	1833956	-0.4332
chr	1833956	1833958	-0.342
chr	1833958	1833961	-0.3078
chr	1833961	1833962	-0.3192
chr	1833962	1833966	-0.0912
chr	1833966	1833975	-0.1026
chr	1833975	1833976	-0.114
chr	1833976	1833980	-0.1254
chr	1833980	1833982	-0.0684
chr	1833982	1833983	-0.0456
chr	1833983	1833985	-0.057
chr	1833985	1833996	-0.0798
chr	1833996	1834005	-0.0684
chr	1834005	1834006	-0.057
chr	1834012	1834026	-0.0114
chr	1834026	1834028	-0.0228
chr	1834028	1834029	-0.0684
chr	1834029	1834034	-0.057
chr	1834034	1834037	-0.0912
chr	1834037	1834040	-0.1026
chr	1834040	1834043	-0.114
chr	1834043	1834044	-0.1368
chr	1834044	1834045	-0.1482
chr	1834045	1834046	-0.1824
chr	1834046	1834047	-0.2736
chr	1834047	1834048	-2.2344
chr	1834048	1834049	-3.6138
chr	1834049	1834050	-3.8532
chr	1834050	1834051	-3.9672
chr	1834051	1834052	-3.99
chr	1834052	1834053	-4.0014
chr	1834053	1834060	-4.0356
chr	1834060	1834062	-4.0242
chr	1834062	1834064	-4.0128
chr	1834064	1834066	-3.9786
chr	1834066	1834068	-3.9444
chr	1834068	1834069	-3.8988
chr	1834069	1834070	-0.2394
chr	1834070	1834071	-0.228
chr	1834071	1834072	-0.171
chr	1834083	1834105	-0.0114
chr	1834208	1834211	-0.0114
chr	1834211	1834229	-0.0228
chr	1834229	1834233	-0.0114
chr	1834245	1834246	-0.0342
chr	1834246	1834247	-0.0456
chr	1834247	1834265	-0.057
chr	1834314	1834316	-0.1482
chr	1834316	1834335	-0.1596
chr	1834335	1834336	-0.1368
chr	1834336	1834340	-0.0342
chr	1834340	1834341	-0.0114
chr	1834341	1834342	-0.0456
chr	1834342	1834346	-0.057
chr	1834346	1834353	-0.1482
chr	1834353	1834357	-0.1596
chr	1834357	1834359	-0.1482
chr	1834359	1834361	-0.1368
chr	1834361	1834362	-0.1254
chr	1834362	1834363	-0.1368
chr	1834363	1834375	-0.0342
chr	1834375	1834378	-0.0228
chr	1834378	1834382	-0.0342
chr	1834382	1834383	-0.0456
chr	1834383	1834398	-0.0342
chr	1834398	1834404	-0.0228
chr	1834438	1834441	-0.0114
chr	1834441	1834446	-0.0228
chr	1834446	1834454	-0.0342
chr	1834454	1834458	-0.0456
chr	1834458	1834460	-0.0342
chr	1834460	1834461	-0.0228
chr	1834461	1834463	-0.0342
chr	1834463	1834473	-0.0456
chr	1834473	1834476	-0.0342
chr	1834476	1834482	-0.0228
chr	1834482	1834483	-0.057
chr	1834483	1834484	-0.0456
chr	1834484	1834485	-0.057
chr	1834485	1834504	-0.0684
chr	1834504	1834505	-0.0456
chr	1834505	1834507	-0.0114
chr	1834526	1834535	-0.0228
chr	1834535	1834539	-0.0342
chr	1834539	1834549	-0.0456
chr	1834549	1834553	-0.0228
chr	1834553	1834556	-0.0342
chr	1834556	1834558	-0.0114
chr	1834558	1834560	-0.0228
chr	1834560	1834561	-0.0456
chr	1834561	1834572	-0.057
chr	1834572	1834573	-0.0684
chr	1834573	1834575	-0.0912
chr	1834575	1834576	-0.1596
chr	1834576	1834578	-0.1824
chr	1834578	1834582	-0.1938
chr	1834582	1834592	-0.171
chr	1834592	1834594	-0.1596
chr	1834594	1834598	-0.1254
chr	1834624	1834626	-0.0228
chr	1834626	1834627	-0.2394
chr	1834627	1834646	-0.2508
chr	1834646	1834647	-0.0684
chr	1834647	1834651	-0.0798
chr	1834651	1834661	-0.057
chr	1834661	1834662	-0.0684
chr	1834662	1834663	-0.0798
chr	1834663	1834668	-0.0912
chr	1834668	1834683	-0.0342
chr	1834683	1834684	-0.0114
chr	1834709	1834711	-0.0114
chr	1834711	1834728	-0.0228
chr	1834728	1834730	-0.0114
chr	1834756	1834777	-0.0342
chr	1834895	1834912	-0.0114
chr	1834965	1834966	-0.0114
chr	1834966	1834967	-0.057
chr	1834967	1834968	-0.0684
chr	1834968	1834988	-0.114
chr	1835015	1835016	-0.0114
chr	1835016	1835021	-0.0342
chr	1835021	1835026	-0.0684
chr	1835026	1835037	-0.0798
chr	1835037	1835043	-0.0456
chr	1835043	1835045	-0.0114
chr	1835133	1835137	-0.0114
chr	1835137	1835152	-0.0228
chr	1835152	1835164	-0.0114
chr	1835174	1835176	-0.0114
chr	1835176	1835188	-0.0798
chr	1835188	1835192	-0.0912
chr	1835192	1835195	-0.057
chr	1835195	1835197	-0.0342
chr	1835197	1835200	-0.0228
chr	1835200	1835214	-0.0114
chr	1835237	1835257	-0.0114
chr	1835266	1835267	-0.0114
chr	1835267	1835268	-0.0228
chr	1835268	1835269	-0.0342
chr	1835269	1835270	-0.1824
chr	1835270	1835271	-0.9348
chr	1835271	1835272	-0.9576
chr	1835272	1835273	-0.9804
chr	1835273	1835274	-1.0032
chr	1835274	1835277	-1.0488
chr	1835277	1835289	-1.0602
chr	1835289	1835290	-1.0488
chr	1835290	1835291	-0.9918
chr	1835291	1835292	-0.171
chr	1835292	1835293	-0.1938
chr	1835293	1835294	-0.114
chr	1835294	1835297	-0.1254
chr	1835297	1835298	-0.114
chr	1835298	1835313	-0.1026
chr	1835313	1835315	-0.0114
chr	1835315	1835318	-0.0228
chr	1835318	1835324	-0.0114
chr	1835324	1835325	-0.0228
chr	1835325	1835341	-0.0456
chr	1835341	1835343	-0.057
chr	1835343	1835344	-0.0912
chr	1835344	1835345	-0.855
chr	1835345	1835346	-0.8892
chr	1835346	1835349	-1.0374
chr	1835349	1835363	-1.0488
chr	1835363	1835365	-1.0374
chr	1835365	1835366	-0.2736
chr	1835366	1835369	-0.2508
chr	1835369	1835371	-0.2964
chr	1835371	1835372	-0.0798
chr	1835372	1835374	-0.0912
chr	1835374	1835389	-0.1026
chr	1835389	1835391	-0.114
chr	1835391	1835392	-0.0798
chr	1835392	1835396	-0.0912
chr	1835396	1835398	-0.0456
chr	1835398	1835399	-0.057
chr	1835399	1835400	-0.1254
chr	1835400	1835410	-0.1368
chr	1835410	1835413	-0.1254
chr	1835413	1835414	-0.228
chr	1835414	1835415	-0.342
chr	1835415	1835416	-0.3648
chr	1835416	1835417	-0.399
chr	1835417	1835419	-0.4788
chr	1835419	1835420	-0.456
chr	1835420	1835421	-0.7866
chr	1835421	1835422	-0.8322
chr	1835422	1835439	-0.912
chr	1835439	1835441	-0.9006
chr	1835441	1835443	-0.0456
chr	1835443	1835444	-0.0798
chr	1835444	1835445	-0.1938
chr	1835445	1835457	-0.2052
chr	1835457	1835464	-0.2166
chr	1835464	1835465	-0.228
chr	1835465	1835466	-0.1254
chr	1835466	1835468	-0.0342
chr	1835468	1835470	-0.057
chr	1835470	1835471	-0.0684
chr	1835471	1835472	-0.2052
chr	1835472	1835473	-0.285
chr	1835473	1835474	-0.3762
chr	1835474	1835479	-0.399
chr	1835479	1835480	-0.4332
chr	1835480	1835486	-0.4218
chr	1835486	1835487	-0.4332
chr	1835487	1835488	-0.7296
chr	1835488	1835490	-0.8094
chr	1835490	1835491	-0.8322
chr	1835491	1835492	-0.8436
chr	1835492	1835493	-0.9918
chr	1835493	1835494	-0.9576
chr	1835494	1835495	-0.8094
chr	1835495	1835496	-0.6156
chr	1835496	1835497	-0.627
chr	1835497	1835498	-0.6156
chr	1835498	1835504	-0.627
chr	1835504	1835505	-0.6384
chr	1835505	1835507	-0.8436
chr	1835507	1835508	-0.912
chr	1835508	1835509	-0.9234
chr	1835509	1835510	-0.8436
chr	1835510	1835512	-0.6156
chr	1835512	1835514	-0.5928
chr	1835514	1835515	-0.6042
chr	1835515	1835516	-0.5928
chr	1835516	1835517	-0.5472
chr	1835517	1835524	-0.4902
chr	1835524	1835527	-0.3648
chr	1835527	1835529	-0.3876
chr	1835529	1835530	-0.2508
chr	1835530	1835531	-0.1482
chr	1835531	1835532	-0.1026
chr	1835532	1835535	-0.0912
chr	1835535	1835536	-0.1026
chr	1835536	1835540	-0.0684
chr	1835540	1835545	-0.0798
chr	1835545	1835546	-0.0456
chr	1835546	1835549	-0.1938
chr	1835549	1835552	-0.2052
chr	1835552	1835556	-0.2166
chr	1835556	1835558	-0.2052
chr	1835558	1835560	-0.1938
chr	1835560	1835561	-0.2964
chr	1835561	1835562	-0.6156
chr	1835562	1835563	-0.912
chr	1835563	1835564	-1.6074
chr	1835564	1835565	-1.653
chr	1835565	1835566	-1.6872
chr	1835566	1835568	-1.6644
chr	1835568	1835569	-1.7898
chr	1835569	1835570	-1.824
chr	1835570	1835582	-1.8354
chr	1835582	1835583	-1.824
chr	1835583	1835584	-1.026
chr	1835584	1835585	-0.285
chr	1835585	1835588	-0.2622
chr	1835588	1835589	-0.1026
chr	1835589	1835590	-0.0456
chr	1835602	1835605	-0.0114
chr	1835605	1835606	-0.0342
chr	1835606	1835625	-0.0456
chr	1835634	1835637	-0.0114
chr	1835637	1835638	-0.0228
chr	1835638	1835640	-0.0342
chr	1835640	1835656	-0.0456
chr	1835656	1835665	-0.0114
chr	1835740	1835743	-0.0114
chr	1835743	1835744	-0.0456
chr	1835744	1835745	-0.0912
chr	1835745	1835765	-0.1026
chr	1835796	1835799	-0.0114
chr	1835799	1835800	-0.0228
chr	1835800	1835821	-0.057
chr	1835822	1835824	-0.0114
chr	1835824	1835826	-0.0228
chr	1835826	1835828	-0.0342
chr	1835828	1835833	-0.057
chr	1835833	1835848	-0.171
chr	1835848	1835849	-0.1596
chr	1835849	1835852	-0.114
chr	1835852	1835855	-0.1026
chr	1835879	1835881	-0.0114
chr	1835881	1835902	-0.0228
chr	1835911	1835933	-0.0114
chr	1835940	1835959	-0.0114
chr	1835968	1835969	-0.0912
chr	1835969	1835972	-0.1026
chr	1835972	1835973	-0.114
chr	1835973	1835974	-0.1254
chr	1835974	1835975	-0.1368
chr	1835975	1835989	-0.1482
chr	1835989	1835990	-0.1368
chr	1835990	1835995	-0.057
chr	1835995	1835996	-0.0456
chr	1836021	1836028	-0.1254
chr	1836028	1836032	-0.1368
chr	1836032	1836035	-0.1596
chr	1836035	1836041	-0.1824
chr	1836041	1836043	-0.057
chr	1836043	1836054	-0.0684
chr	1836054	1836056	-0.0114
chr	1836056	1836060	-0.0228
chr	1836060	1836077	-0.0114
chr	1836077	1836078	-0.0342
chr	1836078	1836079	-0.114
chr	1836079	1836097	-0.1254
chr	1836097	1836098	-0.1026
chr	1836098	1836099	-0.0798
chr	1836116	1836121	-0.0114
chr	1836121	1836124	-0.0228
chr	1836124	1836126	-0.0342
chr	1836126	1836133	-0.0456
chr	1836133	1836143	-0.0342
chr	1836143	1836146	-0.0228
chr	1836146	1836161	-0.0114
chr	1836192	1836193	-0.0114
chr	1836193	1836194	-0.1254
chr	1836194	1836195	-0.2508
chr	1836195	1836215	-0.3192
chr	1836224	1836244	-0.0228
chr	1836244	1836245	-0.0798
chr	1836245	1836246	-0.2166
chr	1836246	1836247	-0.2508
chr	1836247	1836258	-0.3078
chr	1836258	1836259	-2.0976
chr	1836259	1836262	-2.109
chr	1836262	1836266	-2.1318
chr	1836266	1836270	-1.824
chr	1836270	1836277	-1.8354
chr	1836277	1836278	-1.824
chr	1836278	1836279	-1.8126
chr	1836279	1836291	-0.0114
chr	1836295	1836297	-0.0114
chr	1836297	1836304	-0.0228
chr	1836304	1836305	-0.0342
chr	1836305	1836307	-0.0684
chr	1836307	1836310	-0.0798
chr	1836310	1836311	-0.1254
chr	1836311	1836320	-0.171
chr	1836320	1836326	-0.1482
chr	1836326	1836328	-0.1026
chr	1836328	1836332	-0.0684
chr	1836332	1836333	-0.0114
chr	1836349	1836351	-0.0684
chr	1836351	1836354	-0.0798
chr	1836354	1836369	-0.1026
chr	1836369	1836371	-0.114
chr	1836371	1836373	-0.0456
chr	1836373	1836376	-0.0684
chr	1836376	1836381	-0.0456
chr	1836381	1836386	-0.1254
chr	1836386	1836388	-0.171
chr	1836388	1836389	-0.1824
chr	1836389	1836391	-0.1938
chr	1836391	1836393	-0.1824
chr	1836393	1836397	-0.1596
chr	1836397	1836402	-0.1482
chr	1836402	1836407	-0.0912
chr	1836407	1836409	-0.0456
chr	1836409	1836411	-0.0228
chr	1836411	1836412	-0.0342
chr	1836412	1836413	-0.0228
chr	1836413	1836414	-0.057
chr	1836414	1836415	-0.1368
chr	1836415	1836421	-0.1482
chr	1836421	1836429	-0.1596
chr	1836429	1836435	-0.1482
chr	1836435	1836441	-0.0228
chr	1836441	1836457	-0.0114
chr	1836462	1836463	-0.0912
chr	1836463	1836464	-0.2166
chr	1836464	1836465	-0.2964
chr	1836465	1836466	-0.3534
chr	1836466	1836469	-0.3762
chr	1836469	1836470	-0.399
chr	1836470	1836472	-0.4104
chr	1836472	1836475	-0.4218
chr	1836475	1836484	-0.4332
chr	1836484	1836485	-0.3648
chr	1836485	1836487	-0.1596
chr	1836487	1836490	-0.0798
chr	1836490	1836491	-0.057
chr	1836491	1836492	-0.0342
chr	1836492	1836494	-0.0228
chr	1836494	1836497	-0.0114
chr	1836507	1836518	-0.0114
chr	1836518	1836519	-0.0684
chr	1836519	1836520	-0.1026
chr	1836520	1836521	-0.1254
chr	1836521	1836522	-0.1368
chr	1836522	1836523	-0.1482
chr	1836523	1836533	-0.171
chr	1836533	1836534	-0.1938
chr	1836534	1836535	-0.2052
chr	1836535	1836536	-0.228
chr	1836536	1836540	-0.2508
chr	1836540	1836542	-0.1824
chr	1836542	1836545	-0.1938
chr	1836545	1836546	-0.1368
chr	1836546	1836553	-0.1482
chr	1836553	1836557	-0.1368
chr	1836557	1836558	-0.0912
chr	1836558	1836562	-0.057
chr	1836562	1836563	-0.0456
chr	1836563	1836565	-0.0114
chr	1836580	1836587	-0.0228
chr	1836587	1836589	-0.0342
chr	1836589	1836590	-0.0798
chr	1836590	1836591	-0.1026
chr	1836591	1836592	-0.2166
chr	1836592	1836602	-0.399
chr	1836602	1836611	-0.3762
chr	1836611	1836612	-0.3648
chr	1836612	1836613	-0.0342
chr	1836613	1836622	-0.0114
chr	1836622	1836623	-0.1596
chr	1836623	1836625	-0.1824
chr	1836625	1836635	-0.1938
chr	1836635	1836637	-0.2052
chr	1836637	1836638	-0.228
chr	1836638	1836642	-0.2622
chr	1836642	1836654	-0.1596
chr	1836654	1836659	-0.171
chr	1836659	1836664	-0.114
chr	1836664	1836665	-0.1254
chr	1836665	1836679	-0.0912
chr	1836679	1836680	-0.0798
chr	1836680	1836682	-0.0684
chr	1836682	1836684	-0.0342
chr	1836709	1836711	-0.0456
chr	1836711	1836713	-0.0684
chr	1836713	1836714	-0.0798
chr	1836714	1836731	-0.0912
chr	1836731	1836733	-0.0228
chr	1836733	1836740	-0.0114
chr	1836756	1836778	-0.0228
chr	1836861	1836862	-0.057
chr	1836862	1836863	-0.2394
chr	1836863	1836864	-0.2736
chr	1836864	1836866	-0.4674
chr	1836866	1836868	-0.4788
chr	1836868	1836883	-0.4902
chr	1836883	1836884	-0.4332
chr	1836884	1836885	-0.0114
chr	1836903	1836904	-0.2736
chr	1836904	1836905	-0.2964
chr	1836905	1836906	-0.3192
chr	1836906	1836907	-0.3306
chr	1836907	1836908	-0.3534
chr	1836908	1836924	-0.3648
chr	1836924	1836928	-0.0114
chr	1836938	1836960	-0.0114
chr	1837033	1837034	-0.0114
chr	1837034	1837056	-0.057
chr	1837062	1837063	-0.0114
chr	1837063	1837064	-0.2166
chr	1837064	1837065	-0.2394
chr	1837065	1837066	-0.4218
chr	1837066	1837067	-0.456
chr	1837067	1837070	-0.4788
chr	1837070	1837083	-0.513
chr	1837083	1837084	-0.5016
chr	1837084	1837085	-0.2508
chr	1837085	1837086	-0.285
chr	1837086	1837087	-0.1482
chr	1837087	1837089	-0.057
chr	1837089	1837093	-0.0684
chr	1837093	1837107	-0.057
chr	1837107	1837110	-0.0456
chr	1837110	1837111	-0.0228
chr	1837114	1837118	-0.0114
chr	1837118	1837138	-0.0228
chr	1837138	1837140	-0.0114
chr	1837168	1837170	-0.0114
chr	1837170	1837172	-0.0912
chr	1837172	1837173	-0.1596
chr	1837173	1837175	-0.1824
chr	1837175	1837178	-0.228
chr	1837178	1837179	-0.2394
chr	1837179	1837187	-0.2622
chr	1837187	1837191	-0.2508
chr	1837191	1837192	-0.2736
chr	1837192	1837194	-0.1368
chr	1837194	1837195	-0.1254
chr	1837195	1837196	-0.1368
chr	1837196	1837197	-0.1482
chr	1837197	1837198	-0.171
chr	1837198	1837200	-0.1824
chr	1837200	1837201	-0.1938
chr	1837201	1837202	-0.2508
chr	1837202	1837203	-0.342
chr	1837203	1837212	-0.3876
chr	1837212	1837213	-0.3762
chr	1837213	1837216	-0.342
chr	1837216	1837218	-0.3306
chr	1837218	1837222	-0.2394
chr	1837222	1837223	-0.2166
chr	1837223	1837224	-0.0228
chr	1837224	1837239	-0.0114
chr	1837239	1837240	-0.057
chr	1837240	1837257	-0.0798
chr	1837257	1837259	-0.0912
chr	1837259	1837260	-0.1254
chr	1837260	1837261	-0.114
chr	1837261	1837263	-0.0912
chr	1837263	1837280	-0.1026
chr	1837280	1837281	-0.057
chr	1837281	1837283	-0.0114
chr	1837283	1837286	-0.0228
chr	1837286	1837287	-0.0114
chr	1837287	1837299	-0.0228
chr	1837299	1837303	-0.0342
chr	1837303	1837306	-0.0228
chr	1837306	1837314	-0.0114
chr	1837314	1837315	-0.0342
chr	1837315	1837316	-0.0912
chr	1837316	1837317	-0.1254
chr	1837317	1837318	-0.1596
chr	1837318	1837320	-0.1824
chr	1837320	1837336	-0.171
chr	1837336	1837341	-0.0228
chr	1837341	1837342	-0.0114
chr	1837375	1837380	-0.0114
chr	1837380	1837381	-0.114
chr	1837381	1837400	-0.1368
chr	1837400	1837402	-0.1026
chr	1837502	1837503	-0.0114
chr	1837503	1837504	-0.0228
chr	1837504	1837505	-0.0684
chr	1837505	1837506	-0.2394
chr	1837506	1837509	-0.2736
chr	1837509	1837515	-0.2964
chr	1837515	1837525	-0.3078
chr	1837525	1837526	-0.1938
chr	1837526	1837527	-0.1824
chr	1837527	1837528	-0.2052
chr	1837528	1837529	-0.2508
chr	1837529	1837531	-0.285
chr	1837531	1837546	-0.2508
chr	1837546	1837548	-0.2622
chr	1837548	1837549	-0.0684
chr	1837549	1837551	-0.0114
chr	1837551	1837567	-0.0228
chr	1837567	1837573	-0.0114
chr	1837581	1837600	-0.0114
chr	1837614	1837616	-0.0114
chr	1837616	1837619	-0.0228
chr	1837619	1837621	-0.0684
chr	1837621	1837641	-0.0798
chr	1837641	1837642	-0.114
chr	1837642	1837644	-0.1596
chr	1837644	1837662	-0.171
chr	1837662	1837664	-0.0228
chr	1837664	1837683	-0.0114
chr	1837773	1837780	-0.0228
chr	1837780	1837794	-0.1596
chr	1837794	1837801	-0.1368
chr	1837802	1837822	-0.0114
chr	1837854	1837855	-0.0114
chr	1837855	1837857	-0.0228
chr	1837857	1837859	-0.0342
chr	1837859	1837860	-0.0456
chr	1837860	1837877	-0.0912
chr	1837877	1837878	-0.1368
chr	1837878	1837880	-0.1254
chr	1837880	1837881	-0.0912
chr	1837881	1837898	-0.0456
chr	1837930	1837952	-0.0114
chr	1837971	1837993	-0.0114
chr	1838187	1838207	-0.0228
chr	1838230	1838247	-0.0114
chr	1838247	1838250	-0.0228
chr	1838250	1838251	-0.0684
chr	1838251	1838268	-0.057
chr	1838268	1838269	-0.0912
chr	1838269	1838277	-0.1026
chr	1838277	1838282	-0.114
chr	1838282	1838287	-0.1254
chr	1838287	1838288	-0.1368
chr	1838288	1838289	-0.0798
chr	1838289	1838290	-0.0684
chr	1838290	1838291	-0.0798
chr	1838291	1838293	-0.0912
chr	1838293	1838294	-0.0798
chr	1838294	1838309	-0.1026
chr	1838309	1838312	-0.0684
chr	1838312	1838315	-0.057
chr	1838315	1838316	-0.0456
chr	1838329	1838330	-0.0114
chr	1838330	1838333	-0.0228
chr	1838333	1838335	-0.0456
chr	1838335	1838336	-0.1026
chr	1838336	1838337	-0.1938
chr	1838337	1838338	-0.2052
chr	1838338	1838339	-0.2166
chr	1838339	1838340	-0.228
chr	1838340	1838341	-0.2394
chr	1838341	1838352	-0.2736
chr	1838352	1838357	-0.2166
chr	1838357	1838358	-0.171
chr	1838358	1838363	-0.0456
chr	1838363	1838364	-0.0342
chr	1838371	1838372	-0.0114
chr	1838372	1838374	-0.0228
chr	1838374	1838376	-0.0342
chr	1838376	1838379	-0.0456
chr	1838379	1838382	-0.0798
chr	1838382	1838383	-0.0912
chr	1838383	1838385	-0.1482
chr	1838385	1838390	-0.285
chr	1838390	1838392	-0.2964
chr	1838392	1838393	-0.285
chr	1838393	1838396	-0.2736
chr	1838396	1838397	-0.2622
chr	1838397	1838398	-0.2736
chr	1838398	1838399	-0.285
chr	1838399	1838404	-0.2964
chr	1838404	1838407	-0.228
chr	1838407	1838408	-0.1254
chr	1838408	1838410	-0.1368
chr	1838410	1838412	-0.1596
chr	1838412	1838419	-0.1482
chr	1838419	1838429	-0.114
chr	1838429	1838433	-0.0342
chr	1838433	1838438	-0.0228
chr	1838438	1838447	-0.0114
chr	1838447	1838449	-0.0228
chr	1838449	1838450	-0.0456
chr	1838450	1838451	-0.4104
chr	1838451	1838452	-0.6726
chr	1838452	1838453	-0.7182
chr	1838453	1838455	-0.7296
chr	1838455	1838466	-0.741
chr	1838466	1838469	-0.7296
chr	1838469	1838471	-0.7068
chr	1838471	1838473	-0.5244
chr	1838473	1838474	-0.0456
chr	1838474	1838479	-0.0228
chr	1838479	1838480	-0.0114
chr	1838480	1838481	-0.0228
chr	1838481	1838482	-0.0342
chr	1838482	1838483	-0.0456
chr	1838483	1838485	-0.0684
chr	1838485	1838486	-0.0798
chr	1838486	1838487	-0.3762
chr	1838487	1838488	-0.5016
chr	1838488	1838489	-0.5472
chr	1838489	1838490	-0.5586
chr	1838490	1838491	-0.5928
chr	1838491	1838493	-0.6042
chr	1838493	1838494	-0.6384
chr	1838494	1838499	-0.684
chr	1838499	1838503	-0.6954
chr	1838503	1838504	-0.7068
chr	1838504	1838505	-0.6954
chr	1838505	1838506	-0.7068
chr	1838506	1838507	-0.7296
chr	1838507	1838508	-0.4788
chr	1838508	1838509	-0.456
chr	1838509	1838510	-0.4446
chr	1838510	1838511	-0.456
chr	1838511	1838512	-0.4902
chr	1838512	1838514	-0.513
chr	1838514	1838515	-0.5586
chr	1838515	1838516	-0.6726
chr	1838516	1838517	-0.7296
chr	1838517	1838518	-1.0374
chr	1838518	1838519	-1.0488
chr	1838519	1838524	-1.0716
chr	1838524	1838525	-1.0488
chr	1838525	1838527	-1.0602
chr	1838527	1838529	-0.9918
chr	1838529	1838532	-0.8892
chr	1838532	1838533	-0.8778
chr	1838533	1838534	-0.8664
chr	1838534	1838538	-0.8436
chr	1838538	1838543	-0.0114
chr	1838543	1838544	-0.0342
chr	1838544	1838545	-0.1026
chr	1838545	1838546	-0.1254
chr	1838546	1838547	-0.1482
chr	1838547	1838548	-0.171
chr	1838548	1838549	-0.5016
chr	1838549	1838550	-2.3028
chr	1838550	1838551	-2.5422
chr	1838551	1838552	-2.7246
chr	1838552	1838553	-2.7588
chr	1838553	1838554	-2.8044
chr	1838554	1838555	-2.85
chr	1838555	1838556	-2.8728
chr	1838556	1838557	-2.9412
chr	1838557	1838560	-2.9526
chr	1838560	1838561	-2.9868
chr	1838561	1838562	-3.078
chr	1838562	1838563	-3.1464
chr	1838563	1838564	-3.2034
chr	1838564	1838568	-3.2262
chr	1838568	1838569	-3.249
chr	1838569	1838570	-0.7752
chr	1838570	1838571	-0.57
chr	1838571	1838576	-0.5244
chr	1838576	1838577	-0.456
chr	1838577	1838581	-0.3762
chr	1838581	1838582	-0.342
chr	1838582	1838583	-0.3192
chr	1838583	1838584	-0.1368
chr	1838584	1838588	-0.0912
chr	1838588	1838589	-0.0798
chr	1838589	1838591	-0.057
chr	1838591	1838592	-0.0114
chr	1838592	1838595	-0.0228
chr	1838595	1838598	-0.0114
chr	1838598	1838599	-0.0342
chr	1838599	1838600	-0.0684
chr	1838600	1838601	-0.0912
chr	1838601	1838615	-0.1026
chr	1838615	1838618	-0.114
chr	1838618	1838629	-0.0342
chr	1838629	1838634	-0.0228
chr	1838634	1838637	-0.0342
chr	1838637	1838638	-0.0456
chr	1838638	1838639	-0.0228
chr	1838639	1838640	-0.114
chr	1838640	1838644	-0.3534
chr	1838644	1838645	-0.3648
chr	1838645	1838646	-0.3876
chr	1838646	1838650	-0.399
chr	1838650	1838660	-0.4104
chr	1838660	1838661	-0.3876
chr	1838661	1838664	-0.057
chr	1838664	1838665	-0.0456
chr	1838665	1838667	-0.0228
chr	1838667	1838670	-0.0342
chr	1838670	1838671	-0.0456
chr	1838671	1838672	-0.0912
chr	1838672	1838673	-0.1254
chr	1838673	1838674	-0.1482
chr	1838674	1838675	-0.2964
chr	1838675	1838676	-0.342
chr	1838676	1838677	-7.1022
chr	1838677	1838679	-7.3302
chr	1838679	1838681	-7.3416
chr	1838681	1838682	-7.3872
chr	1838682	1838684	-7.3986
chr	1838684	1838685	-7.41
chr	1838685	1838687	-7.5012
chr	1838687	1838692	-7.5582
chr	1838692	1838693	-7.5126
chr	1838693	1838696	-7.4898
chr	1838696	1838697	-7.4442
chr	1838697	1838698	-6.2244
chr	1838698	1838699	-0.4332
chr	1838699	1838700	-0.4218
chr	1838700	1838701	-0.3876
chr	1838701	1838702	-0.3306
chr	1838702	1838703	-0.2166
chr	1838703	1838704	-0.2052
chr	1838704	1838706	-0.1938
chr	1838706	1838707	-0.2166
chr	1838707	1838708	-0.2508
chr	1838708	1838709	-0.5928
chr	1838709	1838710	-1.4478
chr	1838710	1838711	-5.5176
chr	1838711	1838712	-5.7798
chr	1838712	1838713	-6.84
chr	1838713	1838714	-6.9426
chr	1838714	1838715	-7.1022
chr	1838715	1838716	-7.125
chr	1838716	1838721	-7.1478
chr	1838721	1838724	-7.296
chr	1838724	1838725	-7.3188
chr	1838725	1838731	-7.3302
chr	1838731	1838732	-1.2654
chr	1838732	1838734	-1.2312
chr	1838734	1838735	-0.6726
chr	1838735	1838736	-0.6612
chr	1838736	1838737	-0.5358
chr	1838737	1838740	-0.3876
chr	1838740	1838746	-0.342
chr	1838746	1838747	-0.3078
chr	1838747	1838748	-0.0798
chr	1838748	1838749	-0.0228
chr	1838751	1838757	-0.0114
chr	1838757	1838758	-0.0342
chr	1838758	1838759	-0.0684
chr	1838759	1838760	-0.1368
chr	1838760	1838761	-0.285
chr	1838761	1838762	-0.7752
chr	1838762	1838765	-0.8208
chr	1838765	1838767	-0.8436
chr	1838767	1838768	-1.254
chr	1838768	1838769	-2.166
chr	1838769	1838770	-2.394
chr	1838770	1838771	-2.4624
chr	1838771	1838772	-2.508
chr	1838772	1838773	-2.5536
chr	1838773	1838774	-2.5764
chr	1838774	1838776	-2.5878
chr	1838776	1838777	-2.565
chr	1838777	1838780	-2.5878
chr	1838780	1838782	-2.5764
chr	1838782	1838783	-1.9266
chr	1838783	1838786	-1.8126
chr	1838786	1838789	-1.8012
chr	1838789	1838790	-0.8322
chr	1838790	1838791	-0.4446
chr	1838791	1838794	-0.1482
chr	1838794	1838795	-0.1368
chr	1838795	1838796	-0.114
chr	1838796	1838797	-0.057
chr	1838797	1838798	-0.0456
chr	1838798	1838802	-0.0114
chr	1838814	1838825	-0.0114
chr	1838825	1838829	-0.0228
chr	1838829	1838830	-0.0342
chr	1838830	1838831	-0.0456
chr	1838831	1838832	-0.0684
chr	1838832	1838833	-0.1368
chr	1838833	1838834	-0.342
chr	1838834	1838835	-0.3534
chr	1838835	1838836	-0.3648
chr	1838836	1838838	-0.3876
chr	1838838	1838845	-0.399
chr	1838845	1838854	-0.3876
chr	1838854	1838857	-0.0342
chr	1838857	1838858	-0.0228
chr	1838858	1838859	-0.0342
chr	1838859	1838868	-0.0228
chr	1838868	1838872	-0.0114
chr	1838872	1838873	-0.0228
chr	1838873	1838874	-0.0342
chr	1838874	1838882	-0.057
chr	1838882	1838883	-0.0456
chr	1838883	1838893	-0.057
chr	1838893	1838899	-0.0456
chr	1838899	1838902	-0.0342
chr	1838902	1838908	-0.0228
chr	1838916	1838927	-0.0114
chr	1838927	1838933	-0.0342
chr	1838933	1838938	-0.0456
chr	1838938	1838949	-0.0342
chr	1838949	1838951	-0.0114
chr	1838963	1838989	-0.0114
chr	1839028	1839030	-0.0912
chr	1839030	1839045	-0.114
chr	1839045	1839046	-0.1254
chr	1839046	1839048	-0.171
chr	1839048	1839050	-0.2052
chr	1839050	1839051	-0.3192
chr	1839051	1839052	-0.4218
chr	1839052	1839056	-0.5472
chr	1839056	1839057	-0.5586
chr	1839057	1839070	-0.57
chr	1839070	1839071	-0.5814
chr	1839071	1839072	-0.627
chr	1839072	1839073	-0.4902
chr	1839073	1839074	-0.3192
chr	1839074	1839075	-0.342
chr	1839075	1839076	-0.4218
chr	1839076	1839078	-0.5244
chr	1839078	1839079	-0.5472
chr	1839079	1839080	-0.684
chr	1839080	1839081	-0.741
chr	1839081	1839083	-0.7752
chr	1839083	1839095	-0.7866
chr	1839095	1839096	-0.7524
chr	1839096	1839099	-0.3762
chr	1839099	1839100	-0.3192
chr	1839100	1839101	-0.228
chr	1839101	1839102	-0.2964
chr	1839102	1839103	-0.4788
chr	1839103	1839104	-0.4674
chr	1839104	1839105	-0.57
chr	1839105	1839108	-0.5472
chr	1839108	1839110	-0.57
chr	1839110	1839116	-0.5814
chr	1839116	1839122	-0.57
chr	1839122	1839123	-0.5472
chr	1839123	1839124	-0.1368
chr	1839124	1839125	-0.0684
chr	1839125	1839126	-0.1482
chr	1839126	1839127	-0.1596
chr	1839127	1839128	-0.171
chr	1839128	1839129	-0.1824
chr	1839129	1839130	-0.3762
chr	1839130	1839131	-0.7182
chr	1839131	1839132	-0.7866
chr	1839132	1839133	-0.9576
chr	1839133	1839134	-0.969
chr	1839134	1839135	-1.026
chr	1839135	1839151	-1.0374
chr	1839151	1839152	-0.5814
chr	1839152	1839153	-0.228
chr	1839153	1839154	-0.0798
chr	1839154	1839155	-0.0456
chr	1839155	1839162	-0.0114
chr	1839167	1839171	-0.057
chr	1839171	1839174	-0.0684
chr	1839174	1839176	-0.0798
chr	1839176	1839177	-0.1026
chr	1839177	1839178	-0.3876
chr	1839178	1839179	-0.4218
chr	1839179	1839182	-0.4332
chr	1839182	1839189	-0.456
chr	1839189	1839190	-0.5586
chr	1839190	1839191	-0.5928
chr	1839191	1839193	-0.6042
chr	1839193	1839198	-0.798
chr	1839198	1839200	-0.4104
chr	1839200	1839210	-0.4218
chr	1839210	1839211	-0.4104
chr	1839211	1839213	-0.2508
chr	1839213	1839225	-0.0114
chr	1839253	1839260	-0.0228
chr	1839260	1839271	-0.0342
chr	1839271	1839273	-0.0798
chr	1839273	1839274	-0.7638
chr	1839274	1839276	-0.8094
chr	1839276	1839278	-0.8208
chr	1839278	1839279	-0.855
chr	1839279	1839280	-0.8664
chr	1839280	1839293	-0.8322
chr	1839293	1839294	-0.8664
chr	1839294	1839295	-0.8094
chr	1839295	1839296	-0.114
chr	1839296	1839297	-0.1254
chr	1839297	1839302	-0.1368
chr	1839302	1839311	-0.1254
chr	1839311	1839314	-0.057
chr	1839314	1839316	-0.0684
chr	1839316	1839317	-0.057
chr	1839317	1839331	-0.0114
chr	1839339	1839341	-0.0228
chr	1839341	1839359	-0.0456
chr	1839359	1839360	-0.057
chr	1839360	1839362	-0.1368
chr	1839362	1839363	-0.1938
chr	1839363	1839364	-0.3192
chr	1839364	1839366	-0.4332
chr	1839366	1839367	-0.4446
chr	1839367	1839368	-0.456
chr	1839368	1839369	-0.4788
chr	1839369	1839370	-0.4902
chr	1839370	1839375	-0.5016
chr	1839375	1839381	-0.5244
chr	1839381	1839383	-0.5016
chr	1839383	1839384	-0.1938
chr	1839384	1839385	-0.1824
chr	1839385	1839391	-0.0798
chr	1839391	1839392	-0.057
chr	1839392	1839397	-0.0342
chr	1839397	1839398	-0.057
chr	1839398	1839399	-0.0684
chr	1839399	1839400	-0.0912
chr	1839400	1839401	-0.114
chr	1839401	1839410	-0.171
chr	1839410	1839414	-0.1596
chr	1839414	1839415	-0.171
chr	1839415	1839417	-0.1824
chr	1839417	1839418	-0.6612
chr	1839418	1839419	-0.6726
chr	1839419	1839420	-0.6498
chr	1839420	1839422	-0.6042
chr	1839422	1839423	-0.5472
chr	1839423	1839435	-0.513
chr	1839435	1839439	-0.5016
chr	1839487	1839509	-0.0114
chr	1839513	1839520	-0.0228
chr	1839520	1839521	-0.0342
chr	1839521	1839525	-0.057
chr	1839525	1839541	-0.0684
chr	1839541	1839542	-0.0228
chr	1839542	1839549	-0.0114
chr	1839561	1839563	-0.0114
chr	1839563	1839569	-0.0228
chr	1839569	1839571	-0.0342
chr	1839571	1839572	-0.0456
chr	1839572	1839582	-0.057
chr	1839582	1839584	-0.0684
chr	1839584	1839585	-3.021
chr	1839585	1839586	-3.3516
chr	1839586	1839587	-3.3744
chr	1839587	1839588	-3.4314
chr	1839588	1839589	-3.4542
chr	1839589	1839593	-3.4656
chr	1839593	1839596	-3.4314
chr	1839596	1839605	-3.4428
chr	1839605	1839606	-2.9868
chr	1839606	1839607	-0.0798
chr	1839607	1839609	-0.0912
chr	1839609	1839616	-0.114
chr	1839616	1839617	-0.1368
chr	1839617	1839618	-0.1596
chr	1839618	1839619	-0.171
chr	1839619	1839627	-0.1824
chr	1839627	1839633	-0.1026
chr	1839633	1839635	-0.0912
chr	1839635	1839636	-0.1026
chr	1839636	1839638	-0.0912
chr	1839638	1839639	-0.0798
chr	1839639	1839640	-0.114
chr	1839640	1839642	-0.1482
chr	1839642	1839643	-0.171
chr	1839643	1839647	-0.2166
chr	1839647	1839649	-0.2394
chr	1839649	1839650	-0.57
chr	1839650	1839651	-0.5814
chr	1839651	1839654	-0.6042
chr	1839654	1839655	-0.627
chr	1839655	1839656	-0.6384
chr	1839656	1839657	-0.6498
chr	1839657	1839659	-0.684
chr	1839659	1839661	-0.5472
chr	1839661	1839664	-0.5016
chr	1839664	1839666	-0.4902
chr	1839666	1839670	-0.4788
chr	1839670	1839671	-0.456
chr	1839671	1839672	-0.1596
chr	1839672	1839673	-0.114
chr	1839673	1839675	-0.0798
chr	1839675	1839677	-0.0912
chr	1839677	1839679	-0.057
chr	1839679	1839689	-0.0684
chr	1839689	1839692	-0.057
chr	1839692	1839695	-0.0684
chr	1839695	1839700	-0.057
chr	1839700	1839701	-0.0342
chr	1839701	1839703	-0.057
chr	1839703	1839705	-0.0684
chr	1839705	1839706	-0.0798
chr	1839706	1839707	-0.114
chr	1839707	1839708	-0.1368
chr	1839708	1839709	-0.1482
chr	1839709	1839710	-0.1824
chr	1839710	1839711	-0.5244
chr	1839711	1839715	-0.5472
chr	1839715	1839716	-0.5586
chr	1839716	1839726	-0.57
chr	1839726	1839727	-0.5472
chr	1839727	1839728	-0.513
chr	1839728	1839730	-0.5016
chr	1839730	1839731	-0.4902
chr	1839731	1839732	-0.3192
chr	1839732	1839733	-0.0798
chr	1839733	1839736	-0.0456
chr	1839736	1839754	-0.0228
chr	1839761	1839773	-0.0684
chr	1839773	1839775	-0.1254
chr	1839775	1839776	-0.1368
chr	1839776	1839777	-0.1482
chr	1839777	1839778	-0.1596
chr	1839778	1839779	-0.2394
chr	1839779	1839780	-0.3078
chr	1839780	1839781	-0.5814
chr	1839781	1839782	-0.627
chr	1839782	1839784	-0.5814
chr	1839784	1839791	-0.6498
chr	1839791	1839795	-0.6384
chr	1839795	1839796	-0.6726
chr	1839796	1839800	-0.57
chr	1839800	1839801	-0.4674
chr	1839801	1839802	-0.114
chr	1839802	1839815	-0.057
chr	1839815	1839816	-0.0456
chr	1839816	1839818	-0.0342
chr	1839841	1839842	-0.0684
chr	1839842	1839843	-0.2736
chr	1839843	1839844	-0.6156
chr	1839844	1839845	-0.6612
chr	1839845	1839846	-0.7182
chr	1839846	1839847	-0.7638
chr	1839847	1839848	-0.798
chr	1839848	1839849	-0.8778
chr	1839849	1839850	-0.9234
chr	1839850	1839851	-0.9576
chr	1839851	1839852	-0.9918
chr	1839852	1839862	-1.0032
chr	1839862	1839863	-0.855
chr	1839863	1839864	-0.6156
chr	1839864	1839865	-0.3306
chr	1839865	1839866	-0.2964
chr	1839866	1839867	-0.285
chr	1839867	1839869	-0.2736
chr	1839869	1839870	-0.2052
chr	1839870	1839871	-0.0342
chr	1839871	1839875	-0.0228
chr	1839875	1839880	-0.0114
chr	1839880	1839883	-0.0228
chr	1839883	1839885	-0.0684
chr	1839885	1839887	-0.0798
chr	1839887	1839888	-0.2052
chr	1839888	1839889	-0.2166
chr	1839889	1839890	-0.2964
chr	1839890	1839891	-0.5244
chr	1839891	1839892	-0.6384
chr	1839892	1839896	-0.627
chr	1839896	1839907	-0.6498
chr	1839907	1839909	-0.513
chr	1839909	1839910	-0.5016
chr	1839910	1839912	-0.4902
chr	1839912	1839913	-0.1482
chr	1839913	1839914	-0.1254
chr	1839914	1839915	-0.114
chr	1839915	1839918	-0.1026
chr	1839918	1839922	-0.0228
chr	1839922	1839931	-0.0342
chr	1839931	1839944	-0.0114
chr	1839945	1839966	-0.0114
chr	1839973	1839974	-0.0456
chr	1839974	1839976	-0.057
chr	1839976	1839993	-0.0684
chr	1839993	1839994	-0.057
chr	1839994	1839995	-0.0342
chr	1839999	1840005	-0.0114
chr	1840005	1840015	-0.057
chr	1840015	1840016	-0.0684
chr	1840016	1840018	-0.0912
chr	1840018	1840019	-0.1368
chr	1840019	1840020	-0.1482
chr	1840020	1840027	-0.1368
chr	1840027	1840029	-0.1254
chr	1840029	1840036	-0.114
chr	1840036	1840039	-0.1026
chr	1840039	1840046	-0.0342
chr	1840046	1840048	-0.0228
chr	1840048	1840049	-0.0456
chr	1840049	1840054	-0.0342
chr	1840054	1840061	-0.0228
chr	1840061	1840071	-0.0342
chr	1840071	1840072	-0.1026
chr	1840072	1840073	-0.1482
chr	1840073	1840076	-0.1596
chr	1840076	1840077	-0.1938
chr	1840077	1840080	-0.2166
chr	1840080	1840083	-0.2052
chr	1840083	1840091	-0.2166
chr	1840091	1840093	-0.228
chr	1840093	1840095	-0.0798
chr	1840095	1840097	-0.0912
chr	1840097	1840098	-0.114
chr	1840098	1840099	-0.1026
chr	1840099	1840105	-0.0798
chr	1840105	1840116	-0.0684
chr	1840116	1840119	-0.057
chr	1840119	1840121	-0.0456
chr	1840121	1840125	-0.0228
chr	1840125	1840126	-0.0114
chr	1840127	1840132	-0.0342
chr	1840132	1840142	-0.0456
chr	1840142	1840144	-0.057
chr	1840144	1840148	-0.0342
chr	1840148	1840149	-0.0912
chr	1840149	1840150	-0.114
chr	1840150	1840155	-0.1368
chr	1840155	1840165	-0.1254
chr	1840165	1840167	-0.114
chr	1840167	1840172	-0.0342
chr	1840180	1840181	-0.057
chr	1840181	1840187	-0.0798
chr	1840187	1840189	-0.1596
chr	1840189	1840190	-0.1824
chr	1840190	1840191	-0.1938
chr	1840191	1840192	-0.2508
chr	1840192	1840193	-0.741
chr	1840193	1840194	-0.8094
chr	1840194	1840195	-3.4428
chr	1840195	1840196	-4.7538
chr	1840196	1840197	-5.0274
chr	1840197	1840198	-5.0958
chr	1840198	1840199	-5.13
chr	1840199	1840206	-5.244
chr	1840206	1840208	-5.2326
chr	1840208	1840209	-5.2212
chr	1840209	1840213	-5.2098
chr	1840213	1840214	-5.187
chr	1840214	1840215	-5.0502
chr	1840215	1840216	-0.228
chr	1840216	1840220	-0.0342
chr	1840220	1840222	-0.0228
chr	1840222	1840228	-0.0114
chr	1840229	1840247	-0.0114
chr	1840268	1840287	-0.0114
chr	1840287	1840288	-0.0342
chr	1840288	1840289	-0.171
chr	1840289	1840290	-0.4332
chr	1840290	1840309	-0.4788
chr	1840311	1840323	-0.0114
chr	1840323	1840325	-0.0228
chr	1840325	1840326	-0.0342
chr	1840326	1840327	-0.0456
chr	1840327	1840330	-0.0912
chr	1840330	1840331	-0.1026
chr	1840331	1840332	-0.114
chr	1840332	1840343	-0.1368
chr	1840343	1840344	-0.1482
chr	1840344	1840345	-0.2052
chr	1840345	1840346	-1.0602
chr	1840346	1840347	-1.2084
chr	1840347	1840349	-1.3224
chr	1840349	1840350	-1.254
chr	1840350	1840351	-1.2882
chr	1840351	1840352	-1.2996
chr	1840352	1840354	-1.311
chr	1840354	1840355	-1.3794
chr	1840355	1840356	-1.425
chr	1840356	1840364	-1.4364
chr	1840364	1840365	-1.425
chr	1840365	1840366	-1.311
chr	1840366	1840367	-0.1938
chr	1840367	1840373	-0.2166
chr	1840373	1840375	-0.1938
chr	1840375	1840376	-0.1824
chr	1840376	1840388	-0.0228
chr	1840389	1840402	-0.0342
chr	1840402	1840409	-0.0456
chr	1840409	1840411	-0.0342
chr	1840411	1840413	-0.0114
chr	1840413	1840414	-0.0342
chr	1840414	1840422	-0.0456
chr	1840422	1840435	-0.0342
chr	1840454	1840458	-0.0114
chr	1840458	1840459	-0.0228
chr	1840459	1840460	-0.0342
chr	1840460	1840461	-0.0456
chr	1840461	1840462	-0.114
chr	1840462	1840464	-0.1254
chr	1840464	1840465	-0.1482
chr	1840465	1840466	-0.171
chr	1840466	1840469	-0.1824
chr	1840469	1840480	-0.1938
chr	1840480	1840481	-0.114
chr	1840481	1840483	-0.0912
chr	1840483	1840488	-0.0798
chr	1840488	1840489	-0.0456
chr	1840551	1840553	-0.0228
chr	1840553	1840554	-0.0342
chr	1840554	1840555	-0.0456
chr	1840555	1840556	-0.057
chr	1840556	1840557	-0.0798
chr	1840557	1840576	-0.0912
chr	1840587	1840588	-0.0114
chr	1840588	1840591	-0.0228
chr	1840591	1840609	-0.0342
chr	1840609	1840610	-0.0114
chr	1840612	1840615	-0.0114
chr	1840615	1840618	-0.0228
chr	1840618	1840631	-0.1938
chr	1840631	1840632	-0.2052
chr	1840632	1840638	-0.2166
chr	1840638	1840639	-0.2052
chr	1840639	1840640	-0.1824
chr	1840640	1840643	-0.0342
chr	1840643	1840644	-0.0456
chr	1840644	1840645	-0.4104
chr	1840645	1840647	-0.4218
chr	1840647	1840654	-0.4446
chr	1840654	1840665	-0.4332
chr	1840665	1840666	-0.4218
chr	1840666	1840667	-0.1596
chr	1840667	1840670	-0.171
chr	1840670	1840673	-0.1824
chr	1840673	1840686	-0.171
chr	1840686	1840687	-0.1596
chr	1840687	1840688	-0.1368
chr	1840688	1840689	-0.1254
chr	1840689	1840690	-0.0342
chr	1840690	1840691	-0.0456
chr	1840691	1840692	-0.0684
chr	1840692	1840705	-0.057
chr	1840705	1840709	-0.0684
chr	1840709	1840710	-0.0228
chr	1840710	1840727	-0.0114
chr	1840749	1840750	-0.0114
chr	1840750	1840751	-0.1254
chr	1840751	1840752	-0.171
chr	1840752	1840753	-0.2964
chr	1840753	1840754	-0.7638
chr	1840754	1840755	-0.7866
chr	1840755	1840756	-0.8094
chr	1840756	1840758	-0.8208
chr	1840758	1840759	-0.8664
chr	1840759	1840770	-0.8892
chr	1840770	1840772	-0.9006
chr	1840772	1840773	-0.5244
chr	1840773	1840774	-0.3192
chr	1840774	1840780	-0.1026
chr	1840780	1840787	-0.0114
chr	1840854	1840855	-0.0114
chr	1840855	1840856	-0.0228
chr	1840856	1840862	-0.1596
chr	1840862	1840863	-0.2052
chr	1840863	1840865	-0.2166
chr	1840865	1840866	-0.228
chr	1840866	1840876	-0.2394
chr	1840876	1840878	-0.2166
chr	1840878	1840879	-0.1368
chr	1840879	1840880	-0.171
chr	1840880	1840881	-0.1824
chr	1840881	1840882	-0.1938
chr	1840882	1840885	-0.1368
chr	1840885	1840889	-0.1254
chr	1840889	1840890	-0.1482
chr	1840890	1840891	-0.1596
chr	1840891	1840892	-0.228
chr	1840892	1840894	-0.342
chr	1840894	1840895	-0.3762
chr	1840895	1840896	-0.4446
chr	1840896	1840897	-0.4788
chr	1840897	1840898	-0.4902
chr	1840898	1840899	-0.513
chr	1840899	1840900	-0.4902
chr	1840900	1840901	-0.4332
chr	1840901	1840903	-0.4446
chr	1840903	1840910	-0.4332
chr	1840910	1840915	-0.4104
chr	1840915	1840916	-0.0798
chr	1840916	1840919	-0.0228
chr	1840919	1840920	-0.0114
chr	1840920	1840923	-0.0228
chr	1840923	1840941	-0.0114
chr	1840956	1840957	-0.0342
chr	1840957	1840958	-0.057
chr	1840958	1840968	-0.0798
chr	1840968	1840969	-0.1368
chr	1840969	1840971	-0.4902
chr	1840971	1840973	-0.6498
chr	1840973	1840975	-0.6612
chr	1840975	1840978	-0.684
chr	1840978	1840991	-0.6156
chr	1840991	1840992	-0.057
chr	1840992	1840994	-0.0456
chr	1840994	1840996	-0.0228
chr	1841008	1841011	-0.2736
chr	1841011	1841012	-0.285
chr	1841012	1841016	-0.2964
chr	1841016	1841017	-0.4218
chr	1841017	1841018	-0.4902
chr	1841018	1841028	-0.5358
chr	1841028	1841038	-0.2394
chr	1841044	1841058	-0.0114
chr	1841058	1841059	-0.0228
chr	1841059	1841060	-0.0456
chr	1841060	1841061	-0.1026
chr	1841061	1841066	-0.1368
chr	1841066	1841069	-0.1254
chr	1841069	1841076	-0.1368
chr	1841076	1841082	-0.1482
chr	1841082	1841084	-0.0684
chr	1841084	1841085	-0.1254
chr	1841085	1841093	-0.1368
chr	1841093	1841097	-0.1254
chr	1841097	1841098	-0.1482
chr	1841098	1841099	-0.171
chr	1841099	1841100	-0.2052
chr	1841100	1841101	-0.285
chr	1841101	1841102	-0.9348
chr	1841102	1841103	-0.9918
chr	1841103	1841104	-1.0944
chr	1841104	1841105	-1.1058
chr	1841105	1841114	-1.0488
chr	1841114	1841115	-1.0602
chr	1841115	1841116	-1.1856
chr	1841116	1841121	-1.197
chr	1841121	1841122	-1.2084
chr	1841122	1841123	-0.3078
chr	1841123	1841124	-0.2736
chr	1841124	1841125	-0.2508
chr	1841125	1841130	-0.228
chr	1841130	1841133	-0.2166
chr	1841133	1841136	-0.2052
chr	1841136	1841137	-0.1938
chr	1841151	1841152	-0.0114
chr	1841152	1841162	-0.0228
chr	1841162	1841163	-0.0912
chr	1841163	1841164	-0.1026
chr	1841164	1841169	-0.1482
chr	1841169	1841170	-0.171
chr	1841170	1841171	-0.1824
chr	1841171	1841172	-0.1938
chr	1841172	1841173	-0.171
chr	1841173	1841174	-0.1824
chr	1841174	1841175	-0.8208
chr	1841175	1841176	-2.0634
chr	1841176	1841177	-2.166
chr	1841177	1841178	-2.4852
chr	1841178	1841179	-2.4966
chr	1841179	1841180	-2.508
chr	1841180	1841182	-2.5194
chr	1841182	1841185	-2.4396
chr	1841185	1841189	-2.4054
chr	1841189	1841194	-2.394
chr	1841194	1841195	-2.3826
chr	1841195	1841196	-2.166
chr	1841196	1841197	-0.2394
chr	1841197	1841203	-0.0456
chr	1841217	1841219	-0.0228
chr	1841219	1841222	-0.0456
chr	1841222	1841237	-0.057
chr	1841237	1841239	-0.0228
chr	1841247	1841248	-0.0228
chr	1841248	1841251	-0.0684
chr	1841251	1841262	-0.0798
chr	1841262	1841266	-0.0912
chr	1841266	1841267	-0.1026
chr	1841267	1841268	-0.0798
chr	1841268	1841269	-0.057
chr	1841269	1841274	-0.0456
chr	1841274	1841283	-0.0342
chr	1841283	1841287	-0.0114
chr	1841300	1841305	-0.0114
chr	1841305	1841306	-0.0342
chr	1841306	1841327	-0.0456
chr	1841331	1841350	-0.0114
chr	1841416	1841437	-0.0456
chr	1841506	1841507	-0.0228
chr	1841507	1841512	-0.0684
chr	1841512	1841526	-0.1482
chr	1841526	1841527	-0.1368
chr	1841527	1841529	-0.114
chr	1841529	1841533	-0.0798
chr	1841551	1841553	-0.0114
chr	1841553	1841561	-0.0228
chr	1841561	1841571	-0.0342
chr	1841571	1841576	-0.0228
chr	1841576	1841583	-0.0114
chr	1841626	1841628	-0.0342
chr	1841628	1841635	-0.0456
chr	1841635	1841648	-0.057
chr	1841648	1841656	-0.0228
chr	1841656	1841657	-0.057
chr	1841657	1841658	-0.1482
chr	1841658	1841659	-0.171
chr	1841659	1841660	-0.2736
chr	1841660	1841661	-0.3762
chr	1841661	1841662	-4.4916
chr	1841662	1841663	-4.9932
chr	1841663	1841664	-5.1186
chr	1841664	1841665	-5.1642
chr	1841665	1841666	-5.187
chr	1841666	1841677	-5.1984
chr	1841677	1841678	-5.1186
chr	1841678	1841682	-5.1072
chr	1841682	1841683	-2.3028
chr	1841683	1841684	-0.0114
chr	1841695	1841696	-0.0228
chr	1841696	1841697	-0.0342
chr	1841697	1841698	-0.0456
chr	1841698	1841703	-0.057
chr	1841703	1841704	-0.0684
chr	1841704	1841706	-0.1026
chr	1841706	1841707	-0.114
chr	1841707	1841708	-0.1368
chr	1841708	1841709	-0.2052
chr	1841709	1841710	-0.2508
chr	1841710	1841711	-0.4218
chr	1841711	1841712	-0.6384
chr	1841712	1841713	-1.14
chr	1841713	1841714	-1.1856
chr	1841714	1841715	-1.4022
chr	1841715	1841717	-1.4136
chr	1841717	1841718	-1.4022
chr	1841718	1841719	-1.3908
chr	1841719	1841726	-1.368
chr	1841726	1841728	-1.3224
chr	1841728	1841729	-1.2996
chr	1841729	1841731	-1.2882
chr	1841731	1841733	-1.0602
chr	1841733	1841734	-0.2166
chr	1841734	1841736	-0.114
chr	1841736	1841737	-0.057
chr	1841737	1841738	-0.0342
chr	1841738	1841740	-0.0228
chr	1841740	1841755	-0.0114
chr	1841761	1841767	-0.0228
chr	1841767	1841776	-0.0456
chr	1841776	1841781	-0.057
chr	1841781	1841788	-0.0342
chr	1841788	1841789	-0.0114
chr	1841789	1841798	-0.0228
chr	1841798	1841800	-0.0114
chr	1841800	1841802	-0.0228
chr	1841802	1841803	-0.057
chr	1841803	1841804	-0.0684
chr	1841804	1841807	-0.0912
chr	1841807	1841810	-0.114
chr	1841810	1841814	-0.1254
chr	1841814	1841817	-0.1368
chr	1841817	1841818	-0.2052
chr	1841818	1841819	-0.3192
chr	1841819	1841820	-1.995
chr	1841820	1841822	-2.2914
chr	1841822	1841823	-2.6106
chr	1841823	1841824	-2.907
chr	1841824	1841825	-3.9216
chr	1841825	1841826	-5.3808
chr	1841826	1841828	-5.9622
chr	1841828	1841829	-5.9736
chr	1841829	1841830	-5.985
chr	1841830	1841831	-5.9964
chr	1841831	1841839	-5.9622
chr	1841839	1841841	-5.7912
chr	1841841	1841842	-5.757
chr	1841842	1841843	-5.7228
chr	1841843	1841844	-5.5632
chr	1841844	1841845	-4.8108
chr	1841845	1841846	-3.3402
chr	1841846	1841847	-0.2166
chr	1841847	1841849	-0.1254
chr	1841849	1841850	-0.1026
chr	1841850	1841853	-0.0912
chr	1841853	1841857	-0.0798
chr	1841857	1841859	-0.0342
chr	1841859	1841860	-0.0456
chr	1841860	1841861	-0.0684
chr	1841861	1841863	-0.0798
chr	1841863	1841866	-0.0912
chr	1841866	1841867	-0.1026
chr	1841867	1841868	-0.114
chr	1841868	1841869	-0.1482
chr	1841869	1841870	-0.3078
chr	1841870	1841871	-0.342
chr	1841871	1841872	-0.3534
chr	1841872	1841875	-0.3762
chr	1841875	1841884	-0.3876
chr	1841884	1841886	-0.3192
chr	1841886	1841889	-0.285
chr	1841889	1841891	-0.2622
chr	1841891	1841892	-0.114
chr	1841892	1841893	-0.171
chr	1841893	1841894	-0.3876
chr	1841894	1841895	-0.7524
chr	1841895	1841896	-0.8892
chr	1841896	1841902	-1.8012
chr	1841902	1841907	-1.7898
chr	1841907	1841913	-1.8012
chr	1841913	1841914	-1.6302
chr	1841914	1841915	-1.6074
chr	1841915	1841916	-0.8778
chr	1841916	1841918	-0.4674
chr	1841918	1841920	-0.057
chr	1841920	1841927	-0.0684
chr	1841927	1841934	-0.0912
chr	1841934	1841935	-0.0798
chr	1841935	1841941	-0.0684
chr	1841941	1841948	-0.0456
chr	1841998	1842002	-0.0114
chr	1842002	1842018	-0.0228
chr	1842018	1842030	-0.0114
chr	1842032	1842054	-0.0114
chr	1842090	1842093	-0.0228
chr	1842093	1842111	-0.0342
chr	1842111	1842114	-0.0114
chr	1842157	1842159	-0.0228
chr	1842159	1842178	-0.057
chr	1842178	1842180	-0.114
chr	1842180	1842182	-0.0798
chr	1842182	1842200	-0.0912
chr	1842200	1842205	-0.0114
chr	1842233	1842254	-0.0228
chr	1842275	1842276	-0.0114
chr	1842276	1842279	-0.0342
chr	1842279	1842297	-0.0456
chr	1842308	1842326	-0.0114
chr	1842542	1842561	-0.0228
chr	1842561	1842563	-0.0114
chr	1842666	1842667	-0.2394
chr	1842667	1842687	-0.2622
chr	1842687	1842688	-0.0228
chr	1842853	1842855	-0.0114
chr	1842855	1842875	-0.0342
chr	1842875	1842876	-0.0228
chr	1843019	1843020	-0.1026
chr	1843020	1843021	-0.3306
chr	1843021	1843022	-0.6042
chr	1843022	1843024	-0.6726
chr	1843024	1843025	-0.684
chr	1843025	1843026	-0.741
chr	1843026	1843027	-0.9804
chr	1843027	1843028	-1.083
chr	1843028	1843040	-1.1172
chr	1843040	1843041	-1.0716
chr	1843041	1843042	-0.5244
chr	1843042	1843043	-0.4332
chr	1843043	1843044	-0.4674
chr	1843044	1843047	-0.4902
chr	1843047	1843048	-0.5016
chr	1843048	1843050	-0.0912
chr	1843050	1843052	-0.0798
chr	1843052	1843064	-0.0684
chr	1843070	1843077	-0.0114
chr	1843077	1843078	-0.2394
chr	1843078	1843079	-0.3762
chr	1843079	1843080	-0.4446
chr	1843080	1843082	-0.4674
chr	1843082	1843097	-0.4788
chr	1843097	1843099	-0.456
chr	1843099	1843100	-0.1824
chr	1843100	1843101	-0.0912
chr	1843101	1843102	-0.1368
chr	1843102	1843111	-0.1254
chr	1843111	1843112	-0.1368
chr	1843112	1843114	-0.1482
chr	1843114	1843119	-0.1596
chr	1843119	1843122	-0.171
chr	1843122	1843135	-0.0456
chr	1843135	1843136	-0.0228
chr	1843136	1843137	-0.0114
chr	1843138	1843142	-0.0114
chr	1843142	1843150	-0.0228
chr	1843150	1843161	-0.0456
chr	1843161	1843173	-0.0228
chr	1843183	1843188	-0.0228
chr	1843188	1843198	-0.0456
chr	1843198	1843208	-0.057
chr	1843208	1843221	-0.0114
chr	1843272	1843275	-0.0114
chr	1843275	1843276	-0.0456
chr	1843276	1843278	-0.0684
chr	1843278	1843280	-0.0798
chr	1843280	1843282	-0.1026
chr	1843282	1843287	-0.114
chr	1843287	1843289	-0.171
chr	1843289	1843294	-0.1824
chr	1843294	1843296	-0.171
chr	1843296	1843308	-0.114
chr	1843308	1843309	-0.1026
chr	1843309	1843310	-0.057
chr	1843322	1843324	-0.0798
chr	1843324	1843341	-0.0912
chr	1843341	1843342	-0.057
chr	1843342	1843344	-0.0456
chr	1843387	1843388	-0.0228
chr	1843388	1843390	-0.0456
chr	1843390	1843408	-0.057
chr	1843409	1843415	-0.0114
chr	1843415	1843418	-0.0342
chr	1843418	1843423	-0.0456
chr	1843423	1843430	-0.057
chr	1843430	1843436	-0.0456
chr	1843436	1843443	-0.0228
chr	1843443	1843445	-0.0114
chr	1843510	1843511	-0.0114
chr	1843511	1843516	-0.0228
chr	1843516	1843522	-0.0342
chr	1843522	1843532	-0.0456
chr	1843532	1843535	-0.057
chr	1843535	1843536	-0.0342
chr	1843536	1843537	-0.0228
chr	1843537	1843543	-0.0342
chr	1843543	1843549	-0.0228
chr	1843549	1843557	-0.0114
chr	1843585	1843589	-0.0114
chr	1843589	1843590	-0.1026
chr	1843590	1843591	-0.5814
chr	1843591	1843609	-0.7866
chr	1843609	1843611	-0.7752
chr	1843611	1843612	-0.7524
chr	1843612	1843613	-0.0228
chr	1843716	1843719	-0.0114
chr	1843719	1843721	-0.0228
chr	1843721	1843722	-0.0342
chr	1843722	1843723	-0.114
chr	1843723	1843724	-0.3192
chr	1843724	1843729	-0.3306
chr	1843729	1843744	-0.342
chr	1843744	1843745	-0.2964
chr	1843745	1843746	-0.2394
chr	1843746	1843747	-0.0912
chr	1843747	1843751	-0.0114
chr	1843778	1843796	-0.0114
chr	1843796	1843798	-0.0228
chr	1843798	1843807	-0.0456
chr	1843807	1843808	-0.057
chr	1843808	1843809	-0.1026
chr	1843809	1843810	-0.342
chr	1843810	1843813	-0.4104
chr	1843813	1843814	-0.4332
chr	1843814	1843815	-0.456
chr	1843815	1843816	-0.4674
chr	1843816	1843817	-0.5358
chr	1843817	1843820	-0.5472
chr	1843820	1843826	-0.57
chr	1843826	1843828	-0.5814
chr	1843828	1843830	-0.2508
chr	1843830	1843831	-0.2394
chr	1843831	1843833	-0.2622
chr	1843833	1843834	-0.285
chr	1843834	1843836	-0.2964
chr	1843836	1843837	-0.3078
chr	1843837	1843849	-0.1824
chr	1843849	1843850	-0.1368
chr	1843850	1843852	-0.1254
chr	1843852	1843853	-0.0912
chr	1843853	1843856	-0.0684
chr	1843856	1843858	-0.057
chr	1843858	1843859	-0.2736
chr	1843859	1843861	-0.3192
chr	1843861	1843871	-0.3306
chr	1843871	1843878	-0.342
chr	1843878	1843880	-0.228
chr	1843880	1843881	-0.0228
chr	1843881	1843882	-0.0114
chr	1843882	1843884	-0.0228
chr	1843884	1843886	-0.0342
chr	1843886	1843887	-0.0456
chr	1843887	1843888	-0.0684
chr	1843888	1843890	-0.0798
chr	1843890	1843892	-0.114
chr	1843892	1843894	-0.1254
chr	1843894	1843895	-0.228
chr	1843895	1843896	-0.399
chr	1843896	1843897	-0.4104
chr	1843897	1843898	-0.4218
chr	1843898	1843899	-0.4446
chr	1843899	1843900	-0.5244
chr	1843900	1843901	-0.5814
chr	1843901	1843904	-0.6042
chr	1843904	1843905	-0.5814
chr	1843905	1843910	-0.6042
chr	1843910	1843914	-0.5586
chr	1843914	1843915	-0.2394
chr	1843915	1843916	-0.2166
chr	1843916	1843919	-0.2052
chr	1843919	1843920	-0.0912
chr	1843920	1843921	-0.1026
chr	1843921	1843923	-0.0684
chr	1843923	1843927	-0.0798
chr	1843927	1843933	-0.0684
chr	1843933	1843936	-0.0798
chr	1843936	1843939	-0.0912
chr	1843939	1843940	-0.0798
chr	1843940	1843941	-0.3876
chr	1843941	1843944	-0.4446
chr	1843944	1843945	-0.4674
chr	1843945	1843946	-0.4902
chr	1843946	1843947	-0.5244
chr	1843947	1843956	-0.5358
chr	1843956	1843957	-0.5244
chr	1843957	1843959	-0.513
chr	1843959	1843960	-0.2052
chr	1843960	1843962	-0.171
chr	1843962	1843963	-0.0912
chr	1843963	1843966	-0.0684
chr	1843966	1843967	-0.057
chr	1843967	1843968	-0.0456
chr	1843968	1843969	-0.0114
chr	1843974	1843980	-0.0114
chr	1843980	1843989	-0.0342
chr	1843989	1843990	-0.0684
chr	1843990	1843998	-0.0798
chr	1843998	1844001	-0.0912
chr	1844001	1844003	-0.114
chr	1844003	1844004	-0.1026
chr	1844004	1844010	-0.0912
chr	1844010	1844023	-0.0456
chr	1844023	1844032	-0.0114
chr	1844032	1844033	-0.0228
chr	1844033	1844035	-0.0114
chr	1844035	1844036	-0.0228
chr	1844036	1844046	-0.0342
chr	1844046	1844055	-0.0456
chr	1844055	1844067	-0.0342
chr	1844067	1844073	-0.0114
chr	1844093	1844101	-0.0114
chr	1844101	1844103	-0.0228
chr	1844103	1844104	-0.057
chr	1844104	1844105	-0.0684
chr	1844105	1844106	-0.1824
chr	1844106	1844107	-0.4332
chr	1844107	1844108	-0.6726
chr	1844108	1844109	-0.7182
chr	1844109	1844110	-0.8436
chr	1844110	1844111	-0.8664
chr	1844111	1844112	-0.9918
chr	1844112	1844113	-1.482
chr	1844113	1844126	-1.5162
chr	1844126	1844127	-1.5048
chr	1844127	1844128	-1.4136
chr	1844128	1844129	-0.7068
chr	1844129	1844132	-0.6384
chr	1844132	1844133	-0.627
chr	1844133	1844134	-0.5586
chr	1844134	1844135	-0.0114
chr	1844145	1844147	-0.0114
chr	1844147	1844164	-0.0228
chr	1844164	1844165	-0.0114
chr	1844187	1844188	-0.0798
chr	1844188	1844189	-0.1482
chr	1844189	1844190	-10.3398
chr	1844190	1844191	-10.8642
chr	1844191	1844192	-11.0124
chr	1844192	1844193	-11.0238
chr	1844193	1844194	-11.1834
chr	1844194	1844195	-11.1948
chr	1844195	1844196	-11.2062
chr	1844196	1844208	-11.2176
chr	1844208	1844209	-11.1834
chr	1844209	1844210	-11.1606
chr	1844210	1844211	-11.0922
chr	1844211	1844213	-0.4788
chr	1844213	1844214	-0.4218
chr	1844214	1844215	-0.2166
chr	1844215	1844216	-0.1596
chr	1844216	1844220	-0.1254
chr	1844220	1844225	-0.114
chr	1844225	1844226	-0.1254
chr	1844226	1844227	-0.1824
chr	1844227	1844228	-0.2052
chr	1844228	1844229	-0.3306
chr	1844229	1844230	-0.4332
chr	1844230	1844232	-0.5016
chr	1844232	1844233	-0.5358
chr	1844233	1844235	-0.4788
chr	1844235	1844236	-0.5016
chr	1844236	1844237	-0.7524
chr	1844237	1844239	-0.7638
chr	1844239	1844240	-0.7866
chr	1844240	1844241	-0.8094
chr	1844241	1844242	-0.8892
chr	1844242	1844243	-0.9918
chr	1844243	1844244	-1.1286
chr	1844244	1844245	-1.1172
chr	1844245	1844246	-1.1514
chr	1844246	1844247	-1.1742
chr	1844247	1844249	-1.1856
chr	1844249	1844250	-1.026
chr	1844250	1844251	-1.0488
chr	1844251	1844254	-1.026
chr	1844254	1844255	-1.0374
chr	1844255	1844256	-1.0716
chr	1844256	1844257	-1.0374
chr	1844257	1844258	-1.0146
chr	1844258	1844260	-0.7182
chr	1844260	1844264	-0.7296
chr	1844264	1844269	-0.228
chr	1844269	1844271	-0.1938
chr	1844271	1844272	-0.1368
chr	1844272	1844273	-0.1482
chr	1844273	1844274	-0.1596
chr	1844274	1844275	-0.1254
chr	1844275	1844276	-0.1368
chr	1844276	1844277	-0.2622
chr	1844277	1844278	-0.5586
chr	1844278	1844279	-3.7164
chr	1844279	1844280	-3.8988
chr	1844280	1844281	-3.9444
chr	1844281	1844282	-3.9558
chr	1844282	1844283	-4.0812
chr	1844283	1844294	-4.104
chr	1844294	1844296	-4.047
chr	1844296	1844297	-4.0242
chr	1844297	1844298	-4.0014
chr	1844298	1844299	-3.99
chr	1844299	1844300	-0.1482
chr	1844300	1844302	-0.1368
chr	1844302	1844304	-0.057
chr	1844339	1844341	-0.0114
chr	1844341	1844343	-0.0228
chr	1844343	1844344	-0.0342
chr	1844344	1844345	-0.1368
chr	1844345	1844346	-0.2622
chr	1844346	1844347	-0.2964
chr	1844347	1844349	-0.3762
chr	1844349	1844351	-0.3876
chr	1844351	1844352	-0.4332
chr	1844352	1844353	-0.5016
chr	1844353	1844354	-0.57
chr	1844354	1844355	-0.5814
chr	1844355	1844356	-0.7068
chr	1844356	1844359	-0.7752
chr	1844359	1844365	-0.798
chr	1844365	1844366	-0.6498
chr	1844366	1844368	-0.5928
chr	1844368	1844371	-0.4674
chr	1844371	1844372	-0.4788
chr	1844372	1844374	-0.3078
chr	1844374	1844377	-0.342
chr	1844377	1844380	-0.1938
chr	1844380	1844381	-0.2052
chr	1844381	1844382	-0.228
chr	1844382	1844383	-0.4674
chr	1844383	1844384	-0.4902
chr	1844384	1844386	-0.5472
chr	1844386	1844389	-0.6042
chr	1844389	1844394	-0.6156
chr	1844394	1844395	-0.9234
chr	1844395	1844396	-0.9576
chr	1844396	1844397	-0.969
chr	1844397	1844399	-0.9804
chr	1844399	1844401	-0.9234
chr	1844401	1844402	-0.855
chr	1844402	1844403	-0.7866
chr	1844403	1844404	-0.627
chr	1844404	1844406	-0.4902
chr	1844406	1844408	-0.4788
chr	1844408	1844409	-0.4674
chr	1844409	1844413	-0.456
chr	1844413	1844414	-0.4446
chr	1844414	1844415	-0.4332
chr	1844415	1844416	-0.4218
chr	1844416	1844424	-0.0456
chr	1844424	1844425	-0.0342
chr	1844425	1844434	-0.0228
chr	1844434	1844435	-0.0342
chr	1844435	1844436	-0.0456
chr	1844436	1844437	-0.114
chr	1844437	1844438	-0.1254
chr	1844438	1844439	-0.2394
chr	1844439	1844440	-0.2508
chr	1844440	1844441	-0.2622
chr	1844441	1844457	-0.2964
chr	1844457	1844458	-0.285
chr	1844458	1844460	-0.1482
chr	1844460	1844462	-0.0114
chr	1844472	1844473	-0.0114
chr	1844473	1844475	-0.0342
chr	1844475	1844480	-0.0456
chr	1844480	1844491	-0.057
chr	1844491	1844492	-0.0684
chr	1844492	1844496	-0.0342
chr	1844496	1844497	-0.057
chr	1844497	1844502	-0.0456
chr	1844502	1844513	-0.0342
chr	1844513	1844514	-0.0114
chr	1844514	1844518	-0.0456
chr	1844518	1844519	-0.057
chr	1844519	1844540	-0.0456
chr	1844540	1844544	-0.0228
chr	1844544	1844551	-0.0342
chr	1844551	1844553	-0.0228
chr	1844553	1844555	-0.0342
chr	1844555	1844557	-0.0456
chr	1844557	1844561	-0.0684
chr	1844561	1844562	-0.0798
chr	1844562	1844563	-0.1026
chr	1844563	1844565	-0.1368
chr	1844565	1844575	-0.1482
chr	1844575	1844577	-0.1254
chr	1844577	1844578	-0.114
chr	1844578	1844581	-0.1026
chr	1844581	1844583	-0.0912
chr	1844583	1844584	-0.0684
chr	1844584	1844585	-0.0114
chr	1844590	1844591	-0.0228
chr	1844591	1844593	-0.0342
chr	1844593	1844594	-0.0456
chr	1844594	1844609	-0.057
chr	1844609	1844611	-0.0684
chr	1844611	1844613	-0.1026
chr	1844613	1844614	-0.228
chr	1844614	1844617	-0.2166
chr	1844617	1844631	-0.228
chr	1844631	1844633	-0.1938
chr	1844633	1844635	-0.171
chr	1844635	1844638	-0.0114
chr	1844662	1844673	-0.0114
chr	1844673	1844675	-0.0228
chr	1844675	1844682	-0.0342
chr	1844682	1844695	-0.0228
chr	1844704	1844705	-0.0114
chr	1844705	1844723	-0.0228
chr	1844736	1844737	-0.0114
chr	1844737	1844738	-0.2052
chr	1844738	1844739	-0.5814
chr	1844739	1844740	-0.5928
chr	1844740	1844741	-0.684
chr	1844741	1844742	-0.7296
chr	1844742	1844755	-0.741
chr	1844755	1844758	-0.7524
chr	1844758	1844759	-0.741
chr	1844759	1844760	-0.5586
chr	1844760	1844761	-0.0342
chr	1844761	1844765	-0.0228
chr	1844765	1844771	-0.0114
chr	1844771	1844775	-0.0228
chr	1844775	1844786	-0.0342
chr	1844786	1844787	-0.057
chr	1844787	1844792	-0.0684
chr	1844792	1844793	-0.057
chr	1844793	1844794	-0.0456
chr	1844794	1844808	-0.0342
chr	1844808	1844810	-0.0114
chr	1844810	1844816	-0.0228
chr	1844816	1844819	-0.0342
chr	1844819	1844820	-0.0456
chr	1844820	1844821	-0.0684
chr	1844821	1844822	-0.0912
chr	1844822	1844823	-0.114
chr	1844823	1844832	-0.1254
chr	1844832	1844843	-0.114
chr	1844843	1844847	-0.0228
chr	1844847	1844856	-0.0342
chr	1844856	1844866	-0.0228
chr	1844866	1844867	-0.0114
chr	1844907	1844908	-0.0228
chr	1844908	1844909	-0.0684
chr	1844909	1844919	-0.0912
chr	1844919	1844925	-0.1026
chr	1844925	1844929	-0.114
chr	1844929	1844941	-0.0228
chr	1844941	1844946	-0.0114
chr	1844992	1844996	-0.0342
chr	1844996	1844997	-0.0456
chr	1844997	1845001	-0.057
chr	1845001	1845004	-0.0912
chr	1845004	1845005	-0.114
chr	1845005	1845008	-0.1368
chr	1845008	1845013	-0.1482
chr	1845013	1845022	-0.1026
chr	1845022	1845029	-0.057
chr	1845029	1845030	-0.0342
chr	1845030	1845034	-0.0228
chr	1845034	1845035	-0.0114
chr	1845052	1845053	-0.0342
chr	1845053	1845054	-0.057
chr	1845054	1845055	-0.0684
chr	1845055	1845056	-0.0912
chr	1845056	1845057	-0.1026
chr	1845057	1845058	-0.114
chr	1845058	1845059	-0.285
chr	1845059	1845060	-0.3534
chr	1845060	1845061	-0.3762
chr	1845061	1845062	-0.3876
chr	1845062	1845063	-0.399
chr	1845063	1845074	-0.4104
chr	1845074	1845078	-0.3306
chr	1845078	1845080	-0.3192
chr	1845080	1845086	-0.0114
chr	1845089	1845091	-0.0228
chr	1845091	1845110	-0.0342
chr	1845110	1845111	-0.0114
chr	1845146	1845160	-0.0114
chr	1845160	1845161	-0.0228
chr	1845161	1845168	-0.0342
chr	1845168	1845174	-0.0228
chr	1845174	1845181	-0.0342
chr	1845181	1845182	-0.0228
chr	1845182	1845203	-0.0114
chr	1845213	1845234	-0.0114
chr	1845237	1845241	-0.0114
chr	1845241	1845242	-0.0228
chr	1845242	1845243	-0.057
chr	1845243	1845244	-0.0684
chr	1845244	1845247	-0.0912
chr	1845247	1845248	-0.1368
chr	1845248	1845249	-0.4674
chr	1845249	1845250	-2.7588
chr	1845250	1845251	-3.192
chr	1845251	1845252	-3.5454
chr	1845252	1845253	-3.819
chr	1845253	1845263	-4.0356
chr	1845263	1845264	-4.047
chr	1845264	1845266	-4.0128
chr	1845266	1845269	-4.0356
chr	1845269	1845270	-4.0128
chr	1845270	1845271	-3.9672
chr	1845271	1845272	-4.6512
chr	1845272	1845273	-4.8222
chr	1845273	1845274	-4.9818
chr	1845274	1845275	-1.6872
chr	1845275	1845276	-10.9326
chr	1845276	1845277	-11.172
chr	1845277	1845278	-11.457
chr	1845278	1845279	-11.4684
chr	1845279	1845281	-11.5596
chr	1845281	1845283	-11.571
chr	1845283	1845284	-11.5596
chr	1845284	1845286	-11.5824
chr	1845286	1845288	-11.6166
chr	1845288	1845289	-11.6508
chr	1845289	1845290	-11.7192
chr	1845290	1845293	-11.7078
chr	1845293	1845294	-11.6964
chr	1845294	1845295	-11.7078
chr	1845295	1845296	-11.6964
chr	1845296	1845298	-0.228
chr	1845298	1845303	-0.1938
chr	1845303	1845305	-0.1824
chr	1845305	1845308	-0.1596
chr	1845308	1845309	-0.1482
chr	1845309	1845310	-0.1254
chr	1845310	1845311	-0.0228
chr	1845311	1845314	-0.0342
chr	1845314	1845315	-0.0456
chr	1845315	1845317	-0.057
chr	1845317	1845318	-0.0798
chr	1845318	1845319	-0.1026
chr	1845319	1845320	-0.1254
chr	1845320	1845337	-0.1368
chr	1845337	1845340	-0.0114
chr	1845340	1845341	-0.0228
chr	1845341	1845350	-0.0912
chr	1845350	1845362	-0.1026
chr	1845362	1845377	-0.0114
chr	1845382	1845383	-0.1482
chr	1845383	1845384	-0.2964
chr	1845384	1845385	-0.3078
chr	1845385	1845386	-0.3192
chr	1845386	1845387	-0.3648
chr	1845387	1845388	-2.6448
chr	1845388	1845389	-2.7018
chr	1845389	1845398	-2.7132
chr	1845398	1845404	-2.736
chr	1845404	1845408	-2.3826
chr	1845408	1845409	-2.3256
chr	1845409	1845416	-0.0228
chr	1845421	1845423	-0.0114
chr	1845423	1845424	-0.0456
chr	1845424	1845428	-0.1254
chr	1845428	1845429	-0.1368
chr	1845429	1845442	-0.1596
chr	1845442	1845445	-0.1482
chr	1845445	1845449	-0.0684
chr	1845449	1845450	-0.0456
chr	1845460	1845463	-0.0114
chr	1845463	1845464	-0.0228
chr	1845464	1845470	-0.057
chr	1845470	1845476	-0.0684
chr	1845476	1845483	-0.0798
chr	1845483	1845489	-0.0684
chr	1845489	1845496	-0.0228
chr	1845496	1845501	-0.0114
chr	1845501	1845503	-0.2166
chr	1845503	1845509	-0.2394
chr	1845509	1845514	-0.2508
chr	1845514	1845515	-0.2394
chr	1845515	1845516	-0.2508
chr	1845516	1845517	-0.2622
chr	1845517	1845521	-0.2736
chr	1845521	1845523	-0.2622
chr	1845523	1845526	-0.2394
chr	1845526	1845528	-0.228
chr	1845528	1845536	-0.0456
chr	1845536	1845537	-0.0228
chr	1845537	1845538	-0.0342
chr	1845538	1845542	-0.0114
chr	1845542	1845543	-0.0228
chr	1845543	1845549	-0.0456
chr	1845549	1845563	-0.057
chr	1845563	1845564	-0.0228
chr	1845564	1845568	-0.0114
chr	1845579	1845580	-0.0114
chr	1845580	1845582	-0.0228
chr	1845582	1845583	-0.0342
chr	1845583	1845584	-0.0912
chr	1845584	1845585	-0.2052
chr	1845585	1845586	-0.2736
chr	1845586	1845587	-0.4446
chr	1845587	1845588	-0.5814
chr	1845588	1845589	-0.8094
chr	1845589	1845590	-0.8322
chr	1845590	1845591	-0.9348
chr	1845591	1845592	-0.969
chr	1845592	1845593	-0.9804
chr	1845593	1845598	-0.9918
chr	1845598	1845602	-1.0032
chr	1845602	1845604	-1.0146
chr	1845604	1845605	-0.8778
chr	1845605	1845606	-0.9918
chr	1845606	1845607	-7.6608
chr	1845607	1845608	-7.8888
chr	1845608	1845609	-7.7292
chr	1845609	1845610	-7.8318
chr	1845610	1845611	-7.9914
chr	1845611	1845614	-7.98
chr	1845614	1845615	-7.9686
chr	1845615	1845616	-7.98
chr	1845616	1845619	-7.9914
chr	1845619	1845620	-8.0028
chr	1845620	1845621	-8.0142
chr	1845621	1845622	-8.0484
chr	1845622	1845623	-8.0598
chr	1845623	1845624	-8.0256
chr	1845624	1845625	-8.037
chr	1845625	1845626	-8.0598
chr	1845626	1845627	-7.5582
chr	1845627	1845628	-0.9804
chr	1845628	1845629	-0.8892
chr	1845629	1845630	-1.083
chr	1845630	1845631	-1.1628
chr	1845631	1845632	-1.1856
chr	1845632	1845633	-1.1742
chr	1845633	1845638	-1.2084
chr	1845638	1845643	-1.197
chr	1845643	1845648	-1.083
chr	1845648	1845649	-0.969
chr	1845649	1845650	-0.8208
chr	1845650	1845652	-0.0912
chr	1845652	1845654	-0.0798
chr	1845654	1845656	-0.0456
chr	1845656	1845661	-0.057
chr	1845661	1845662	-0.0798
chr	1845662	1845663	-0.1368
chr	1845663	1845667	-0.171
chr	1845667	1845669	-0.1824
chr	1845669	1845671	-0.1938
chr	1845671	1845683	-0.1596
chr	1845683	1845684	-0.057
chr	1845684	1845694	-0.0228
chr	1845697	1845698	-0.0114
chr	1845698	1845699	-0.1026
chr	1845699	1845700	-0.513
chr	1845700	1845701	-0.5586
chr	1845701	1845702	-0.6726
chr	1845702	1845703	-0.9462
chr	1845703	1845704	-1.0146
chr	1845704	1845705	-1.083
chr	1845705	1845706	-1.0944
chr	1845706	1845709	-1.311
chr	1845709	1845710	-1.3566
chr	1845710	1845714	-1.368
chr	1845714	1845720	-1.3794
chr	1845720	1845721	-0.8208
chr	1845721	1845722	-0.741
chr	1845722	1845723	-0.7068
chr	1845723	1845725	-0.684
chr	1845725	1845726	-0.57
chr	1845726	1845728	-0.4788
chr	1845728	1845729	-0.0912
chr	1845729	1845731	-0.228
chr	1845731	1845733	-0.2736
chr	1845733	1845734	-0.2964
chr	1845734	1845735	-0.2622
chr	1845735	1845736	-0.285
chr	1845736	1845750	-0.3078
chr	1845750	1845751	-0.114
chr	1845751	1845752	-0.0912
chr	1845752	1845754	-0.0798
chr	1845754	1845755	-0.0912
chr	1845755	1845756	-0.0798
chr	1845756	1845757	-0.0456
chr	1845757	1845758	-0.0342
chr	1845758	1845759	-0.0456
chr	1845759	1845766	-0.057
chr	1845766	1845767	-0.0912
chr	1845767	1845770	-0.1026
chr	1845770	1845772	-0.114
chr	1845772	1845774	-0.1368
chr	1845774	1845775	-0.1254
chr	1845775	1845776	-0.1596
chr	1845776	1845780	-0.171
chr	1845780	1845782	-0.1254
chr	1845782	1845797	-0.1368
chr	1845797	1845801	-0.0114
chr	1845801	1845802	-0.0228
chr	1845802	1845821	-0.0114
chr	1845823	1845840	-0.0228
chr	1845840	1845842	-0.0342
chr	1845842	1845843	-0.0456
chr	1845843	1845845	-0.057
chr	1845845	1845850	-0.0456
chr	1845850	1845851	-0.057
chr	1845851	1845856	-0.0456
chr	1845856	1845858	-0.0798
chr	1845858	1845859	-0.0912
chr	1845859	1845860	-0.3648
chr	1845860	1845861	-0.513
chr	1845861	1845862	-0.5814
chr	1845862	1845863	-0.627
chr	1845863	1845864	-0.6042
chr	1845864	1845867	-0.6384
chr	1845867	1845872	-0.6498
chr	1845872	1845879	-0.6384
chr	1845879	1845881	-0.6498
chr	1845881	1845893	-0.0228
chr	1845893	1845904	-0.0114
chr	1845924	1845944	-0.0228
chr	1845973	1845981	-0.0114
chr	1845981	1845989	-0.0228
chr	1845989	1845993	-0.0342
chr	1845993	1845994	-0.0456
chr	1845994	1846005	-0.0342
chr	1846005	1846012	-0.0228
chr	1846012	1846016	-0.0114
chr	1846020	1846024	-0.0114
chr	1846024	1846031	-0.0228
chr	1846031	1846037	-0.0342
chr	1846037	1846044	-0.0456
chr	1846044	1846054	-0.0342
chr	1846054	1846069	-0.0114
chr	1846069	1846078	-0.0228
chr	1846078	1846086	-0.0342
chr	1846086	1846090	-0.0456
chr	1846090	1846096	-0.0228
chr	1846096	1846104	-0.0114
chr	1846155	1846161	-0.0114
chr	1846161	1846162	-0.0342
chr	1846162	1846163	-0.285
chr	1846163	1846164	-0.3762
chr	1846164	1846165	-0.399
chr	1846165	1846166	-0.5016
chr	1846166	1846167	-0.5814
chr	1846167	1846168	-0.6384
chr	1846168	1846170	-0.6498
chr	1846170	1846173	-0.6612
chr	1846173	1846180	-0.6726
chr	1846180	1846183	-0.6612
chr	1846183	1846187	-0.114
chr	1846187	1846188	-0.1026
chr	1846188	1846189	-0.057
chr	1846189	1846190	-0.0228
chr	1846190	1846193	-0.0114
chr	1846199	1846200	-0.0342
chr	1846200	1846201	-0.114
chr	1846201	1846202	-0.171
chr	1846202	1846204	-0.1938
chr	1846204	1846207	-0.2166
chr	1846207	1846221	-0.228
chr	1846221	1846222	-0.1824
chr	1846222	1846223	-0.0912
chr	1846223	1846224	-0.0684
chr	1846224	1846225	-0.0342
chr	1846225	1846228	-0.0228
chr	1846228	1846240	-0.0114
chr	1846240	1846241	-0.0342
chr	1846241	1846243	-0.057
chr	1846243	1846244	-0.0798
chr	1846244	1846245	-0.2052
chr	1846245	1846246	-0.285
chr	1846246	1846261	-0.2964
chr	1846261	1846266	-0.2394
chr	1846266	1846267	-0.0114
chr	1846267	1846287	-0.0228
chr	1846287	1846288	-0.0114
chr	1846290	1846292	-0.0456
chr	1846292	1846295	-0.057
chr	1846295	1846299	-0.0684
chr	1846299	1846312	-0.0798
chr	1846312	1846314	-0.057
chr	1846314	1846316	-0.0684
chr	1846316	1846317	-0.0798
chr	1846317	1846318	-0.0684
chr	1846318	1846320	-0.2166
chr	1846320	1846321	-0.228
chr	1846321	1846322	-0.2508
chr	1846322	1846323	-1.2996
chr	1846323	1846324	-1.3452
chr	1846324	1846327	-1.3794
chr	1846327	1846339	-1.3908
chr	1846339	1846342	-1.1742
chr	1846342	1846343	-1.1628
chr	1846343	1846344	-1.0716
chr	1846344	1846345	-0.0912
chr	1846345	1846346	-0.0798
chr	1846346	1846347	-0.0684
chr	1846347	1846348	-0.0342
chr	1846348	1846349	-0.0228
chr	1846373	1846377	-0.0114
chr	1846377	1846378	-0.057
chr	1846378	1846398	-0.1596
chr	1846398	1846399	-0.1254
chr	1846399	1846400	-0.0228
chr	1846410	1846413	-0.0114
chr	1846413	1846420	-0.0342
chr	1846420	1846426	-0.0456
chr	1846426	1846427	-0.0684
chr	1846427	1846435	-0.0912
chr	1846435	1846437	-0.1026
chr	1846437	1846441	-0.0912
chr	1846441	1846443	-0.1026
chr	1846443	1846445	-0.114
chr	1846445	1846446	-0.1482
chr	1846446	1846447	-0.1938
chr	1846447	1846448	-0.5244
chr	1846448	1846449	-0.5358
chr	1846449	1846453	-0.5814
chr	1846453	1846454	-0.5928
chr	1846454	1846456	-0.57
chr	1846456	1846467	-0.5586
chr	1846467	1846468	-0.5472
chr	1846468	1846469	-0.3648
chr	1846469	1846470	-0.0456
chr	1846476	1846477	-0.0228
chr	1846477	1846485	-0.0342
chr	1846485	1846486	-0.0684
chr	1846486	1846488	-0.1026
chr	1846488	1846489	-0.1368
chr	1846489	1846491	-0.1482
chr	1846491	1846492	-0.2166
chr	1846492	1846493	-0.4104
chr	1846493	1846494	-0.5358
chr	1846494	1846495	-0.7296
chr	1846495	1846497	-0.7524
chr	1846497	1846498	-0.741
chr	1846498	1846507	-0.7296
chr	1846507	1846509	-0.7182
chr	1846509	1846512	-0.7296
chr	1846512	1846513	-0.4332
chr	1846513	1846514	-0.1026
chr	1846514	1846515	-0.0228
chr	1846515	1846530	-0.0114
chr	1846537	1846567	-0.0114
chr	1846574	1846575	-0.057
chr	1846575	1846576	-0.1368
chr	1846576	1846577	-0.4104
chr	1846577	1846578	-0.8208
chr	1846578	1846579	-0.9462
chr	1846579	1846580	-1.0032
chr	1846580	1846581	-1.368
chr	1846581	1846582	-1.5048
chr	1846582	1846583	-3.2718
chr	1846583	1846584	-3.363
chr	1846584	1846586	-3.3744
chr	1846586	1846587	-3.3858
chr	1846587	1846596	-3.42
chr	1846596	1846598	-3.3972
chr	1846598	1846600	-2.679
chr	1846600	1846601	-2.6334
chr	1846601	1846602	-2.622
chr	1846602	1846608	-0.0912
chr	1846608	1846622	-0.0114
chr	1846624	1846625	-0.0114
chr	1846625	1846626	-0.0228
chr	1846626	1846631	-0.0456
chr	1846631	1846632	-0.057
chr	1846632	1846633	-0.0798
chr	1846633	1846634	-0.1026
chr	1846634	1846636	-0.5814
chr	1846636	1846637	-0.5928
chr	1846637	1846645	-0.6042
chr	1846645	1846646	-0.6156
chr	1846646	1846652	-0.627
chr	1846652	1846653	-0.6384
chr	1846653	1846654	-0.6612
chr	1846654	1846655	-0.6726
chr	1846655	1846656	-0.1482
chr	1846656	1846657	-0.1824
chr	1846657	1846658	-0.342
chr	1846658	1846668	-0.3762
chr	1846668	1846671	-0.3648
chr	1846671	1846677	-0.342
chr	1846677	1846678	-0.3078
chr	1846678	1846679	-0.057
chr	1846679	1846682	-0.0342
chr	1846682	1846686	-0.0228
chr	1846686	1846690	-0.0114
chr	1846690	1846694	-0.0342
chr	1846694	1846696	-0.0456
chr	1846696	1846702	-0.0684
chr	1846702	1846721	-0.0798
chr	1846721	1846723	-0.0684
chr	1846723	1846725	-0.057
chr	1846782	1846809	-0.0114
chr	1846809	1846813	-0.0228
chr	1846813	1846817	-0.0342
chr	1846817	1846818	-0.0228
chr	1846818	1846825	-0.0342
chr	1846825	1846839	-0.0456
chr	1846839	1846846	-0.0342
chr	1846846	1846847	-0.0228
chr	1846847	1846851	-0.0114
chr	1846890	1846891	-0.0114
chr	1846891	1846892	-0.0456
chr	1846892	1846893	-0.1482
chr	1846893	1846894	-0.3306
chr	1846894	1846895	-0.5244
chr	1846895	1846896	-1.8924
chr	1846896	1846897	-1.995
chr	1846897	1846915	-2.0634
chr	1846915	1846916	-0.2736
chr	1846916	1846917	-0.1824
chr	1846917	1846918	-0.0114
chr	1846952	1846959	-0.0114
chr	1846959	1846960	-0.0228
chr	1846960	1846961	-0.0342
chr	1846961	1846962	-0.057
chr	1846962	1846963	-0.0798
chr	1846963	1846964	-0.1482
chr	1846964	1846983	-0.1596
chr	1847008	1847009	-0.0684
chr	1847009	1847010	-0.1368
chr	1847010	1847011	-0.1596
chr	1847011	1847013	-0.1824
chr	1847013	1847015	-0.1938
chr	1847015	1847018	-0.2052
chr	1847018	1847019	-0.228
chr	1847019	1847021	-0.2622
chr	1847021	1847027	-0.2736
chr	1847027	1847030	-0.285
chr	1847030	1847032	-0.1026
chr	1847032	1847036	-0.114
chr	1847036	1847037	-0.0912
chr	1847037	1847040	-0.0684
chr	1847040	1847043	-0.0456
chr	1847043	1847049	-0.0228
chr	1847049	1847050	-0.0114
chr	1847050	1847063	-0.0228
chr	1847063	1847070	-0.0114
chr	1847080	1847086	-0.0114
chr	1847086	1847091	-0.0228
chr	1847091	1847092	-0.285
chr	1847092	1847093	-0.5244
chr	1847093	1847094	-0.5472
chr	1847094	1847095	-0.5586
chr	1847095	1847096	-0.5814
chr	1847096	1847097	-0.6042
chr	1847097	1847098	-0.627
chr	1847098	1847099	-1.2768
chr	1847099	1847100	-1.368
chr	1847100	1847101	-1.3794
chr	1847101	1847102	-1.4136
chr	1847102	1847103	-1.425
chr	1847103	1847104	-1.4592
chr	1847104	1847105	-1.482
chr	1847105	1847108	-1.5048
chr	1847108	1847110	-1.5162
chr	1847110	1847112	-1.5276
chr	1847112	1847113	-1.4934
chr	1847113	1847115	-1.1172
chr	1847115	1847116	-0.9576
chr	1847116	1847117	-0.9462
chr	1847117	1847118	-0.8664
chr	1847118	1847120	-0.1596
chr	1847120	1847125	-0.1482
chr	1847125	1847136	-0.0228
chr	1847136	1847138	-0.0114
chr	1847172	1847174	-0.0228
chr	1847174	1847175	-0.0798
chr	1847175	1847195	-0.0912
chr	1847207	1847218	-0.0342
chr	1847218	1847219	-0.0798
chr	1847219	1847220	-0.2052
chr	1847220	1847221	-0.3306
chr	1847221	1847225	-0.342
chr	1847225	1847226	-0.3534
chr	1847226	1847228	-0.3762
chr	1847228	1847229	-0.342
chr	1847229	1847230	-0.684
chr	1847230	1847233	-0.7068
chr	1847233	1847235	-0.7182
chr	1847235	1847237	-0.798
chr	1847237	1847240	-0.8094
chr	1847240	1847243	-0.5016
chr	1847243	1847245	-0.4788
chr	1847245	1847247	-0.4674
chr	1847247	1847248	-0.4446
chr	1847248	1847250	-0.4332
chr	1847250	1847251	-0.2964
chr	1847251	1847252	-0.1254
chr	1847252	1847261	-0.114
chr	1847261	1847262	-0.1026
chr	1847262	1847263	-0.0684
chr	1847263	1847272	-0.0228
chr	1847272	1847273	-0.0114
chr	1847293	1847305	-0.0114
chr	1847305	1847313	-0.0228
chr	1847313	1847314	-0.0342
chr	1847314	1847315	-0.0684
chr	1847315	1847316	-0.228
chr	1847316	1847318	-0.2622
chr	1847318	1847319	-0.285
chr	1847319	1847320	-0.2964
chr	1847320	1847329	-0.342
chr	1847329	1847337	-0.3306
chr	1847337	1847338	-0.0912
chr	1847338	1847340	-0.0684
chr	1847340	1847342	-0.057
chr	1847362	1847363	-0.0114
chr	1847363	1847364	-0.0228
chr	1847364	1847369	-0.0342
chr	1847369	1847371	-0.0456
chr	1847371	1847377	-0.0684
chr	1847377	1847384	-0.0798
chr	1847384	1847386	-0.057
chr	1847386	1847393	-0.0456
chr	1847393	1847401	-0.0114
chr	1847458	1847460	-0.0228
chr	1847460	1847461	-0.1026
chr	1847461	1847462	-0.1368
chr	1847462	1847464	-0.1596
chr	1847464	1847479	-0.171
chr	1847479	1847481	-0.1368
chr	1847481	1847483	-0.0912
chr	1847483	1847485	-0.0798
chr	1847485	1847491	-0.0114
chr	1847530	1847535	-0.0114
chr	1847535	1847536	-0.0342
chr	1847536	1847552	-0.0456
chr	1847552	1847554	-0.0342
chr	1847554	1847556	-0.0228
chr	1847617	1847643	-0.0114
chr	1847657	1847678	-0.0228
chr	1847678	1847690	-0.0114
chr	1847708	1847709	-0.0228
chr	1847709	1847710	-0.0684
chr	1847710	1847714	-0.0912
chr	1847714	1847731	-0.1026
chr	1847731	1847732	-0.0228
chr	1847781	1847801	-0.0114
chr	1847818	1847823	-0.0114
chr	1847823	1847830	-0.0228
chr	1847830	1847840	-0.0342
chr	1847840	1847842	-0.0228
chr	1847842	1847851	-0.0114
chr	1847870	1847872	-0.0114
chr	1847872	1847891	-0.0228
chr	1847891	1847904	-0.0114
chr	1847904	1847926	-0.0228
chr	1847926	1847933	-0.0114
chr	1847970	1847972	-0.0228
chr	1847972	1847973	-0.0456
chr	1847973	1847974	-0.0684
chr	1847974	1847975	-0.114
chr	1847975	1847976	-0.1482
chr	1847976	1847978	-0.3078
chr	1847978	1847980	-0.3534
chr	1847980	1847981	-0.456
chr	1847981	1847982	-0.513
chr	1847982	1847983	-0.7866
chr	1847983	1847987	-0.9006
chr	1847987	1847993	-0.912
chr	1847993	1847994	-0.8436
chr	1847994	1847996	-0.8208
chr	1847996	1847998	-0.8094
chr	1847998	1848001	-0.7866
chr	1848001	1848003	-0.5472
chr	1848003	1848004	-0.399
chr	1848004	1848006	-0.0114
chr	1848016	1848017	-0.0114
chr	1848017	1848018	-0.0456
chr	1848018	1848019	-0.1596
chr	1848019	1848020	-0.1938
chr	1848020	1848021	-0.3078
chr	1848021	1848022	-0.3648
chr	1848022	1848023	-0.3876
chr	1848023	1848030	-0.4788
chr	1848030	1848032	-0.4902
chr	1848032	1848033	-0.5244
chr	1848033	1848034	-0.6156
chr	1848034	1848035	-0.741
chr	1848035	1848036	-0.7524
chr	1848036	1848037	-0.8208
chr	1848037	1848038	-0.7866
chr	1848038	1848039	-0.7182
chr	1848039	1848040	-0.7296
chr	1848040	1848042	-0.7182
chr	1848042	1848043	-0.4902
chr	1848043	1848044	-0.4446
chr	1848044	1848045	-0.4332
chr	1848045	1848048	-0.399
chr	1848048	1848051	-0.4104
chr	1848051	1848052	-0.399
chr	1848052	1848055	-0.4104
chr	1848055	1848058	-0.171
chr	1848058	1848060	-0.1824
chr	1848060	1848061	-0.1938
chr	1848061	1848062	-0.2052
chr	1848062	1848063	-0.1938
chr	1848063	1848064	-0.1368
chr	1848064	1848065	-0.6384
chr	1848065	1848066	-4.6398
chr	1848066	1848067	-5.187
chr	1848067	1848068	-5.2212
chr	1848068	1848069	-5.2326
chr	1848069	1848073	-5.3124
chr	1848073	1848074	-5.3352
chr	1848074	1848084	-5.3808
chr	1848084	1848085	-5.3466
chr	1848085	1848086	-4.0356
chr	1848086	1848087	-1.7898
chr	1848087	1848090	-0.1026
chr	1848090	1848095	-0.0912
chr	1848095	1848096	-0.057
chr	1848096	1848097	-0.0228
chr	1848097	1848103	-0.057
chr	1848103	1848118	-0.0684
chr	1848118	1848119	-0.0456
chr	1848119	1848123	-0.0684
chr	1848123	1848124	-0.1026
chr	1848124	1848125	-0.114
chr	1848125	1848126	-0.1254
chr	1848126	1848129	-0.1368
chr	1848129	1848133	-0.1596
chr	1848133	1848140	-0.171
chr	1848140	1848145	-0.114
chr	1848145	1848154	-0.0342
chr	1848226	1848229	-0.0114
chr	1848229	1848247	-0.0228
chr	1848247	1848249	-0.0114
chr	1848249	1848271	-0.0456
chr	1848350	1848368	-0.0228
chr	1848368	1848369	-0.0456
chr	1848369	1848370	-0.2394
chr	1848370	1848371	-0.2736
chr	1848371	1848372	-0.4674
chr	1848372	1848373	-0.6612
chr	1848373	1848376	-0.7068
chr	1848376	1848391	-0.7182
chr	1848391	1848392	-0.4446
chr	1848392	1848393	-0.0228
chr	1848393	1848394	-0.0456
chr	1848394	1848413	-0.0342
chr	1848413	1848415	-0.0456
chr	1848415	1848416	-0.0114
chr	1848416	1848433	-0.0228
chr	1848433	1848434	-0.0114
chr	1848446	1848458	-0.0114
chr	1848458	1848468	-0.0228
chr	1848468	1848482	-0.0114
chr	1848530	1848532	-0.0342
chr	1848532	1848552	-0.0798
chr	1848560	1848562	-0.0228
chr	1848562	1848575	-0.0456
chr	1848575	1848576	-0.0684
chr	1848576	1848577	-0.1938
chr	1848577	1848579	-0.3192
chr	1848579	1848587	-0.3306
chr	1848587	1848595	-0.3078
chr	1848595	1848597	-0.3876
chr	1848597	1848598	-0.2736
chr	1848598	1848614	-0.0912
chr	1848614	1848617	-0.1026
chr	1848617	1848634	-0.0114
chr	1848634	1848636	-0.0228
chr	1848636	1848637	-0.0456
chr	1848637	1848638	-0.0798
chr	1848638	1848639	-0.1938
chr	1848639	1848640	-0.57
chr	1848640	1848641	-0.7296
chr	1848641	1848642	-0.7752
chr	1848642	1848643	-0.8208
chr	1848643	1848655	-0.8322
chr	1848655	1848658	-0.8208
chr	1848658	1848659	-0.8094
chr	1848659	1848660	-0.7866
chr	1848660	1848661	-0.5814
chr	1848683	1848685	-0.0228
chr	1848685	1848686	-0.0456
chr	1848686	1848690	-0.1596
chr	1848690	1848694	-0.2052
chr	1848694	1848695	-0.285
chr	1848695	1848696	-0.3762
chr	1848696	1848704	-0.3876
chr	1848704	1848707	-0.3762
chr	1848707	1848711	-0.1938
chr	1848711	1848716	-0.1824
chr	1848716	1848717	-0.1482
chr	1848717	1848724	-0.0114
chr	1848724	1848737	-0.0228
chr	1848737	1848745	-0.0114
chr	1848763	1848775	-0.0456
chr	1848775	1848776	-0.057
chr	1848776	1848785	-0.0684
chr	1848785	1848792	-0.0228
chr	1848792	1848797	-0.0114
chr	1848798	1848800	-0.0114
chr	1848800	1848808	-0.0228
chr	1848808	1848815	-0.0342
chr	1848815	1848817	-0.057
chr	1848817	1848818	-0.0684
chr	1848818	1848819	-0.1254
chr	1848819	1848820	-0.1368
chr	1848820	1848821	-0.1596
chr	1848821	1848822	-0.1938
chr	1848822	1848823	-0.2052
chr	1848823	1848832	-0.2166
chr	1848832	1848836	-0.2052
chr	1848836	1848839	-0.1938
chr	1848839	1848841	-0.1596
chr	1848841	1848847	-0.057
chr	1848847	1848848	-0.0456
chr	1848848	1848849	-0.0342
chr	1848849	1848854	-0.0114
chr	1848871	1848890	-0.0114
chr	1848901	1848902	-0.0114
chr	1848902	1848904	-0.0456
chr	1848904	1848905	-0.057
chr	1848905	1848906	-0.0912
chr	1848906	1848907	-0.1368
chr	1848907	1848908	-0.2166
chr	1848908	1848909	-0.513
chr	1848909	1848910	-0.855
chr	1848910	1848911	-0.9006
chr	1848911	1848912	-0.9348
chr	1848912	1848913	-0.9804
chr	1848913	1848920	-0.9918
chr	1848920	1848921	-1.0032
chr	1848921	1848923	-0.9918
chr	1848923	1848924	-1.026
chr	1848924	1848928	-1.0374
chr	1848928	1848929	-1.1742
chr	1848929	1848930	-1.0944
chr	1848930	1848934	-0.4218
chr	1848934	1848941	-0.3876
chr	1848941	1848945	-0.399
chr	1848945	1848946	-0.3648
chr	1848946	1848949	-0.3762
chr	1848949	1848950	-0.342
chr	1848950	1848952	-0.0798
chr	1848952	1848954	-0.057
chr	1848954	1848958	-0.3534
chr	1848958	1848963	-0.342
chr	1848963	1848972	-0.3306
chr	1848972	1848974	-0.342
chr	1848974	1848975	-0.3078
chr	1848975	1848976	-0.057
chr	1848976	1848977	-0.0456
chr	1848977	1848980	-0.057
chr	1848980	1848982	-0.171
chr	1848982	1848983	-0.3192
chr	1848983	1848992	-0.342
chr	1848992	1848993	-0.3534
chr	1848993	1848994	-0.3648
chr	1848994	1848997	-0.3534
chr	1848997	1849000	-0.342
chr	1849000	1849001	-0.3306
chr	1849001	1849002	-0.3534
chr	1849002	1849003	-0.342
chr	1849003	1849004	-0.3534
chr	1849004	1849005	-0.1026
chr	1849005	1849006	-0.1368
chr	1849006	1849008	-0.1482
chr	1849008	1849009	-0.1596
chr	1849009	1849011	-0.171
chr	1849011	1849015	-0.1596
chr	1849015	1849024	-0.1368
chr	1849024	1849026	-0.1254
chr	1849036	1849038	-0.0228
chr	1849038	1849039	-0.057
chr	1849039	1849040	-0.0684
chr	1849040	1849046	-0.114
chr	1849046	1849047	-0.1596
chr	1849047	1849048	-0.171
chr	1849048	1849060	-0.1938
chr	1849060	1849063	-0.1824
chr	1849063	1849064	-0.1368
chr	1849064	1849065	-0.114
chr	1849065	1849066	-0.1026
chr	1849066	1849067	-0.2736
chr	1849067	1849068	-0.3192
chr	1849068	1849070	-0.342
chr	1849070	1849073	-0.3762
chr	1849073	1849075	-0.399
chr	1849075	1849081	-0.4446
chr	1849081	1849087	-0.456
chr	1849087	1849089	-0.1596
chr	1849089	1849090	-0.1482
chr	1849090	1849094	-0.1026
chr	1849094	1849096	-0.0228
chr	1849096	1849099	-0.0114
chr	1849125	1849135	-0.0114
chr	1849135	1849136	-0.0228
chr	1849136	1849137	-0.0342
chr	1849137	1849138	-0.1026
chr	1849138	1849139	-0.114
chr	1849139	1849140	-0.3078
chr	1849140	1849141	-0.9462
chr	1849141	1849142	-0.9918
chr	1849142	1849143	-1.0374
chr	1849143	1849144	-1.0488
chr	1849144	1849145	-1.1058
chr	1849145	1849146	-1.1514
chr	1849146	1849147	-1.2654
chr	1849147	1849148	-1.311
chr	1849148	1849149	-1.3224
chr	1849149	1849150	-1.3338
chr	1849150	1849151	-1.3452
chr	1849151	1849152	-1.3566
chr	1849152	1849158	-1.368
chr	1849158	1849160	-1.2996
chr	1849160	1849161	-0.8208
chr	1849161	1849162	-0.7866
chr	1849162	1849163	-0.798
chr	1849163	1849164	-0.855
chr	1849164	1849165	-1.368
chr	1849165	1849166	-1.8354
chr	1849166	1849168	-1.8924
chr	1849168	1849170	-2.166
chr	1849170	1849171	-2.1774
chr	1849171	1849172	-2.1888
chr	1849172	1849175	-2.166
chr	1849175	1849176	-2.1318
chr	1849176	1849187	-2.1546
chr	1849187	1849193	-0.0456
chr	1849193	1849197	-0.0228
chr	1849224	1849227	-0.0228
chr	1849227	1849229	-0.0342
chr	1849229	1849230	-0.2508
chr	1849230	1849231	-0.285
chr	1849231	1849234	-0.2964
chr	1849234	1849246	-0.342
chr	1849246	1849249	-0.3306
chr	1849249	1849251	-0.3192
chr	1849251	1849255	-0.0456
chr	1849255	1849261	-0.0114
chr	1849273	1849279	-0.0114
chr	1849279	1849304	-0.0228
chr	1849304	1849308	-0.0114
chr	1849339	1849344	-0.0114
chr	1849344	1849346	-0.0228
chr	1849346	1849350	-0.0684
chr	1849350	1849367	-0.0798
chr	1849367	1849368	-0.0342
chr	1849368	1849389	-0.0456
chr	1849451	1849452	-0.0456
chr	1849452	1849460	-0.057
chr	1849460	1849473	-0.0684
chr	1849473	1849474	-0.057
chr	1849474	1849475	-0.0456
chr	1849475	1849482	-0.0114
chr	1849536	1849546	-0.0114
chr	1849546	1849547	-0.0228
chr	1849547	1849549	-0.0342
chr	1849549	1849557	-0.114
chr	1849557	1849564	-0.1026
chr	1849564	1849567	-0.114
chr	1849567	1849587	-0.0342
chr	1849587	1849588	-0.0228
chr	1849593	1849594	-0.0684
chr	1849594	1849598	-0.0798
chr	1849598	1849603	-0.1026
chr	1849603	1849608	-0.114
chr	1849608	1849609	-0.2508
chr	1849609	1849610	-0.3192
chr	1849610	1849614	-0.3306
chr	1849614	1849615	-0.3192
chr	1849615	1849631	-0.228
chr	1849654	1849661	-0.0228
chr	1849661	1849675	-0.0342
chr	1849675	1849677	-0.0228
chr	1849677	1849678	-0.0114
chr	1849726	1849727	-0.0114
chr	1849727	1849729	-0.0228
chr	1849729	1849731	-0.0456
chr	1849731	1849734	-0.1938
chr	1849734	1849749	-0.2052
chr	1849749	1849751	-0.1938
chr	1849751	1849757	-0.0456
chr	1849757	1849766	-0.057
chr	1849766	1849777	-0.0684
chr	1849777	1849779	-0.057
chr	1849779	1849785	-0.0114
chr	1849785	1849787	-0.0228
chr	1849787	1849802	-0.0114
chr	1849904	1849906	-0.0114
chr	1849906	1849907	-0.057
chr	1849907	1849908	-0.2622
chr	1849908	1849909	-0.399
chr	1849909	1849910	-0.4902
chr	1849910	1849911	-0.5016
chr	1849911	1849915	-0.5244
chr	1849915	1849926	-0.5358
chr	1849926	1849928	-0.5472
chr	1849928	1849929	-0.1938
chr	1849929	1849933	-0.0342
chr	1849933	1849936	-0.0228
chr	1849936	1849942	-0.0114
chr	1849953	1849955	-0.0342
chr	1849955	1849958	-0.0456
chr	1849958	1849972	-0.057
chr	1849972	1849973	-0.0342
chr	1849973	1849974	-0.0798
chr	1849974	1849977	-0.0912
chr	1849977	1849978	-0.1026
chr	1849978	1849980	-0.114
chr	1849980	1849982	-0.1254
chr	1849982	1849993	-0.1368
chr	1849993	1849994	-0.2052
chr	1849994	1849995	-0.1938
chr	1849995	1849999	-0.1482
chr	1849999	1850005	-0.1368
chr	1850005	1850014	-0.114
chr	1850014	1850016	-0.0456
chr	1850016	1850017	-0.057
chr	1850017	1850020	-0.0684
chr	1850020	1850021	-1.1172
chr	1850021	1850022	-1.4706
chr	1850022	1850023	-1.5048
chr	1850023	1850024	-1.5162
chr	1850024	1850025	-1.5276
chr	1850025	1850027	-1.5504
chr	1850027	1850030	-1.5618
chr	1850030	1850032	-1.5732
chr	1850032	1850035	-1.5846
chr	1850035	1850037	-1.6074
chr	1850037	1850039	-1.596
chr	1850039	1850040	-1.5846
chr	1850040	1850041	-1.5162
chr	1850041	1850046	-0.114
chr	1850046	1850048	-0.0912
chr	1850048	1850049	-0.057
chr	1850049	1850053	-0.0456
chr	1850053	1850055	-0.0342
chr	1850055	1850057	-0.0228
chr	1850057	1850058	-0.0114
chr	1850058	1850059	-0.0228
chr	1850059	1850060	-0.0456
chr	1850060	1850061	-0.057
chr	1850061	1850062	-0.114
chr	1850062	1850063	-1.368
chr	1850063	1850064	-1.4706
chr	1850064	1850065	-1.5504
chr	1850065	1850066	-1.5618
chr	1850066	1850067	-1.5732
chr	1850067	1850068	-1.6188
chr	1850068	1850083	-1.6302
chr	1850083	1850084	-0.0912
chr	1850084	1850088	-0.0798
chr	1850088	1850090	-0.0456
chr	1850090	1850092	-0.057
chr	1850092	1850094	-0.3078
chr	1850094	1850100	-0.3534
chr	1850100	1850113	-0.3648
chr	1850113	1850115	-0.2964
chr	1850115	1850122	-0.0114
chr	1850122	1850123	-0.2622
chr	1850123	1850125	-0.2736
chr	1850125	1850143	-0.285
chr	1850143	1850144	-0.0684
chr	1850157	1850158	-0.0114
chr	1850158	1850170	-0.0228
chr	1850170	1850171	-0.0342
chr	1850171	1850173	-0.057
chr	1850173	1850176	-0.0684
chr	1850176	1850178	-0.057
chr	1850178	1850192	-0.0456
chr	1850192	1850195	-0.0114
chr	1850213	1850214	-0.0114
chr	1850214	1850215	-0.114
chr	1850215	1850216	-0.1596
chr	1850216	1850217	-0.2394
chr	1850217	1850218	-0.2508
chr	1850218	1850219	-0.2622
chr	1850219	1850235	-0.285
chr	1850235	1850236	-0.2052
chr	1850236	1850239	-0.0456
chr	1850239	1850245	-0.0114
chr	1850247	1850257	-0.0228
chr	1850257	1850267	-0.0342
chr	1850267	1850278	-0.0114
chr	1850278	1850279	-0.0228
chr	1850279	1850281	-0.0456
chr	1850281	1850282	-0.114
chr	1850282	1850283	-0.4218
chr	1850283	1850299	-0.4788
chr	1850299	1850301	-0.4446
chr	1850301	1850304	-0.399
chr	1850311	1850332	-0.0228
chr	1850341	1850346	-0.0114
chr	1850346	1850348	-0.0228
chr	1850348	1850349	-0.0342
chr	1850349	1850350	-0.114
chr	1850350	1850351	-0.1368
chr	1850351	1850353	-0.2622
chr	1850353	1850355	-0.4902
chr	1850355	1850356	-0.513
chr	1850356	1850363	-0.5244
chr	1850363	1850370	-0.513
chr	1850370	1850371	-0.4902
chr	1850371	1850373	-0.285
chr	1850373	1850375	-0.228
chr	1850375	1850376	-0.0228
chr	1850376	1850378	-0.0114
chr	1850378	1850381	-0.0228
chr	1850381	1850382	-0.0342
chr	1850382	1850383	-0.0798
chr	1850383	1850384	-0.3648
chr	1850384	1850385	-0.5814
chr	1850385	1850387	-0.6156
chr	1850387	1850388	-0.627
chr	1850388	1850389	-0.6498
chr	1850389	1850391	-0.6612
chr	1850391	1850404	-0.6498
chr	1850404	1850405	-0.6156
chr	1850405	1850416	-0.0228
chr	1850428	1850431	-0.0114
chr	1850431	1850432	-0.057
chr	1850432	1850433	-0.114
chr	1850433	1850436	-0.1596
chr	1850436	1850446	-0.1824
chr	1850446	1850449	-0.2052
chr	1850449	1850450	-0.228
chr	1850450	1850451	-0.2394
chr	1850451	1850452	-0.2736
chr	1850452	1850453	-0.285
chr	1850453	1850455	-0.171
chr	1850455	1850459	-0.1482
chr	1850459	1850461	-0.1596
chr	1850461	1850462	-0.171
chr	1850462	1850463	-0.228
chr	1850463	1850464	-0.2622
chr	1850464	1850466	-0.2736
chr	1850466	1850467	-0.285
chr	1850467	1850469	-0.2736
chr	1850469	1850474	-0.2508
chr	1850474	1850479	-0.2052
chr	1850479	1850481	-0.1938
chr	1850481	1850485	-0.0684
chr	1850485	1850486	-0.0912
chr	1850486	1850487	-0.1254
chr	1850487	1850488	-0.114
chr	1850488	1850489	-0.3648
chr	1850489	1850490	-0.6498
chr	1850490	1850491	-0.6612
chr	1850491	1850493	-0.6498
chr	1850493	1850497	-0.6612
chr	1850497	1850498	-0.6498
chr	1850498	1850500	-0.7296
chr	1850500	1850505	-0.741
chr	1850505	1850510	-0.7296
chr	1850510	1850511	-0.684
chr	1850511	1850512	-0.171
chr	1850512	1850514	-0.2052
chr	1850514	1850515	-0.1938
chr	1850515	1850520	-0.1824
chr	1850520	1850532	-0.0456
chr	1850532	1850533	-0.0684
chr	1850533	1850541	-0.0342
chr	1850541	1850552	-0.0228
chr	1850552	1850554	-0.0342
chr	1850554	1850571	-0.0114
chr	1850571	1850587	-0.0228
chr	1850587	1850595	-0.0114
chr	1850597	1850618	-0.0114
chr	1850666	1850687	-0.057
chr	1850734	1850748	-0.0114
chr	1850748	1850768	-0.0228
chr	1850768	1850769	-0.0114
chr	1850806	1850807	-0.0228
chr	1850807	1850808	-0.3534
chr	1850808	1850809	-0.6726
chr	1850809	1850810	-0.7752
chr	1850810	1850813	-0.8778
chr	1850813	1850830	-0.8892
chr	1850830	1850831	-0.1254
chr	1850831	1850832	-0.114
chr	1850832	1850833	-0.342
chr	1850833	1850834	-0.3762
chr	1850834	1850852	-0.3876
chr	1850852	1850854	-0.0798
chr	1850854	1850858	-0.0114
chr	1850871	1850872	-0.0114
chr	1850872	1850876	-0.0228
chr	1850876	1850877	-0.0342
chr	1850877	1850878	-0.057
chr	1850878	1850880	-0.0684
chr	1850880	1850887	-0.0798
chr	1850887	1850893	-0.0912
chr	1850893	1850899	-0.0798
chr	1850899	1850900	-0.0684
chr	1850900	1850902	-0.0228
chr	1850902	1850914	-0.0114
chr	1850918	1850940	-0.0228
chr	1850940	1850941	-0.0114
chr	1850943	1850946	-0.0114
chr	1850946	1850948	-0.0228
chr	1850948	1850954	-0.0342
chr	1850954	1850955	-0.0456
chr	1850955	1850967	-0.0684
chr	1850967	1850976	-0.057
chr	1850976	1850977	-0.0114
chr	1850983	1851004	-0.0114
chr	1851061	1851062	-0.0798
chr	1851062	1851063	-0.4218
chr	1851063	1851064	-0.5472
chr	1851064	1851065	-0.5814
chr	1851065	1851067	-0.6042
chr	1851067	1851068	-0.6156
chr	1851068	1851080	-0.627
chr	1851080	1851083	-0.6156
chr	1851083	1851084	-0.5586
chr	1851084	1851085	-0.057
chr	1851085	1851090	-0.0114
chr	1851194	1851210	-0.0114
chr	1851522	1851539	-0.0114
chr	1851615	1851635	-0.0114
chr	1851675	1851688	-0.0456
chr	1851688	1851696	-0.057
chr	1851696	1851697	-0.0114
chr	1851697	1851710	-0.0228
chr	1851710	1851723	-0.0114
chr	1851730	1851753	-0.0114
chr	1851944	1851951	-0.0114
chr	1851951	1851952	-0.0228
chr	1851952	1851953	-0.1254
chr	1851953	1851955	-0.1368
chr	1851955	1851956	-0.1482
chr	1851956	1851958	-0.171
chr	1851958	1851959	-0.1824
chr	1851959	1851965	-0.2052
chr	1851965	1851974	-0.1938
chr	1851974	1851981	-0.0342
chr	1852073	1852078	-0.0114
chr	1852078	1852085	-0.0228
chr	1852085	1852097	-0.0342
chr	1852097	1852099	-0.0228
chr	1852099	1852112	-0.0114
chr	1852154	1852155	-0.0114
chr	1852155	1852156	-0.0342
chr	1852156	1852157	-0.0798
chr	1852157	1852158	-0.1026
chr	1852158	1852160	-0.114
chr	1852160	1852161	-0.4446
chr	1852161	1852162	-2.0064
chr	1852162	1852163	-5.7912
chr	1852163	1852164	-7.1364
chr	1852164	1852165	-7.239
chr	1852165	1852166	-7.3302
chr	1852166	1852176	-7.353
chr	1852176	1852177	-7.296
chr	1852177	1852181	-7.2846
chr	1852181	1852182	-7.2732
chr	1852182	1852183	-7.0566
chr	1852183	1852184	-0.285
chr	1852184	1852187	-0.2622
chr	1852187	1852188	-0.2508
chr	1852188	1852189	-0.057
chr	1852189	1852191	-0.0228
chr	1852191	1852194	-0.0114
chr	1852211	1852232	-0.0114
chr	1852244	1852249	-0.0342
chr	1852249	1852252	-0.0456
chr	1852252	1852258	-0.057
chr	1852258	1852264	-0.0684
chr	1852264	1852266	-0.057
chr	1852266	1852271	-0.0342
chr	1852271	1852275	-0.0114
chr	1852275	1852278	-0.0342
chr	1852278	1852295	-0.0228
chr	1852295	1852296	-0.0114
chr	1852317	1852318	-0.0228
chr	1852318	1852319	-0.0684
chr	1852319	1852320	-1.0716
chr	1852320	1852321	-1.2198
chr	1852321	1852322	-1.254
chr	1852322	1852324	-1.4136
chr	1852324	1852325	-1.425
chr	1852325	1852337	-1.4364
chr	1852337	1852340	-1.425
chr	1852340	1852341	-0.5016
chr	1852341	1852342	-0.2394
chr	1852342	1852343	-0.0798
chr	1852343	1852345	-0.0684
chr	1852345	1852346	-0.0456
chr	1852346	1852347	-0.0114
chr	1852362	1852381	-0.0114
chr	1852381	1852384	-0.0228
chr	1852384	1852385	-0.0342
chr	1852385	1852387	-0.0684
chr	1852387	1852402	-0.0798
chr	1852402	1852405	-0.0684
chr	1852405	1852407	-0.057
chr	1852407	1852408	-0.0228
chr	1852408	1852413	-0.0114
chr	1852413	1852415	-0.057
chr	1852415	1852426	-0.171
chr	1852426	1852430	-0.1596
chr	1852430	1852434	-0.1482
chr	1852434	1852436	-0.0342
chr	1852436	1852439	-0.0114
chr	1852439	1852441	-0.057
chr	1852441	1852442	-0.0684
chr	1852442	1852443	-0.057
chr	1852443	1852458	-0.0684
chr	1852458	1852460	-0.057
chr	1852460	1852461	-0.0456
chr	1852461	1852463	-0.0114
chr	1852490	1852491	-0.057
chr	1852491	1852494	-0.0684
chr	1852494	1852500	-0.0798
chr	1852500	1852511	-0.0912
chr	1852511	1852512	-0.1026
chr	1852512	1852515	-0.0456
chr	1852515	1852516	-0.057
chr	1852516	1852517	-0.2052
chr	1852517	1852518	-0.2166
chr	1852518	1852521	-0.228
chr	1852521	1852526	-0.2394
chr	1852526	1852527	-0.2508
chr	1852527	1852531	-0.2622
chr	1852531	1852535	-0.2508
chr	1852535	1852538	-0.2394
chr	1852538	1852543	-0.0456
chr	1852543	1852545	-0.0228
chr	1852545	1852546	-0.0342
chr	1852546	1852549	-0.0228
chr	1852549	1852565	-0.0114
chr	1852571	1852574	-0.0114
chr	1852574	1852575	-0.0798
chr	1852575	1852580	-0.171
chr	1852580	1852582	-0.1824
chr	1852582	1852587	-0.1938
chr	1852587	1852592	-0.2166
chr	1852592	1852596	-0.2052
chr	1852596	1852597	-0.171
chr	1852597	1852598	-0.0456
chr	1852598	1852603	-0.0342
chr	1852603	1852604	-0.0684
chr	1852604	1852605	-0.228
chr	1852605	1852606	-0.4104
chr	1852606	1852607	-0.4674
chr	1852607	1852608	-0.6042
chr	1852608	1852609	-0.8094
chr	1852609	1852611	-0.8892
chr	1852611	1852613	-0.9006
chr	1852613	1852620	-0.9234
chr	1852620	1852624	-0.9006
chr	1852624	1852627	-0.8892
chr	1852627	1852628	-0.8208
chr	1852628	1852629	-0.7752
chr	1852629	1852633	-0.0798
chr	1852633	1852634	-0.057
chr	1852634	1852635	-0.0342
chr	1852635	1852643	-0.0228
chr	1852854	1852869	-0.0114
chr	1852869	1852877	-0.0228
chr	1852877	1852886	-0.0114
chr	1852886	1852892	-0.0228
chr	1852892	1852893	-0.0114
chr	1852893	1852910	-0.0228
chr	1853107	1853108	-0.0114
chr	1853108	1853109	-0.0342
chr	1853109	1853129	-0.0456
chr	1853129	1853139	-0.0114
chr	1853156	1853157	-0.171
chr	1853157	1853161	-0.228
chr	1853161	1853162	-0.2394
chr	1853162	1853178	-0.2508
chr	1853178	1853186	-0.0114
chr	1853280	1853301	-0.0114
chr	1853301	1853303	-0.1596
chr	1853303	1853305	-0.171
chr	1853305	1853322	-0.2052
chr	1853322	1853327	-0.0456
chr	1853454	1853461	-0.0228
chr	1853461	1853471	-0.0342
chr	1853471	1853472	-0.0228
chr	1853472	1853481	-0.0342
chr	1853481	1853499	-0.0456
chr	1853499	1853506	-0.0228
chr	1853529	1853533	-0.0114
chr	1853533	1853543	-0.0228
chr	1853543	1853550	-0.0342
chr	1853550	1853563	-0.0228
chr	1853563	1853565	-0.0114
chr	1853566	1853568	-0.0114
chr	1853568	1853584	-0.0228
chr	1853624	1853627	-0.0114
chr	1853627	1853649	-0.1254
chr	1853755	1853756	-0.0114
chr	1853756	1853774	-0.0228
chr	1853774	1853777	-0.0114
chr	1853902	1853909	-0.0114
chr	1853909	1853924	-0.0228
chr	1853924	1853931	-0.0114
chr	1854046	1854047	-0.0114
chr	1854047	1854048	-0.0228
chr	1854048	1854050	-0.0798
chr	1854050	1854059	-0.0912
chr	1854059	1854068	-0.1026
chr	1854068	1854072	-0.0798
chr	1854072	1854078	-0.0114
chr	1854082	1854103	-0.0114
chr	1854137	1854160	-0.0114
chr	1854179	1854182	-0.0114
chr	1854182	1854183	-0.0228
chr	1854183	1854204	-0.0342
chr	1854204	1854208	-0.0114
chr	1854208	1854226	-0.0228
chr	1854226	1854229	-0.0114
chr	1854403	1854420	-0.0114
chr	1854676	1854698	-0.0114
chr	1855341	1855342	-0.0114
chr	1855342	1855363	-0.0228
chr	1856027	1856029	-0.0228
chr	1856029	1856053	-0.0342
chr	1856053	1856054	-0.0114
chr	1856067	1856088	-0.0114
chr	1856272	1856293	-0.0114
chr	1856564	1856589	-0.0114
chr	1856597	1856615	-0.0114
chr	1856634	1856661	-0.0114
chr	1856930	1856932	-0.0114
chr	1856932	1856953	-0.0684
chr	1856953	1856954	-0.0114
chr	1856958	1856965	-0.0114
chr	1856965	1856982	-0.0456
chr	1856982	1856984	-0.0342
chr	1856984	1856987	-0.0114
chr	1856988	1857009	-0.0114
chr	1857010	1857012	-0.0114
chr	1857012	1857014	-0.0228
chr	1857014	1857031	-0.0342
chr	1857031	1857035	-0.0114
chr	1857113	1857120	-0.0114
chr	1857120	1857134	-0.0228
chr	1857134	1857141	-0.0114
chr	1857361	1857382	-0.0456
chr	1857382	1857383	-0.0228
chr	1857605	1857607	-0.0114
chr	1857607	1857626	-0.0228
chr	1857626	1857628	-0.0114
chr	1857645	1857667	-0.0342
chr	1857731	1857733	-0.1026
chr	1857733	1857734	-0.1254
chr	1857734	1857752	-0.1368
chr	1857752	1857754	-0.0228
chr	1858034	1858054	-0.0114
chr	1858203	1858224	-0.0684
chr	1858336	1858357	-0.0114
chr	1858358	1858378	-0.0114
chr	1858395	1858396	-0.0114
chr	1858396	1858417	-0.0228
chr	1858425	1858432	-0.0228
chr	1858432	1858433	-0.0456
chr	1858433	1858452	-0.057
chr	1858452	1858453	-0.0342
chr	1858526	1858548	-0.0114
chr	1858641	1858663	-0.0228
chr	1858709	1858730	-0.0114
chr	1858781	1858803	-0.0114
chr	1858804	1858824	-0.0114
chr	1858879	1858881	-0.0342
chr	1858881	1858882	-0.057
chr	1858882	1858883	-0.171
chr	1858883	1858887	-0.1938
chr	1858887	1858904	-0.2052
chr	1858904	1858905	-0.1938
chr	1858905	1858908	-0.0114
chr	1858983	1858984	-0.0228
chr	1858984	1858985	-0.285
chr	1858985	1858986	-0.342
chr	1858986	1859005	-0.3762
chr	1859005	1859006	-0.3534
chr	1859006	1859007	-0.0114
chr	1859062	1859085	-0.0114
chr	1859099	1859100	-0.057
chr	1859100	1859101	-0.114
chr	1859101	1859102	-0.1938
chr	1859102	1859111	-0.2052
chr	1859111	1859117	-0.2166
chr	1859117	1859121	-0.2052
chr	1859121	1859122	-0.0798
chr	1859122	1859123	-0.0684
chr	1859123	1859124	-0.0228
chr	1859124	1859128	-0.0114
chr	1859160	1859161	-0.0114
chr	1859161	1859164	-0.0228
chr	1859164	1859165	-0.0456
chr	1859165	1859167	-0.0912
chr	1859167	1859168	-0.1254
chr	1859168	1859184	-0.1368
chr	1859184	1859186	-0.1254
chr	1859186	1859188	-0.0684
chr	1859263	1859266	-0.0114
chr	1859266	1859268	-0.0228
chr	1859268	1859273	-0.0342
chr	1859273	1859275	-0.0456
chr	1859275	1859276	-0.0684
chr	1859276	1859280	-0.0798
chr	1859280	1859287	-0.0912
chr	1859287	1859289	-0.0684
chr	1859289	1859296	-0.057
chr	1859296	1859298	-0.0114
chr	1859313	1859330	-0.0114
chr	1859330	1859333	-0.0228
chr	1859333	1859356	-0.0114
chr	1859356	1859376	-0.0228
chr	1859543	1859548	-0.0114
chr	1859548	1859565	-0.0228
chr	1859565	1859566	-0.0114
chr	1859596	1859615	-0.0114
chr	1859658	1859661	-0.0114
chr	1859661	1859664	-0.0228
chr	1859664	1859677	-0.0342
chr	1859677	1859678	-0.0684
chr	1859678	1859679	-1.7784
chr	1859679	1859680	-1.7898
chr	1859680	1859681	-1.9266
chr	1859681	1859682	-2.1432
chr	1859682	1859683	-2.1774
chr	1859683	1859684	-2.2002
chr	1859684	1859685	-2.2572
chr	1859685	1859686	-2.3142
chr	1859686	1859689	-2.6334
chr	1859689	1859690	-2.622
chr	1859690	1859691	-2.6334
chr	1859691	1859694	-2.6448
chr	1859694	1859699	-2.6334
chr	1859699	1859700	-2.6106
chr	1859700	1859706	-2.3028
chr	1859706	1859710	-2.109
chr	1859710	1859711	-1.8012
chr	1859711	1859712	-0.7752
chr	1859712	1859713	-0.5814
chr	1859713	1859714	-0.1368
chr	1859714	1859715	-0.1254
chr	1859715	1859716	-0.171
chr	1859716	1859724	-0.2052
chr	1859724	1859729	-0.2166
chr	1859729	1859730	-0.1938
chr	1859730	1859732	-0.1824
chr	1859732	1859733	-0.1254
chr	1859733	1859734	-0.0228
chr	1859734	1859759	-0.0114
chr	1859830	1859838	-0.0114
chr	1859838	1859839	-0.0342
chr	1859839	1859841	-0.0456
chr	1859841	1859842	-0.228
chr	1859842	1859843	-0.3078
chr	1859843	1859844	-0.6954
chr	1859844	1859854	-0.741
chr	1859854	1859857	-0.7638
chr	1859857	1859858	-0.7866
chr	1859858	1859862	-0.8436
chr	1859862	1859863	-0.8664
chr	1859863	1859864	-0.7866
chr	1859864	1859865	-0.6726
chr	1859865	1859872	-0.1482
chr	1859872	1859876	-0.1596
chr	1859876	1859880	-0.1254
chr	1859880	1859885	-0.114
chr	1859885	1859888	-0.0342
chr	1859888	1859889	-0.0684
chr	1859889	1859891	-0.0912
chr	1859891	1859892	-0.0798
chr	1859892	1859897	-0.0684
chr	1859897	1859903	-0.057
chr	1859903	1859909	-0.0684
chr	1859909	1859910	-0.0456
chr	1859910	1859911	-0.0228
chr	1859911	1859912	-0.0342
chr	1859912	1859914	-0.0456
chr	1859914	1859916	-0.057
chr	1859916	1859918	-0.0456
chr	1859918	1859923	-0.057
chr	1859923	1859924	-0.1254
chr	1859924	1859925	-0.1482
chr	1859925	1859927	-0.1596
chr	1859927	1859928	-0.171
chr	1859928	1859930	-0.1824
chr	1859930	1859931	-0.285
chr	1859931	1859935	-0.3192
chr	1859935	1859938	-0.3306
chr	1859938	1859939	-0.342
chr	1859939	1859940	-0.3534
chr	1859940	1859941	-0.342
chr	1859941	1859943	-0.3306
chr	1859943	1859944	-0.2736
chr	1859944	1859946	-0.2166
chr	1859946	1859948	-0.228
chr	1859948	1859949	-0.2736
chr	1859949	1859950	-0.2622
chr	1859950	1859951	-0.2736
chr	1859951	1859952	-0.2622
chr	1859952	1859955	-0.1938
chr	1859955	1859957	-0.1824
chr	1859957	1859958	-0.1938
chr	1859958	1859968	-0.1026
chr	1859968	1859972	-0.0912
chr	1859972	1859975	-0.0798
chr	1859975	1859976	-0.0684
chr	1859976	1859977	-0.0114
chr	1860000	1860001	-0.0228
chr	1860001	1860021	-0.0342
chr	1860036	1860037	-0.0228
chr	1860037	1860038	-0.057
chr	1860038	1860042	-0.0912
chr	1860042	1860059	-0.1026
chr	1860060	1860067	-0.0114
chr	1860067	1860087	-0.0228
chr	1860087	1860098	-0.0114
chr	1860098	1860102	-0.0342
chr	1860102	1860103	-0.0228
chr	1860103	1860106	-0.0456
chr	1860106	1860107	-0.0798
chr	1860107	1860108	-0.0912
chr	1860108	1860109	-0.2508
chr	1860109	1860110	-0.2736
chr	1860110	1860111	-0.7068
chr	1860111	1860112	-1.5276
chr	1860112	1860113	-3.8076
chr	1860113	1860114	-3.8646
chr	1860114	1860115	-4.047
chr	1860115	1860116	-4.1268
chr	1860116	1860117	-4.2978
chr	1860117	1860118	-4.3548
chr	1860118	1860130	-4.3662
chr	1860130	1860133	-4.3548
chr	1860133	1860134	-0.2736
chr	1860134	1860138	-0.228
chr	1860138	1860139	-0.171
chr	1860139	1860144	-0.0228
chr	1860144	1860145	-0.0342
chr	1860145	1860146	-0.057
chr	1860146	1860147	-0.0912
chr	1860147	1860148	-0.1368
chr	1860148	1860150	-0.1482
chr	1860150	1860159	-0.1596
chr	1860159	1860166	-0.171
chr	1860166	1860167	-0.057
chr	1860167	1860171	-0.0456
chr	1860171	1860177	-0.0228
chr	1860178	1860180	-0.0798
chr	1860180	1860198	-0.0912
chr	1860198	1860205	-0.0798
chr	1860205	1860206	-0.0114
chr	1860206	1860227	-0.0228
chr	1860231	1860232	-0.0342
chr	1860232	1860236	-0.0456
chr	1860236	1860238	-0.0912
chr	1860238	1860239	-0.1026
chr	1860239	1860240	-0.1254
chr	1860240	1860241	-0.1368
chr	1860241	1860242	-0.1824
chr	1860242	1860243	-1.2996
chr	1860243	1860244	-1.653
chr	1860244	1860245	-1.8012
chr	1860245	1860246	-1.9038
chr	1860246	1860247	-1.938
chr	1860247	1860248	-1.9608
chr	1860248	1860249	-1.9836
chr	1860249	1860250	-2.0406
chr	1860250	1860251	-2.109
chr	1860251	1860255	-2.2116
chr	1860255	1860261	-2.223
chr	1860261	1860263	-2.2116
chr	1860263	1860264	-2.1888
chr	1860264	1860265	-2.0634
chr	1860265	1860266	-1.9494
chr	1860266	1860267	-0.1938
chr	1860267	1860271	-0.1824
chr	1860271	1860272	-0.1254
chr	1860272	1860275	-0.0456
chr	1860275	1860284	-0.0114
chr	1860284	1860285	-0.0228
chr	1860285	1860286	-0.1368
chr	1860286	1860287	-0.1938
chr	1860287	1860288	-0.285
chr	1860288	1860289	-0.3306
chr	1860289	1860290	-1.026
chr	1860290	1860294	-1.1514
chr	1860294	1860295	-1.4706
chr	1860295	1860305	-1.5732
chr	1860305	1860306	-1.5618
chr	1860306	1860307	-1.5504
chr	1860307	1860311	-1.4934
chr	1860311	1860312	-0.2052
chr	1860312	1860316	-0.1824
chr	1860316	1860317	-0.0114
chr	1860317	1860318	-0.0342
chr	1860318	1860320	-0.057
chr	1860320	1860321	-0.0684
chr	1860321	1860338	-0.0912
chr	1860338	1860339	-0.1026
chr	1860339	1860343	-0.0342
chr	1860343	1860346	-0.0228
chr	1860346	1860352	-0.0342
chr	1860352	1860353	-0.0456
chr	1860353	1860354	-0.057
chr	1860354	1860359	-0.114
chr	1860359	1860360	-0.1026
chr	1860360	1860361	-0.114
chr	1860361	1860373	-0.1026
chr	1860373	1860374	-0.0798
chr	1860374	1860375	-0.0684
chr	1860375	1860380	-0.0456
chr	1860380	1860381	-0.0114
chr	1860391	1860396	-0.0114
chr	1860396	1860408	-0.0228
chr	1860408	1860418	-0.0114
chr	1860422	1860427	-0.0114
chr	1860427	1860445	-0.0228
chr	1860445	1860446	-0.0342
chr	1860446	1860447	-0.057
chr	1860447	1860448	-0.0798
chr	1860448	1860449	-0.114
chr	1860449	1860467	-0.0912
chr	1860467	1860469	-0.057
chr	1860469	1860471	-0.0114
chr	1860471	1860473	-0.0228
chr	1860473	1860481	-0.0114
chr	1860481	1860488	-0.0228
chr	1860488	1860500	-0.0114
chr	1860543	1860564	-0.0114
chr	1860587	1860603	-0.0114
chr	1860603	1860604	-0.057
chr	1860604	1860605	-0.1026
chr	1860605	1860606	-0.1482
chr	1860606	1860607	-0.1596
chr	1860607	1860608	-0.228
chr	1860608	1860610	-0.2166
chr	1860610	1860612	-0.228
chr	1860612	1860614	-0.2508
chr	1860614	1860616	-0.2622
chr	1860616	1860626	-0.2964
chr	1860626	1860628	-0.3306
chr	1860628	1860633	-0.3078
chr	1860633	1860635	-0.2964
chr	1860635	1860636	-0.3192
chr	1860636	1860637	-0.2736
chr	1860637	1860638	-0.285
chr	1860638	1860639	-0.3078
chr	1860639	1860641	-0.342
chr	1860641	1860642	-0.4902
chr	1860642	1860643	-0.5244
chr	1860643	1860644	-0.57
chr	1860644	1860646	-0.5814
chr	1860646	1860647	-0.5928
chr	1860647	1860648	-0.6612
chr	1860648	1860649	-0.9804
chr	1860649	1860650	-1.1514
chr	1860650	1860651	-1.425
chr	1860651	1860652	-1.8468
chr	1860652	1860653	-2.0292
chr	1860653	1860654	-2.5308
chr	1860654	1860655	-2.736
chr	1860655	1860657	-3.4086
chr	1860657	1860658	-3.4656
chr	1860658	1860659	-3.5112
chr	1860659	1860660	-3.5226
chr	1860660	1860663	-3.4998
chr	1860663	1860665	-3.4656
chr	1860665	1860669	-3.4086
chr	1860669	1860670	-3.2604
chr	1860670	1860671	-3.2376
chr	1860671	1860672	-2.9526
chr	1860672	1860673	-2.8158
chr	1860673	1860676	-2.85
chr	1860676	1860677	-0.1482
chr	1860677	1860678	-0.1368
chr	1860678	1860693	-0.0798
chr	1860693	1860694	-0.0228
chr	1860694	1860697	-0.0114
chr	1860697	1860699	-0.0228
chr	1860699	1860700	-0.0114
chr	1860700	1860704	-0.0684
chr	1860704	1860707	-0.0912
chr	1860707	1860719	-0.1026
chr	1860719	1860721	-0.0798
chr	1860721	1860726	-0.0342
chr	1860726	1860732	-0.0228
chr	1860791	1860812	-0.0114
chr	1860932	1860949	-0.0228
chr	1860949	1860951	-0.0114
chr	1861204	1861206	-0.0114
chr	1861206	1861208	-0.0342
chr	1861208	1861209	-0.0798
chr	1861209	1861220	-0.1254
chr	1861220	1861225	-0.1368
chr	1861225	1861228	-0.1482
chr	1861228	1861229	-0.1254
chr	1861229	1861230	-0.0798
chr	1861230	1861246	-0.0456
chr	1861246	1861249	-0.057
chr	1861249	1861251	-0.0798
chr	1861251	1861253	-0.0912
chr	1861253	1861255	-0.1254
chr	1861255	1861268	-0.114
chr	1861268	1861269	-0.1026
chr	1861269	1861273	-0.0342
chr	1861331	1861341	-0.0114
chr	1861341	1861342	-0.0228
chr	1861342	1861343	-0.6156
chr	1861343	1861344	-0.627
chr	1861344	1861345	-0.6612
chr	1861345	1861346	-0.7182
chr	1861346	1861347	-0.741
chr	1861347	1861348	-0.7296
chr	1861348	1861349	-0.741
chr	1861349	1861363	-0.7524
chr	1861363	1861364	-0.741
chr	1861364	1861366	-0.0228
chr	1861366	1861368	-0.0114
chr	1861368	1861384	-0.0228
chr	1861384	1861385	-0.0114
chr	1861407	1861408	-0.1026
chr	1861408	1861410	-0.1596
chr	1861410	1861411	-0.1824
chr	1861411	1861412	-0.1938
chr	1861412	1861427	-0.2166
chr	1861427	1861428	-0.2052
chr	1861428	1861431	-0.0228
chr	1861431	1861433	-0.0114
chr	1861474	1861475	-0.0684
chr	1861475	1861476	-1.0488
chr	1861476	1861477	-1.3338
chr	1861477	1861478	-1.4592
chr	1861478	1861479	-1.482
chr	1861479	1861484	-1.5276
chr	1861484	1861497	-1.539
chr	1861497	1861504	-0.0456
chr	1861504	1861510	-0.0114
chr	1861573	1861574	-0.0114
chr	1861574	1861575	-0.0228
chr	1861575	1861596	-0.057
chr	1861596	1861597	-0.0456
chr	1861597	1861605	-0.057
chr	1861605	1861616	-0.0798
chr	1861616	1861618	-0.0912
chr	1861618	1861623	-0.0342
chr	1861623	1861625	-0.0228
chr	1861625	1861638	-0.0114
chr	1861885	1861886	-0.0114
chr	1861886	1861887	-0.0342
chr	1861887	1861888	-0.057
chr	1861888	1861907	-0.0912
chr	1861907	1861908	-0.0798
chr	1861908	1861909	-0.0228
chr	1861909	1861911	-0.0114
chr	1861911	1861915	-0.0342
chr	1861915	1861916	-0.0798
chr	1861916	1861921	-0.1026
chr	1861921	1861933	-0.114
chr	1861933	1861938	-0.0798
chr	1861954	1861956	-0.0114
chr	1861956	1861957	-0.0228
chr	1861957	1861978	-0.0342
chr	1861993	1861995	-0.0114
chr	1861995	1861998	-0.0228
chr	1861998	1862000	-0.0912
chr	1862000	1862014	-0.1026
chr	1862014	1862015	-0.114
chr	1862015	1862016	-0.2736
chr	1862016	1862018	-0.342
chr	1862018	1862020	-0.3534
chr	1862020	1862037	-0.285
chr	1862037	1862038	-0.0114
chr	1862051	1862073	-0.0114
chr	1862120	1862121	-0.0684
chr	1862121	1862140	-0.0798
chr	1862140	1862143	-0.057
chr	1862145	1862147	-0.0114
chr	1862147	1862163	-0.0228
chr	1862165	1862186	-0.0114
chr	1862203	1862205	-0.0114
chr	1862205	1862208	-0.0228
chr	1862208	1862225	-0.0342
chr	1862225	1862229	-0.0228
chr	1862229	1862230	-0.0114
chr	1862257	1862279	-0.0114
chr	1862296	1862318	-0.0114
chr	1862340	1862343	-0.0114
chr	1862343	1862344	-0.057
chr	1862344	1862346	-0.0912
chr	1862346	1862352	-0.1026
chr	1862352	1862366	-0.114
chr	1862366	1862371	-0.0114
chr	1862394	1862405	-0.0456
chr	1862405	1862414	-0.057
chr	1862414	1862416	-0.0228
chr	1862416	1862427	-0.0114
chr	1862427	1862428	-0.0228
chr	1862428	1862431	-0.0342
chr	1862431	1862448	-0.0456
chr	1862448	1862449	-0.0342
chr	1862449	1862450	-0.0228
chr	1862450	1862453	-0.0114
chr	1862474	1862490	-0.0228
chr	1862490	1862493	-0.0342
chr	1862493	1862496	-0.0456
chr	1862496	1862506	-0.0228
chr	1862506	1862507	-0.0114
chr	1862507	1862508	-0.171
chr	1862508	1862517	-0.1938
chr	1862517	1862529	-0.1824
chr	1862529	1862534	-0.0228
chr	1862544	1862552	-0.0114
chr	1862552	1862561	-0.0228
chr	1862561	1862571	-0.0342
chr	1862571	1862578	-0.0228
chr	1862578	1862581	-0.0114
chr	1862581	1862582	-0.0228
chr	1862582	1862585	-0.057
chr	1862585	1862587	-0.0684
chr	1862587	1862598	-0.0798
chr	1862598	1862599	-0.0912
chr	1862599	1862603	-0.1026
chr	1862603	1862604	-0.0798
chr	1862604	1862618	-0.0342
chr	1862618	1862619	-0.0114
chr	1862619	1862620	-0.0684
chr	1862620	1862621	-0.0798
chr	1862621	1862622	-0.1026
chr	1862622	1862623	-0.1482
chr	1862623	1862628	-0.1368
chr	1862628	1862630	-0.1482
chr	1862630	1862641	-0.1596
chr	1862641	1862656	-0.0228
chr	1862702	1862717	-0.0114
chr	1862717	1862722	-0.0228
chr	1862722	1862740	-0.0114
chr	1862759	1862760	-0.0228
chr	1862760	1862763	-0.0456
chr	1862763	1862765	-0.057
chr	1862765	1862772	-0.0684
chr	1862772	1862777	-0.0798
chr	1862777	1862786	-0.0456
chr	1862786	1862788	-0.0342
chr	1862788	1862793	-0.0228
chr	1862793	1862796	-0.0114
chr	1862796	1862809	-0.057
chr	1862809	1862816	-0.0684
chr	1862816	1862817	-0.0114
chr	1862817	1862830	-0.0228
chr	1862830	1862831	-0.0114
chr	1862831	1862832	-0.0342
chr	1862832	1862833	-0.057
chr	1862833	1862834	-0.1482
chr	1862834	1862850	-0.1824
chr	1862850	1862851	-0.171
chr	1862851	1862852	-0.1596
chr	1862852	1862853	-0.1368
chr	1862853	1862854	-0.1254
chr	1862854	1862855	-0.0114
chr	1862885	1862886	-0.0228
chr	1862886	1862907	-0.0342
chr	1862937	1862938	-0.057
chr	1862938	1862959	-0.114
chr	1863095	1863096	-0.0114
chr	1863096	1863114	-0.0228
chr	1863114	1863117	-0.0114
chr	1863178	1863180	-0.0114
chr	1863180	1863181	-0.057
chr	1863181	1863182	-0.114
chr	1863182	1863183	-0.228
chr	1863183	1863200	-0.2736
chr	1863200	1863201	-0.2622
chr	1863201	1863202	-0.0456
chr	1863229	1863259	-0.0114
chr	1863268	1863271	-0.0114
chr	1863271	1863272	-0.0228
chr	1863272	1863276	-0.0342
chr	1863276	1863277	-0.0456
chr	1863277	1863278	-0.0684
chr	1863278	1863296	-0.1026
chr	1863296	1863297	-0.0798
chr	1863297	1863299	-0.0684
chr	1863353	1863354	-0.0114
chr	1863354	1863374	-0.0342
chr	1863374	1863380	-0.0114
chr	1863433	1863442	-0.0228
chr	1863442	1863444	-0.0342
chr	1863444	1863445	-0.0456
chr	1863445	1863449	-0.057
chr	1863449	1863453	-0.0684
chr	1863453	1863454	-0.0798
chr	1863454	1863455	-0.0684
chr	1863455	1863457	-0.057
chr	1863457	1863465	-0.0684
chr	1863465	1863466	-0.0456
chr	1863466	1863472	-0.0342
chr	1863472	1863474	-0.0456
chr	1863474	1863475	-0.057
chr	1863475	1863476	-0.1596
chr	1863476	1863477	-0.4446
chr	1863477	1863478	-1.0602
chr	1863478	1863479	-1.1172
chr	1863479	1863481	-1.6986
chr	1863481	1863483	-1.7214
chr	1863483	1863497	-1.7442
chr	1863497	1863498	-1.7328
chr	1863498	1863500	-0.6156
chr	1863518	1863526	-0.0114
chr	1863526	1863527	-0.0456
chr	1863527	1863530	-0.057
chr	1863530	1863531	-0.0798
chr	1863531	1863532	-0.1026
chr	1863532	1863533	-0.1254
chr	1863533	1863534	-0.1482
chr	1863534	1863537	-0.1596
chr	1863537	1863544	-0.171
chr	1863544	1863548	-0.1596
chr	1863548	1863549	-0.1254
chr	1863549	1863554	-0.0684
chr	1863554	1863557	-0.0228
chr	1863562	1863564	-0.0342
chr	1863564	1863567	-0.0456
chr	1863567	1863584	-0.057
chr	1863584	1863586	-0.0114
chr	1863587	1863588	-0.0114
chr	1863588	1863592	-0.0228
chr	1863592	1863594	-0.0456
chr	1863594	1863606	-0.057
chr	1863606	1863610	-0.0684
chr	1863610	1863611	-0.0798
chr	1863611	1863612	-0.0684
chr	1863612	1863613	-0.0798
chr	1863613	1863616	-0.114
chr	1863616	1863617	-0.1026
chr	1863617	1863620	-0.0798
chr	1863620	1863626	-0.0912
chr	1863626	1863629	-0.0798
chr	1863629	1863631	-0.0684
chr	1863631	1863633	-0.057
chr	1863633	1863634	-0.0342
chr	1863634	1863638	-0.0114
chr	1863691	1863711	-0.0114
chr	1863747	1863752	-0.0114
chr	1863752	1863754	-0.0342
chr	1863754	1863760	-0.0456
chr	1863760	1863769	-0.057
chr	1863769	1863770	-0.0684
chr	1863770	1863776	-0.0912
chr	1863776	1863777	-0.057
chr	1863777	1863778	-0.0684
chr	1863778	1863779	-0.057
chr	1863779	1863789	-0.0684
chr	1863789	1863790	-0.0798
chr	1863790	1863792	-0.1254
chr	1863792	1863793	-0.1482
chr	1863793	1863794	-0.1596
chr	1863794	1863795	-0.171
chr	1863795	1863798	-0.1824
chr	1863798	1863800	-0.171
chr	1863800	1863813	-0.1824
chr	1863813	1863814	-0.1482
chr	1863814	1863818	-0.0114
chr	1863818	1863822	-0.0228
chr	1863822	1863823	-0.0114
chr	1863823	1863824	-0.0228
chr	1863824	1863825	-0.0342
chr	1863825	1863826	-0.0456
chr	1863826	1863827	-0.0798
chr	1863827	1863828	-0.114
chr	1863828	1863834	-0.1254
chr	1863834	1863836	-0.2052
chr	1863836	1863841	-0.2736
chr	1863841	1863842	-0.285
chr	1863842	1863845	-0.2964
chr	1863845	1863846	-0.285
chr	1863846	1863848	-0.2052
chr	1863848	1863853	-0.1938
chr	1863853	1863854	-0.1026
chr	1863854	1863855	-0.1368
chr	1863855	1863859	-0.1824
chr	1863859	1863868	-0.1938
chr	1863868	1863869	-0.171
chr	1863869	1863873	-0.1596
chr	1863873	1863874	-0.1482
chr	1863874	1863875	-0.114
chr	1863875	1863880	-0.0456
chr	1863895	1863896	-0.0342
chr	1863896	1863897	-0.057
chr	1863897	1863898	-0.1026
chr	1863898	1863899	-0.1368
chr	1863899	1863900	-0.1938
chr	1863900	1863901	-0.4104
chr	1863901	1863902	-0.9006
chr	1863902	1863903	-0.9234
chr	1863903	1863916	-0.969
chr	1863916	1863919	-0.9462
chr	1863919	1863921	-0.855
chr	1863921	1863922	-0.8664
chr	1863922	1863923	-0.456
chr	1863923	1863924	-0.057
chr	1863924	1863925	-0.114
chr	1863925	1863926	-0.2508
chr	1863926	1863927	-0.6384
chr	1863927	1863928	-0.8208
chr	1863928	1863929	-2.7018
chr	1863929	1863930	-2.7474
chr	1863930	1863931	-2.7588
chr	1863931	1863933	-2.793
chr	1863933	1863934	-2.7816
chr	1863934	1863945	-2.793
chr	1863945	1863946	-2.8044
chr	1863946	1863947	-2.736
chr	1863947	1863948	-2.7474
chr	1863948	1863963	-0.0342
chr	1863963	1863970	-0.0114
chr	1863998	1864006	-0.0114
chr	1864006	1864012	-0.0228
chr	1864012	1864013	-0.0342
chr	1864013	1864014	-0.057
chr	1864014	1864015	-0.2622
chr	1864015	1864016	-0.3306
chr	1864016	1864017	-0.5358
chr	1864017	1864018	-0.6156
chr	1864018	1864019	-0.7182
chr	1864019	1864020	-0.9006
chr	1864020	1864021	-4.3776
chr	1864021	1864022	-4.4916
chr	1864022	1864023	-4.5486
chr	1864023	1864024	-4.56
chr	1864024	1864030	-4.9476
chr	1864030	1864031	-5.2896
chr	1864031	1864032	-8.094
chr	1864032	1864033	-8.4018
chr	1864033	1864035	-9.69
chr	1864035	1864036	-9.7014
chr	1864036	1864037	-9.6672
chr	1864037	1864038	-9.69
chr	1864038	1864041	-9.6786
chr	1864041	1864042	-4.9362
chr	1864042	1864043	-4.9134
chr	1864043	1864045	-4.9248
chr	1864045	1864048	-4.9134
chr	1864048	1864051	-4.8792
chr	1864051	1864052	-4.8108
chr	1864052	1864053	-3.876
chr	1864053	1864054	-0.4902
chr	1864054	1864056	-0.4674
chr	1864056	1864058	-0.4218
chr	1864058	1864066	-0.0114
chr	1864066	1864067	-0.0228
chr	1864067	1864071	-0.0912
chr	1864071	1864072	-0.4674
chr	1864072	1864073	-0.5586
chr	1864073	1864074	-0.6498
chr	1864074	1864080	-0.6612
chr	1864080	1864083	-0.684
chr	1864083	1864085	-0.6726
chr	1864085	1864087	-0.684
chr	1864087	1864089	-0.6954
chr	1864089	1864090	-0.684
chr	1864090	1864091	-0.7068
chr	1864091	1864092	-0.741
chr	1864092	1864093	-0.7866
chr	1864093	1864095	-0.4332
chr	1864095	1864096	-0.5244
chr	1864096	1864097	-1.2426
chr	1864097	1864098	-1.2654
chr	1864098	1864099	-1.2996
chr	1864099	1864100	-1.4136
chr	1864100	1864101	-2.337
chr	1864101	1864102	-2.5194
chr	1864102	1864103	-2.7018
chr	1864103	1864104	-2.736
chr	1864104	1864106	-2.8272
chr	1864106	1864107	-3.5682
chr	1864107	1864108	-3.6366
chr	1864108	1864110	-3.7278
chr	1864110	1864111	-3.7506
chr	1864111	1864112	-3.7278
chr	1864112	1864114	-3.6024
chr	1864114	1864115	-3.5226
chr	1864115	1864116	-3.4086
chr	1864116	1864117	-3.3402
chr	1864117	1864118	-2.793
chr	1864118	1864121	-2.5764
chr	1864121	1864122	-2.5536
chr	1864122	1864123	-1.596
chr	1864123	1864126	-1.5846
chr	1864126	1864127	-0.2052
chr	1864127	1864128	-0.1938
chr	1864128	1864129	-0.0912
chr	1864129	1864131	-0.1026
chr	1864131	1864132	-0.0456
chr	1864132	1864134	-0.0342
chr	1864134	1864152	-0.0684
chr	1864152	1864153	-0.0798
chr	1864153	1864154	-0.0912
chr	1864154	1864155	-0.228
chr	1864155	1864156	-0.4104
chr	1864156	1864175	-0.456
chr	1864175	1864176	-0.4446
chr	1864176	1864177	-0.0684
chr	1864177	1864180	-0.0114
chr	1864180	1864182	-0.1938
chr	1864182	1864183	-0.2394
chr	1864183	1864201	-0.2736
chr	1864201	1864202	-0.1596
chr	1864202	1864203	-0.114
chr	1864203	1864204	-0.0684
chr	1864204	1864222	-0.0798
chr	1864222	1864224	-0.0456
chr	1864224	1864235	-0.0114
chr	1864239	1864256	-0.0114
chr	1864290	1864302	-0.0114
chr	1864302	1864307	-0.0456
chr	1864307	1864309	-0.057
chr	1864309	1864316	-0.0798
chr	1864316	1864321	-0.0684
chr	1864321	1864323	-0.0456
chr	1864323	1864337	-0.0342
chr	1864347	1864349	-0.0114
chr	1864349	1864361	-0.0228
chr	1864361	1864362	-0.0114
chr	1864362	1864369	-0.0228
chr	1864369	1864370	-0.0114
chr	1864378	1864380	-0.0114
chr	1864380	1864390	-0.0342
chr	1864390	1864392	-0.0456
chr	1864392	1864393	-0.057
chr	1864393	1864394	-0.2622
chr	1864394	1864396	-0.3078
chr	1864396	1864397	-0.3192
chr	1864397	1864402	-0.3306
chr	1864402	1864404	-0.2964
chr	1864404	1864414	-0.3078
chr	1864414	1864415	-0.1254
chr	1864415	1864416	-0.0456
chr	1864416	1864420	-0.0114
chr	1864420	1864423	-0.0228
chr	1864423	1864425	-0.0114
chr	1864425	1864428	-0.0228
chr	1864428	1864430	-0.0342
chr	1864430	1864431	-0.0456
chr	1864431	1864434	-0.0684
chr	1864434	1864435	-0.0798
chr	1864435	1864439	-0.1026
chr	1864439	1864441	-0.114
chr	1864441	1864444	-0.1026
chr	1864444	1864446	-0.1482
chr	1864446	1864451	-0.1368
chr	1864451	1864455	-0.1026
chr	1864455	1864456	-0.0912
chr	1864456	1864466	-0.057
chr	1864466	1864467	-0.0684
chr	1864467	1864469	-0.0114
chr	1864469	1864488	-0.0228
chr	1864495	1864512	-0.0114
chr	1864516	1864536	-0.0114
chr	1864602	1864603	-0.0228
chr	1864603	1864604	-0.057
chr	1864604	1864612	-0.0798
chr	1864612	1864613	-0.0912
chr	1864613	1864614	-0.1254
chr	1864614	1864616	-0.1482
chr	1864616	1864617	-0.285
chr	1864617	1864624	-0.2964
chr	1864624	1864638	-0.2166
chr	1864645	1864646	-0.0114
chr	1864646	1864647	-0.0798
chr	1864647	1864649	-0.114
chr	1864649	1864651	-0.1254
chr	1864651	1864668	-0.171
chr	1864668	1864669	-0.1368
chr	1864669	1864670	-0.0342
chr	1864670	1864671	-0.0228
chr	1864720	1864723	-0.0114
chr	1864723	1864724	-0.0228
chr	1864724	1864745	-0.0342
chr	1864745	1864762	-0.0114
chr	1864762	1864764	-0.0342
chr	1864764	1864765	-0.2736
chr	1864765	1864766	-0.456
chr	1864766	1864767	-0.4788
chr	1864767	1864768	-0.4902
chr	1864768	1864769	-0.5244
chr	1864769	1864770	-0.969
chr	1864770	1864771	-1.0488
chr	1864771	1864772	-1.1172
chr	1864772	1864773	-1.1628
chr	1864773	1864774	-1.368
chr	1864774	1864775	-1.3908
chr	1864775	1864776	-1.4022
chr	1864776	1864779	-1.425
chr	1864779	1864780	-1.6986
chr	1864780	1864781	-2.6904
chr	1864781	1864782	-2.9412
chr	1864782	1864783	-3.3744
chr	1864783	1864784	-3.3972
chr	1864784	1864785	-3.4656
chr	1864785	1864786	-3.4998
chr	1864786	1864787	-3.5112
chr	1864787	1864788	-3.5226
chr	1864788	1864789	-3.5112
chr	1864789	1864791	-3.0096
chr	1864791	1864792	-2.451
chr	1864792	1864794	-2.3256
chr	1864794	1864795	-2.3028
chr	1864795	1864796	-2.2116
chr	1864796	1864798	-2.2002
chr	1864798	1864800	-2.2572
chr	1864800	1864801	-2.2116
chr	1864801	1864803	-1.9038
chr	1864803	1864804	-1.8924
chr	1864804	1864806	-1.881
chr	1864806	1864807	-1.8354
chr	1864807	1864808	-0.1254
chr	1864808	1864810	-0.1368
chr	1864810	1864813	-0.1482
chr	1864813	1864814	-0.1938
chr	1864814	1864815	-0.2052
chr	1864815	1864817	-0.1824
chr	1864817	1864818	-0.1938
chr	1864818	1864819	-0.171
chr	1864819	1864820	-0.1596
chr	1864820	1864829	-0.1368
chr	1864829	1864830	-0.4218
chr	1864830	1864831	-0.4788
chr	1864831	1864833	-0.5016
chr	1864833	1864834	-0.5244
chr	1864834	1864835	-0.5358
chr	1864835	1864836	-0.513
chr	1864836	1864837	-0.5358
chr	1864837	1864839	-0.5472
chr	1864839	1864842	-0.5586
chr	1864842	1864847	-0.5814
chr	1864847	1864849	-0.5928
chr	1864849	1864851	-0.5814
chr	1864851	1864852	-0.399
chr	1864852	1864853	-0.9804
chr	1864853	1864854	-1.5048
chr	1864854	1864855	-1.6758
chr	1864855	1864856	-1.8354
chr	1864856	1864857	-1.9038
chr	1864857	1864858	-2.1888
chr	1864858	1864859	-3.021
chr	1864859	1864860	-5.13
chr	1864860	1864861	-5.1414
chr	1864861	1864862	-5.3124
chr	1864862	1864863	-5.472
chr	1864863	1864864	-5.5746
chr	1864864	1864865	-5.4834
chr	1864865	1864866	-5.4948
chr	1864866	1864867	-5.5404
chr	1864867	1864868	-5.586
chr	1864868	1864874	-5.5974
chr	1864874	1864875	-4.2978
chr	1864875	1864876	-4.3092
chr	1864876	1864877	-4.3206
chr	1864877	1864879	-4.0926
chr	1864879	1864880	-3.9444
chr	1864880	1864881	-1.0602
chr	1864881	1864882	-0.8208
chr	1864882	1864883	-0.6384
chr	1864883	1864884	-0.6042
chr	1864884	1864885	-0.3762
chr	1864885	1864886	-0.3648
chr	1864886	1864898	-0.0798
chr	1864898	1864905	-0.0342
chr	1864905	1864909	-0.0228
chr	1864909	1864910	-0.0114
chr	1864910	1864911	-0.0228
chr	1864911	1864912	-0.0114
chr	1864912	1864913	-0.057
chr	1864913	1864914	-0.0684
chr	1864914	1864916	-0.0912
chr	1864916	1864928	-0.1482
chr	1864928	1864932	-0.1254
chr	1864932	1864934	-0.114
chr	1864934	1864936	-0.0456
chr	1864936	1864938	-0.0114
chr	1864959	1864981	-0.0342
chr	1865014	1865031	-0.0114
chr	1865031	1865033	-0.0228
chr	1865033	1865034	-0.0342
chr	1865034	1865035	-0.057
chr	1865035	1865036	-0.9234
chr	1865036	1865037	-1.7442
chr	1865037	1865039	-2.0292
chr	1865039	1865040	-2.052
chr	1865040	1865041	-2.0748
chr	1865041	1865048	-2.0862
chr	1865048	1865049	-2.0976
chr	1865049	1865057	-2.109
chr	1865057	1865058	-1.1172
chr	1865058	1865059	-0.5016
chr	1865059	1865060	-0.6954
chr	1865060	1865061	-0.7296
chr	1865061	1865063	-0.741
chr	1865063	1865064	-0.8094
chr	1865064	1865065	-0.8208
chr	1865065	1865068	-0.798
chr	1865068	1865070	-0.8208
chr	1865070	1865077	-0.8322
chr	1865077	1865078	-0.8778
chr	1865078	1865079	-0.9006
chr	1865079	1865080	-0.4674
chr	1865080	1865081	-0.4446
chr	1865081	1865083	-0.4674
chr	1865083	1865084	-0.4902
chr	1865084	1865085	-0.5016
chr	1865085	1865087	-0.2736
chr	1865087	1865089	-0.285
chr	1865089	1865090	-0.2508
chr	1865090	1865100	-0.2394
chr	1865100	1865102	-0.2052
chr	1865102	1865105	-0.0456
chr	1865105	1865108	-0.0228
chr	1865123	1865124	-0.0114
chr	1865124	1865145	-0.0228
chr	1865165	1865177	-0.0114
chr	1865177	1865186	-0.0228
chr	1865186	1865196	-0.0114
chr	1865201	1865202	-0.0114
chr	1865202	1865203	-0.0228
chr	1865203	1865205	-0.2052
chr	1865205	1865206	-0.2166
chr	1865206	1865208	-0.228
chr	1865208	1865210	-0.2622
chr	1865210	1865223	-0.3306
chr	1865223	1865228	-0.3192
chr	1865228	1865230	-0.0912
chr	1865230	1865233	-0.0114
chr	1865238	1865240	-0.0114
chr	1865240	1865242	-0.0456
chr	1865242	1865244	-0.0684
chr	1865244	1865245	-0.4674
chr	1865245	1865246	-1.2198
chr	1865246	1865247	-1.2768
chr	1865247	1865248	-1.4706
chr	1865248	1865249	-1.5048
chr	1865249	1865251	-1.5846
chr	1865251	1865252	-1.6758
chr	1865252	1865253	-1.71
chr	1865253	1865254	-1.7214
chr	1865254	1865255	-1.7556
chr	1865255	1865256	-1.7784
chr	1865256	1865259	-1.7898
chr	1865259	1865260	-1.8012
chr	1865260	1865261	-1.824
chr	1865261	1865265	-1.7898
chr	1865265	1865266	-0.9918
chr	1865266	1865267	-0.4788
chr	1865267	1865268	-0.5814
chr	1865268	1865273	-0.5928
chr	1865273	1865275	-0.399
chr	1865275	1865279	-0.3762
chr	1865279	1865283	-0.3648
chr	1865283	1865288	-0.3078
chr	1865288	1865289	-0.1482
chr	1865289	1865303	-0.0228
chr	1865303	1865305	-0.0342
chr	1865305	1865306	-0.0684
chr	1865306	1865310	-0.0798
chr	1865310	1865320	-0.057
chr	1865320	1865323	-0.0684
chr	1865323	1865329	-0.057
chr	1865329	1865334	-0.114
chr	1865334	1865338	-0.1254
chr	1865338	1865340	-0.1596
chr	1865340	1865342	-0.171
chr	1865342	1865344	-0.1938
chr	1865344	1865345	-0.2964
chr	1865345	1865346	-0.3192
chr	1865346	1865350	-0.3534
chr	1865350	1865351	-0.4332
chr	1865351	1865352	-0.3876
chr	1865352	1865353	-0.4104
chr	1865353	1865355	-0.4446
chr	1865355	1865356	-0.4218
chr	1865356	1865357	-0.4104
chr	1865357	1865359	-0.4332
chr	1865359	1865361	-0.399
chr	1865361	1865362	-0.3648
chr	1865362	1865364	-0.3078
chr	1865364	1865365	-0.285
chr	1865365	1865366	-0.2622
chr	1865366	1865367	-0.2394
chr	1865367	1865369	-0.1824
chr	1865369	1865371	-0.171
chr	1865371	1865373	-0.0684
chr	1865373	1865374	-0.0114
chr	1865374	1865395	-0.0228
chr	1865420	1865428	-0.0456
chr	1865428	1865430	-0.057
chr	1865430	1865431	-0.0684
chr	1865431	1865437	-0.0798
chr	1865437	1865443	-0.0912
chr	1865443	1865453	-0.0456
chr	1865453	1865454	-0.0228
chr	1865456	1865457	-0.0114
chr	1865457	1865458	-0.057
chr	1865458	1865460	-0.0684
chr	1865460	1865461	-0.0798
chr	1865461	1865462	-0.1026
chr	1865462	1865463	-0.171
chr	1865463	1865465	-0.1824
chr	1865465	1865467	-0.2052
chr	1865467	1865472	-0.2166
chr	1865472	1865477	-0.2052
chr	1865477	1865479	-0.1824
chr	1865479	1865483	-0.1482
chr	1865483	1865485	-0.0798
chr	1865485	1865487	-0.057
chr	1865504	1865506	-0.0114
chr	1865506	1865508	-0.0228
chr	1865508	1865509	-0.057
chr	1865509	1865527	-0.0798
chr	1865527	1865530	-0.0684
chr	1865530	1865531	-0.0114
chr	1865557	1865559	-0.0114
chr	1865559	1865560	-0.114
chr	1865560	1865565	-0.1824
chr	1865565	1865566	-0.228
chr	1865566	1865567	-0.2508
chr	1865567	1865570	-0.2622
chr	1865570	1865571	-0.2736
chr	1865571	1865576	-0.285
chr	1865576	1865578	-0.2964
chr	1865578	1865580	-0.285
chr	1865580	1865581	-0.2622
chr	1865581	1865586	-0.114
chr	1865586	1865587	-0.0912
chr	1865587	1865588	-0.0798
chr	1865588	1865589	-0.2166
chr	1865589	1865590	-0.4332
chr	1865590	1865591	-5.3238
chr	1865591	1865592	-5.4264
chr	1865592	1865593	-5.5404
chr	1865593	1865595	-5.7342
chr	1865595	1865602	-5.8026
chr	1865602	1865608	-5.7912
chr	1865608	1865609	-5.7684
chr	1865609	1865610	-5.7456
chr	1865610	1865611	-0.5358
chr	1865611	1865612	-0.4104
chr	1865612	1865614	-0.1254
chr	1865614	1865615	-0.114
chr	1865615	1865616	-0.057
chr	1865616	1865617	-0.0456
chr	1865629	1865630	-0.0114
chr	1865630	1865631	-0.0228
chr	1865631	1865632	-0.0342
chr	1865632	1865633	-0.0912
chr	1865633	1865637	-0.1026
chr	1865637	1865638	-0.114
chr	1865638	1865641	-0.1254
chr	1865641	1865642	-0.1368
chr	1865642	1865643	-0.1596
chr	1865643	1865644	-0.228
chr	1865644	1865645	-2.508
chr	1865645	1865646	-2.7132
chr	1865646	1865647	-2.7474
chr	1865647	1865648	-2.7816
chr	1865648	1865652	-2.8158
chr	1865652	1865655	-2.8614
chr	1865655	1865659	-2.8728
chr	1865659	1865661	-2.8158
chr	1865661	1865663	-2.7474
chr	1865663	1865665	-2.736
chr	1865665	1865666	-0.1254
chr	1865666	1865671	-0.114
chr	1865671	1865673	-0.1254
chr	1865673	1865675	-0.057
chr	1865675	1865681	-0.0684
chr	1865681	1865684	-0.0798
chr	1865684	1865685	-0.3306
chr	1865685	1865688	-0.3876
chr	1865688	1865689	-0.4218
chr	1865689	1865691	-0.4332
chr	1865691	1865694	-0.4218
chr	1865694	1865695	-0.4104
chr	1865695	1865697	-0.3876
chr	1865697	1865706	-0.3762
chr	1865706	1865729	-0.0114
chr	1865746	1865749	-0.0114
chr	1865749	1865750	-0.0342
chr	1865750	1865767	-0.0456
chr	1865767	1865769	-0.057
chr	1865769	1865770	-0.0456
chr	1865770	1865771	-0.1026
chr	1865771	1865774	-0.1254
chr	1865774	1865776	-0.1368
chr	1865776	1865777	-0.1482
chr	1865777	1865781	-0.1596
chr	1865781	1865782	-0.1824
chr	1865782	1865783	-0.4218
chr	1865783	1865784	-0.4446
chr	1865784	1865790	-0.456
chr	1865790	1865791	-0.4332
chr	1865791	1865797	-0.4218
chr	1865797	1865802	-0.342
chr	1865802	1865803	-0.285
chr	1865803	1865804	-0.0798
chr	1865804	1865816	-0.0114
chr	1865816	1865826	-0.0228
chr	1865826	1865827	-0.0114
chr	1865827	1865837	-0.0228
chr	1865837	1865841	-0.0114
chr	1865841	1865850	-0.0228
chr	1865850	1865855	-0.0114
chr	1865855	1865863	-0.0228
chr	1865863	1865890	-0.0114
chr	1865892	1865905	-0.0228
chr	1865905	1865924	-0.0684
chr	1865924	1865925	-0.0228
chr	1865925	1865930	-0.0114
chr	1865975	1865983	-0.0114
chr	1865983	1865984	-0.0228
chr	1865984	1865985	-0.057
chr	1865985	1865987	-0.1938
chr	1865987	1865988	-0.2052
chr	1865988	1865989	-0.2166
chr	1865989	1865990	-0.2736
chr	1865990	1865991	-0.3192
chr	1865991	1865992	-0.4218
chr	1865992	1865993	-1.7328
chr	1865993	1865995	-1.7898
chr	1865995	1866006	-1.8126
chr	1866006	1866011	-1.6188
chr	1866011	1866012	-1.5846
chr	1866012	1866013	-1.1742
chr	1866013	1866014	-0.342
chr	1866014	1866015	-0.0114
chr	1866037	1866059	-0.0228
chr	1866104	1866105	-0.0342
chr	1866105	1866106	-0.0456
chr	1866106	1866107	-0.8892
chr	1866107	1866108	-0.9576
chr	1866108	1866123	-0.969
chr	1866123	1866128	-0.9804
chr	1866128	1866141	-0.0114
chr	1866141	1866142	-0.0228
chr	1866142	1866143	-0.2052
chr	1866143	1866144	-0.228
chr	1866144	1866145	-0.4104
chr	1866145	1866146	-0.4332
chr	1866146	1866147	-0.5358
chr	1866147	1866148	-0.5472
chr	1866148	1866149	-0.5928
chr	1866149	1866150	-1.0146
chr	1866150	1866151	-1.0944
chr	1866151	1866152	-2.7588
chr	1866152	1866153	-2.8614
chr	1866153	1866154	-2.8956
chr	1866154	1866157	-2.9526
chr	1866157	1866158	-3.0894
chr	1866158	1866159	-3.1578
chr	1866159	1866162	-3.192
chr	1866162	1866166	-3.2148
chr	1866166	1866168	-3.1122
chr	1866168	1866169	-3.1008
chr	1866169	1866171	-2.7246
chr	1866171	1866172	-2.451
chr	1866172	1866173	-2.3826
chr	1866173	1866175	-0.399
chr	1866175	1866179	-0.2964
chr	1866179	1866182	-0.057
chr	1866182	1866184	-0.0342
chr	1866184	1866188	-0.0114
chr	1866190	1866198	-0.0228
chr	1866198	1866200	-0.0342
chr	1866200	1866201	-0.057
chr	1866201	1866202	-0.969
chr	1866202	1866203	-1.0032
chr	1866203	1866204	-1.1628
chr	1866204	1866205	-1.1742
chr	1866205	1866206	-1.3566
chr	1866206	1866207	-1.7214
chr	1866207	1866208	-1.881
chr	1866208	1866209	-1.9038
chr	1866209	1866210	-1.9266
chr	1866210	1866216	-1.938
chr	1866216	1866223	-1.9494
chr	1866223	1866225	-0.8322
chr	1866225	1866226	-0.684
chr	1866226	1866228	-0.2508
chr	1866228	1866229	-0.114
chr	1866229	1866230	-0.0228
chr	1866230	1866238	-0.0114
chr	1866240	1866241	-0.0684
chr	1866241	1866242	-0.1368
chr	1866242	1866243	-0.2394
chr	1866243	1866244	-0.2622
chr	1866244	1866245	-0.285
chr	1866245	1866246	-0.2964
chr	1866246	1866247	-0.4902
chr	1866247	1866251	-0.5358
chr	1866251	1866262	-0.5472
chr	1866262	1866263	-0.5244
chr	1866263	1866265	-0.3648
chr	1866265	1866267	-0.3534
chr	1866267	1866268	-0.0798
chr	1866268	1866285	-0.0342
chr	1866285	1866292	-0.0456
chr	1866292	1866294	-0.0912
chr	1866294	1866306	-0.1026
chr	1866306	1866308	-0.114
chr	1866308	1866309	-0.2052
chr	1866309	1866310	-0.7296
chr	1866310	1866311	-0.8322
chr	1866311	1866312	-1.4364
chr	1866312	1866315	-1.4934
chr	1866315	1866330	-1.5048
chr	1866330	1866331	-1.4934
chr	1866331	1866332	-0.912
chr	1866332	1866333	-0.1368
chr	1866333	1866334	-0.0342
chr	1866334	1866340	-0.0114
chr	1866361	1866380	-0.0114
chr	1866381	1866403	-0.0228
chr	1866491	1866493	-0.0114
chr	1866493	1866495	-0.0228
chr	1866495	1866497	-0.0456
chr	1866497	1866512	-0.057
chr	1866512	1866514	-0.0456
chr	1866514	1866515	-0.0342
chr	1866515	1866517	-0.0228
chr	1866539	1866547	-0.0114
chr	1866547	1866551	-0.0342
chr	1866551	1866552	-0.114
chr	1866552	1866553	-0.1368
chr	1866553	1866554	-0.4674
chr	1866554	1866555	-0.5472
chr	1866555	1866556	-0.57
chr	1866556	1866574	-0.5928
chr	1866574	1866575	-0.2166
chr	1866601	1866602	-0.057
chr	1866602	1866603	-0.4218
chr	1866603	1866604	-0.4332
chr	1866604	1866606	-0.4674
chr	1866606	1866608	-0.4788
chr	1866608	1866609	-0.5928
chr	1866609	1866622	-0.6042
chr	1866622	1866623	-0.5928
chr	1866623	1866625	-0.1824
chr	1866625	1866627	-0.171
chr	1866627	1866628	-0.1596
chr	1866628	1866630	-0.0456
chr	1866630	1866632	-0.0114
chr	1866662	1866665	-0.0228
chr	1866665	1866666	-0.0456
chr	1866666	1866684	-0.057
chr	1866684	1866687	-0.0456
chr	1866698	1866699	-0.0342
chr	1866699	1866700	-0.0456
chr	1866700	1866703	-0.057
chr	1866703	1866704	-0.0798
chr	1866704	1866705	-0.0912
chr	1866705	1866707	-0.3306
chr	1866707	1866708	-0.3534
chr	1866708	1866722	-0.3876
chr	1866722	1866726	-0.3648
chr	1866726	1866729	-0.0228
chr	1866772	1866774	-0.0114
chr	1866774	1866793	-0.0228
chr	1866793	1866794	-0.0114
chr	1866828	1866834	-0.0114
chr	1866834	1866855	-0.0228
chr	1866855	1866856	-0.0342
chr	1866856	1866857	-0.0456
chr	1866857	1866858	-0.0912
chr	1866858	1866860	-0.1026
chr	1866860	1866861	-0.114
chr	1866861	1866862	-0.342
chr	1866862	1866863	-0.3534
chr	1866863	1866864	-0.4674
chr	1866864	1866865	-0.798
chr	1866865	1866868	-2.508
chr	1866868	1866869	-2.5194
chr	1866869	1866882	-2.5536
chr	1866882	1866884	-2.223
chr	1866884	1866885	-2.2116
chr	1866885	1866886	-2.1774
chr	1866886	1866887	-0.057
chr	1866887	1866891	-0.0342
chr	1866891	1866897	-0.0456
chr	1866897	1866898	-0.057
chr	1866898	1866899	-0.1254
chr	1866899	1866900	-0.4446
chr	1866900	1866901	-0.7068
chr	1866901	1866902	-1.482
chr	1866902	1866903	-2.3826
chr	1866903	1866904	-2.8956
chr	1866904	1866905	-3.0666
chr	1866905	1866906	-3.3288
chr	1866906	1866907	-3.4314
chr	1866907	1866908	-3.4998
chr	1866908	1866910	-3.7962
chr	1866910	1866912	-3.7848
chr	1866912	1866915	-3.7962
chr	1866915	1866917	-3.8076
chr	1866917	1866918	-3.7962
chr	1866918	1866920	-3.8076
chr	1866920	1866923	-3.7962
chr	1866923	1866924	-3.6708
chr	1866924	1866925	-0.1938
chr	1866925	1866927	-0.0798
chr	1866927	1866928	-0.1026
chr	1866928	1866931	-0.114
chr	1866931	1866932	-0.1254
chr	1866932	1866934	-0.1482
chr	1866934	1866939	-0.1824
chr	1866939	1866940	-0.342
chr	1866940	1866945	-0.4332
chr	1866945	1866950	-0.3762
chr	1866950	1866952	-0.342
chr	1866952	1866954	-0.3534
chr	1866954	1866955	-0.3648
chr	1866955	1866956	-0.3762
chr	1866956	1866957	-0.3876
chr	1866957	1866958	-0.4674
chr	1866958	1866959	-0.4902
chr	1866959	1866961	-0.513
chr	1866961	1866963	-0.2166
chr	1866963	1866964	-0.228
chr	1866964	1866966	-0.2508
chr	1866966	1866979	-0.2622
chr	1866979	1866980	-0.0798
chr	1866980	1866982	-0.0684
chr	1866982	1866985	-0.057
chr	1866985	1866987	-0.0342
chr	1866989	1866992	-0.0456
chr	1866992	1866993	-0.0684
chr	1866993	1866994	-0.1026
chr	1866994	1867014	-0.1254
chr	1867014	1867015	-0.0456
chr	1867015	1867016	-0.0342
chr	1867016	1867020	-0.0114
chr	1867020	1867041	-0.0228
chr	1867041	1867042	-0.0114
chr	1867061	1867068	-0.0114
chr	1867068	1867070	-0.1026
chr	1867070	1867090	-0.1368
chr	1867090	1867091	-0.0456
chr	1867091	1867093	-0.057
chr	1867093	1867094	-0.0798
chr	1867094	1867095	-0.4218
chr	1867095	1867098	-0.4332
chr	1867098	1867099	-0.456
chr	1867099	1867103	-0.4674
chr	1867103	1867104	-0.4902
chr	1867104	1867109	-0.5016
chr	1867109	1867110	-0.5244
chr	1867110	1867111	-0.5586
chr	1867111	1867112	-0.6156
chr	1867112	1867113	-0.684
chr	1867113	1867115	-0.8892
chr	1867115	1867121	-0.4788
chr	1867121	1867124	-0.4674
chr	1867124	1867129	-0.456
chr	1867129	1867134	-0.4446
chr	1867134	1867135	-0.0228
chr	1867135	1867140	-0.0114
chr	1867165	1867170	-0.0114
chr	1867170	1867185	-0.0456
chr	1867185	1867191	-0.0798
chr	1867191	1867197	-0.0342
chr	1867197	1867198	-0.1596
chr	1867198	1867199	-0.171
chr	1867199	1867201	-0.1824
chr	1867201	1867207	-0.1938
chr	1867207	1867217	-0.1596
chr	1867246	1867248	-0.0114
chr	1867248	1867262	-0.0228
chr	1867262	1867271	-0.0342
chr	1867271	1867273	-0.0228
chr	1867273	1867277	-0.0456
chr	1867277	1867278	-0.057
chr	1867278	1867279	-0.3306
chr	1867279	1867280	-0.4104
chr	1867280	1867283	-0.4218
chr	1867283	1867295	-0.4104
chr	1867295	1867298	-0.3876
chr	1867298	1867299	-0.1596
chr	1867299	1867303	-0.1368
chr	1867303	1867306	-0.0114
chr	1867393	1867396	-0.0228
chr	1867396	1867397	-0.0798
chr	1867397	1867398	-0.1026
chr	1867398	1867419	-0.1824
chr	1867419	1867421	-0.0228
chr	1867421	1867422	-0.0114
chr	1867422	1867425	-0.0342
chr	1867425	1867426	-0.0684
chr	1867426	1867444	-0.0798
chr	1867444	1867445	-0.0114
chr	1867445	1867446	-0.0342
chr	1867446	1867447	-0.0912
chr	1867447	1867465	-0.1026
chr	1867465	1867466	-0.0912
chr	1867466	1867468	-0.057
chr	1867487	1867489	-0.0342
chr	1867489	1867498	-0.0456
chr	1867498	1867499	-0.1368
chr	1867499	1867500	-0.6384
chr	1867500	1867503	-0.6726
chr	1867503	1867508	-0.7752
chr	1867508	1867512	-0.7638
chr	1867512	1867513	-0.7524
chr	1867513	1867518	-0.741
chr	1867518	1867519	-0.7296
chr	1867519	1867520	-0.0456
chr	1867520	1867521	-0.057
chr	1867521	1867524	-0.0798
chr	1867524	1867533	-0.0912
chr	1867533	1867540	-0.0798
chr	1867540	1867541	-0.0342
chr	1867541	1867546	-0.0114
chr	1867555	1867563	-0.0114
chr	1867563	1867565	-0.0342
chr	1867565	1867567	-0.0456
chr	1867567	1867568	-0.057
chr	1867568	1867569	-0.0684
chr	1867569	1867573	-0.0798
chr	1867573	1867588	-0.0912
chr	1867588	1867590	-0.0228
chr	1867590	1867598	-0.0114
chr	1867598	1867599	-0.0342
chr	1867599	1867620	-0.0228
chr	1867620	1867621	-0.0342
chr	1867621	1867640	-0.0456
chr	1867640	1867642	-0.057
chr	1867642	1867647	-0.0228
chr	1867647	1867659	-0.0114
chr	1867695	1867703	-0.0114
chr	1867703	1867705	-0.0228
chr	1867705	1867706	-0.0456
chr	1867706	1867707	-0.0684
chr	1867707	1867708	-0.1596
chr	1867708	1867709	-0.1824
chr	1867709	1867715	-0.3192
chr	1867715	1867717	-0.3648
chr	1867717	1867721	-0.3762
chr	1867721	1867727	-0.3876
chr	1867727	1867729	-0.342
chr	1867729	1867730	-0.1938
chr	1867730	1867734	-0.1026
chr	1867734	1867736	-0.1482
chr	1867736	1867738	-0.1026
chr	1867738	1867739	-0.0912
chr	1867739	1867751	-0.114
chr	1867751	1867753	-0.1026
chr	1867753	1867760	-0.0798
chr	1867760	1867761	-0.057
chr	1867771	1867792	-0.0114
chr	1867838	1867841	-0.0114
chr	1867841	1867846	-0.0228
chr	1867846	1867847	-0.057
chr	1867847	1867848	-0.0684
chr	1867848	1867849	-0.0798
chr	1867849	1867850	-0.2964
chr	1867850	1867851	-0.5016
chr	1867851	1867853	-0.5244
chr	1867853	1867870	-0.5358
chr	1867893	1867903	-0.0114
chr	1867903	1867904	-0.0798
chr	1867904	1867905	-0.114
chr	1867905	1867906	-0.1482
chr	1867906	1867907	-0.1596
chr	1867907	1867925	-0.2166
chr	1867925	1867926	-0.1026
chr	1867926	1867928	-0.0684
chr	1867928	1867935	-0.0114
chr	1867935	1867941	-0.0342
chr	1867941	1867942	-0.0228
chr	1867942	1867955	-0.0456
chr	1867955	1867957	-0.0228
chr	1867957	1867960	-0.0342
chr	1867960	1867961	-0.0228
chr	1867961	1867962	-0.0342
chr	1867962	1867963	-0.0456
chr	1867963	1867964	-0.057
chr	1867964	1867965	-0.0798
chr	1867965	1867966	-0.171
chr	1867966	1867967	-0.1824
chr	1867967	1867968	-0.2394
chr	1867968	1867969	-0.2964
chr	1867969	1867970	-0.3078
chr	1867970	1867971	-0.342
chr	1867971	1867972	-0.5244
chr	1867972	1867973	-0.8208
chr	1867973	1867974	-1.311
chr	1867974	1867975	-1.5048
chr	1867975	1867976	-1.5504
chr	1867976	1867977	-1.5618
chr	1867977	1867987	-1.5732
chr	1867987	1867989	-1.3908
chr	1867989	1867990	-1.368
chr	1867990	1867992	-1.3338
chr	1867992	1867993	-1.3224
chr	1867993	1867994	-1.0944
chr	1867994	1867995	-0.0114
chr	1867995	1867996	-0.0456
chr	1867996	1867997	-0.0798
chr	1867997	1867998	-0.1254
chr	1867998	1867999	-0.1368
chr	1867999	1868004	-0.1596
chr	1868004	1868006	-0.171
chr	1868006	1868007	-2.5194
chr	1868007	1868008	-2.7474
chr	1868008	1868009	-3.2262
chr	1868009	1868010	-3.363
chr	1868010	1868011	-3.6252
chr	1868011	1868012	-3.762
chr	1868012	1868013	-3.9216
chr	1868013	1868015	-4.161
chr	1868015	1868016	-4.1724
chr	1868016	1868017	-4.2066
chr	1868017	1868018	-4.2408
chr	1868018	1868019	-4.275
chr	1868019	1868020	-4.446
chr	1868020	1868021	-4.5714
chr	1868021	1868022	-5.0388
chr	1868022	1868023	-5.2326
chr	1868023	1868024	-5.3124
chr	1868024	1868025	-5.3352
chr	1868025	1868026	-5.3922
chr	1868026	1868027	-5.4378
chr	1868027	1868028	-5.4492
chr	1868028	1868029	-4.2408
chr	1868029	1868030	-4.2522
chr	1868030	1868032	-4.2408
chr	1868032	1868033	-4.2294
chr	1868033	1868035	-1.8696
chr	1868035	1868040	-1.767
chr	1868040	1868042	-1.4706
chr	1868042	1868047	-0.399
chr	1868076	1868093	-0.0114
chr	1868102	1868103	-0.0114
chr	1868103	1868104	-0.0342
chr	1868104	1868105	-0.0456
chr	1868105	1868112	-0.057
chr	1868112	1868122	-0.0684
chr	1868122	1868123	-0.057
chr	1868123	1868127	-0.0456
chr	1868127	1868128	-0.0228
chr	1868128	1868139	-0.0114
chr	1868208	1868211	-0.057
chr	1868211	1868230	-0.0684
chr	1868352	1868353	-0.0114
chr	1868353	1868373	-0.0228
chr	1868607	1868624	-0.0114
chr	1868921	1868922	-0.0114
chr	1868922	1868923	-0.0684
chr	1868923	1868941	-0.0798
chr	1868941	1868943	-0.0684
chr	1868943	1868944	-0.0114
chr	1868997	1868998	-0.0228
chr	1868998	1868999	-0.0456
chr	1868999	1869019	-0.057
chr	1869227	1869228	-0.228
chr	1869228	1869229	-0.2394
chr	1869229	1869230	-0.2508
chr	1869230	1869231	-0.2622
chr	1869231	1869233	-0.2736
chr	1869233	1869234	-0.285
chr	1869234	1869254	-0.2964
chr	1869285	1869306	-0.0114
chr	1869448	1869469	-0.0114
chr	1869516	1869517	-0.0114
chr	1869517	1869526	-0.0228
chr	1869526	1869539	-0.0342
chr	1869539	1869541	-0.0228
chr	1869541	1869547	-0.0114
chr	1869583	1869600	-0.0114
chr	1869600	1869612	-0.0228
chr	1869612	1869613	-0.0342
chr	1869613	1869617	-0.0456
chr	1869617	1869621	-0.0342
chr	1869621	1869628	-0.0456
chr	1869628	1869635	-0.0342
chr	1869635	1869640	-0.0114
chr	1869700	1869701	-0.0114
chr	1869701	1869722	-0.0342
chr	1869776	1869777	-0.0114
chr	1869777	1869792	-0.0342
chr	1869792	1869796	-0.0456
chr	1869796	1869798	-0.0342
chr	1869798	1869813	-0.0114
chr	1869951	1869952	-0.0114
chr	1869952	1869953	-0.0228
chr	1869953	1869955	-0.0798
chr	1869955	1869956	-0.0912
chr	1869956	1869959	-0.1026
chr	1869959	1869963	-0.114
chr	1869963	1869964	-0.1254
chr	1869964	1869966	-0.171
chr	1869966	1869974	-0.1824
chr	1869974	1869976	-0.1596
chr	1869976	1869985	-0.0684
chr	1869985	1869987	-0.0342
chr	1869987	1869988	-0.0456
chr	1869988	1869989	-0.0798
chr	1869989	1869990	-0.1482
chr	1869990	1869991	-1.0716
chr	1869991	1869992	-1.3908
chr	1869992	1869993	-4.0812
chr	1869993	1869994	-4.6056
chr	1869994	1869995	-4.6284
chr	1869995	1869996	-4.6626
chr	1869996	1869997	-4.6854
chr	1869997	1870001	-4.731
chr	1870001	1870004	-4.7424
chr	1870004	1870005	-4.731
chr	1870005	1870006	-4.7424
chr	1870006	1870007	-4.731
chr	1870007	1870011	-4.674
chr	1870011	1870012	-4.6626
chr	1870012	1870013	-4.6512
chr	1870013	1870016	-0.1368
chr	1870016	1870017	-0.1254
chr	1870017	1870018	-0.0912
chr	1870018	1870020	-0.0684
chr	1870020	1870021	-0.0456
chr	1870021	1870022	-0.0114
chr	1870028	1870032	-0.0114
chr	1870032	1870033	-0.0228
chr	1870033	1870038	-0.0342
chr	1870038	1870039	-0.0798
chr	1870039	1870040	-0.2166
chr	1870040	1870041	-0.3306
chr	1870041	1870044	-0.342
chr	1870044	1870045	-0.4104
chr	1870045	1870060	-0.4218
chr	1870060	1870061	-0.2736
chr	1870061	1870065	-0.0798
chr	1870065	1870066	-0.0114
chr	1870139	1870156	-0.0114
chr	1870156	1870159	-0.0228
chr	1870159	1870178	-0.0114
chr	1870227	1870248	-0.0114
chr	1870253	1870276	-0.0114
chr	1870281	1870283	-0.0228
chr	1870283	1870302	-0.0342
chr	1870328	1870348	-0.0114
chr	1870393	1870414	-0.0114
chr	1870453	1870460	-0.0114
chr	1870460	1870462	-0.0228
chr	1870462	1870465	-0.0342
chr	1870465	1870475	-0.057
chr	1870475	1870480	-0.0456
chr	1870480	1870492	-0.0342
chr	1870597	1870598	-0.0228
chr	1870598	1870600	-0.0342
chr	1870600	1870602	-0.0912
chr	1870602	1870620	-0.1026
chr	1870620	1870622	-0.0912
chr	1870630	1870652	-0.0114
chr	1870652	1870653	-0.0228
chr	1870653	1870654	-0.0684
chr	1870654	1870655	-0.0798
chr	1870655	1870656	-0.1254
chr	1870656	1870657	-0.1824
chr	1870657	1870658	-1.1628
chr	1870658	1870659	-1.3224
chr	1870659	1870660	-1.4706
chr	1870660	1870661	-1.4934
chr	1870661	1870663	-1.539
chr	1870663	1870664	-1.71
chr	1870664	1870665	-3.477
chr	1870665	1870668	-3.5796
chr	1870668	1870677	-3.6366
chr	1870677	1870678	-3.6138
chr	1870678	1870679	-3.534
chr	1870679	1870680	-2.7702
chr	1870680	1870681	-2.1888
chr	1870681	1870683	-2.0976
chr	1870683	1870685	-2.0748
chr	1870685	1870686	-0.5928
chr	1870686	1870693	-0.0456
chr	1870693	1870707	-0.0684
chr	1870707	1870712	-0.0228
chr	1870712	1870716	-0.0342
chr	1870716	1870718	-0.0456
chr	1870718	1870719	-0.0684
chr	1870719	1870720	-0.1026
chr	1870720	1870721	-0.114
chr	1870721	1870722	-0.1254
chr	1870722	1870723	-0.1368
chr	1870723	1870724	-0.1482
chr	1870724	1870725	-0.3648
chr	1870725	1870726	-0.5016
chr	1870726	1870728	-0.5358
chr	1870728	1870729	-0.5472
chr	1870729	1870734	-0.5586
chr	1870734	1870735	-0.6042
chr	1870735	1870736	-0.6384
chr	1870736	1870737	-0.6498
chr	1870737	1870738	-0.7638
chr	1870738	1870739	-0.9576
chr	1870739	1870740	-1.425
chr	1870740	1870741	-1.7442
chr	1870741	1870742	-2.0178
chr	1870742	1870744	-2.1546
chr	1870744	1870746	-2.1432
chr	1870746	1870747	-1.6416
chr	1870747	1870753	-1.6188
chr	1870753	1870756	-1.6074
chr	1870756	1870758	-1.539
chr	1870758	1870759	-1.5162
chr	1870759	1870760	-1.5048
chr	1870760	1870761	-1.4592
chr	1870761	1870762	-1.1058
chr	1870762	1870763	-0.4104
chr	1870763	1870764	-0.0456
chr	1870786	1870806	-0.0228
chr	1870806	1870808	-0.057
chr	1870808	1870809	-0.342
chr	1870809	1870810	-0.798
chr	1870810	1870811	-1.083
chr	1870811	1870812	-2.337
chr	1870812	1870813	-3.42
chr	1870813	1870814	-3.4542
chr	1870814	1870815	-3.5454
chr	1870815	1870816	-3.5682
chr	1870816	1870817	-3.5796
chr	1870817	1870819	-3.6594
chr	1870819	1870825	-3.6708
chr	1870825	1870827	-3.6594
chr	1870827	1870830	-3.648
chr	1870830	1870831	-3.6366
chr	1870831	1870834	-0.1938
chr	1870834	1870835	-0.1368
chr	1870835	1870836	-0.1254
chr	1870836	1870839	-0.0456
chr	1870839	1870840	-0.0912
chr	1870840	1870842	-0.1254
chr	1870842	1870845	-0.1368
chr	1870845	1870846	-0.3648
chr	1870846	1870847	-0.5928
chr	1870847	1870848	-0.627
chr	1870848	1870860	-0.6726
chr	1870860	1870861	-1.1628
chr	1870861	1870862	-10.1802
chr	1870862	1870863	-10.3398
chr	1870863	1870864	-11.1492
chr	1870864	1870865	-11.343
chr	1870865	1870866	-11.6166
chr	1870866	1870867	-11.742
chr	1870867	1870868	-12.084
chr	1870868	1870869	-12.1296
chr	1870869	1870870	-12.369
chr	1870870	1870871	-12.4146
chr	1870871	1870872	-12.426
chr	1870872	1870873	-12.1068
chr	1870873	1870874	-12.1182
chr	1870874	1870877	-12.1296
chr	1870877	1870879	-12.1182
chr	1870879	1870880	-12.1068
chr	1870880	1870881	-12.084
chr	1870881	1870882	-11.8332
chr	1870882	1870885	-1.2882
chr	1870885	1870886	-1.2654
chr	1870886	1870887	-1.2198
chr	1870887	1870888	-0.3306
chr	1870888	1870889	-0.2052
chr	1870889	1870894	-0.1596
chr	1870894	1870903	-0.0684
chr	1870903	1870904	-0.057
chr	1870904	1870909	-0.0228
chr	1870909	1870911	-0.0342
chr	1870911	1870914	-0.114
chr	1870914	1870915	-0.1026
chr	1870915	1870917	-0.1254
chr	1870917	1870919	-0.1368
chr	1870919	1870921	-0.1482
chr	1870921	1870923	-0.2964
chr	1870923	1870924	-0.3192
chr	1870924	1870927	-0.3306
chr	1870927	1870928	-0.342
chr	1870928	1870930	-0.399
chr	1870930	1870931	-0.7752
chr	1870931	1870932	-0.855
chr	1870932	1870933	-2.5764
chr	1870933	1870934	-3.0666
chr	1870934	1870935	-5.4264
chr	1870935	1870936	-6.0306
chr	1870936	1870937	-6.555
chr	1870937	1870938	-6.6234
chr	1870938	1870939	-7.0452
chr	1870939	1870940	-7.5468
chr	1870940	1870941	-7.6494
chr	1870941	1870943	-7.866
chr	1870943	1870944	-8.1054
chr	1870944	1870945	-8.1396
chr	1870945	1870946	-8.1852
chr	1870946	1870954	-8.2422
chr	1870954	1870955	-8.2194
chr	1870955	1870957	-1.6872
chr	1870957	1870959	-1.6758
chr	1870959	1870960	-1.6416
chr	1870960	1870961	-0.9804
chr	1870961	1870962	-0.6612
chr	1870962	1870964	-0.2736
chr	1870964	1870965	-0.2622
chr	1870965	1870967	-0.0912
chr	1870967	1870968	-0.057
chr	1870968	1870976	-0.0342
chr	1870976	1870979	-0.0114
chr	1871020	1871023	-0.0114
chr	1871023	1871036	-0.0342
chr	1871036	1871040	-0.0228
chr	1871040	1871042	-0.0342
chr	1871042	1871044	-0.0456
chr	1871044	1871045	-0.0798
chr	1871045	1871047	-0.0912
chr	1871047	1871061	-0.1254
chr	1871061	1871066	-0.114
chr	1871066	1871067	-0.0456
chr	1871067	1871068	-0.0228
chr	1871068	1871074	-0.0114
chr	1871094	1871115	-0.0114
chr	1871139	1871140	-0.0456
chr	1871140	1871141	-0.057
chr	1871141	1871142	-0.0912
chr	1871142	1871143	-0.1368
chr	1871143	1871144	-0.1482
chr	1871144	1871145	-0.1824
chr	1871145	1871146	-0.2166
chr	1871146	1871147	-0.4446
chr	1871147	1871148	-0.4674
chr	1871148	1871149	-0.5244
chr	1871149	1871159	-0.5472
chr	1871159	1871160	-0.5358
chr	1871160	1871161	-0.5244
chr	1871161	1871162	-0.513
chr	1871162	1871166	-0.456
chr	1871166	1871167	-0.3876
chr	1871167	1871168	-0.399
chr	1871168	1871169	-0.228
chr	1871169	1871172	-0.2166
chr	1871172	1871186	-0.2052
chr	1871186	1871187	-0.1368
chr	1871187	1871188	-0.1026
chr	1871205	1871206	-0.0114
chr	1871206	1871207	-0.0342
chr	1871207	1871208	-0.0456
chr	1871208	1871229	-0.0798
chr	1871243	1871264	-0.0114
chr	1871273	1871286	-0.0114
chr	1871286	1871292	-0.0228
chr	1871292	1871293	-0.0342
chr	1871293	1871308	-0.0228
chr	1871308	1871310	-0.0114
chr	1871317	1871318	-0.057
chr	1871318	1871319	-0.6498
chr	1871319	1871320	-0.8322
chr	1871320	1871321	-2.0178
chr	1871321	1871322	-2.3142
chr	1871322	1871323	-2.4738
chr	1871323	1871324	-2.4852
chr	1871324	1871337	-2.4966
chr	1871337	1871338	-2.4852
chr	1871338	1871339	-2.3826
chr	1871339	1871340	-2.3256
chr	1871340	1871341	-1.9152
chr	1871341	1871343	-0.3648
chr	1871343	1871344	-0.342
chr	1871356	1871377	-0.0114
chr	1871377	1871379	-0.0228
chr	1871379	1871380	-0.0114
chr	1871380	1871401	-0.0228
chr	1871401	1871417	-0.0114
chr	1871417	1871420	-0.0228
chr	1871420	1871429	-0.0342
chr	1871429	1871448	-0.0228
chr	1871448	1871452	-0.0114
chr	1871582	1871592	-0.0114
chr	1871592	1871603	-0.0228
chr	1871603	1871615	-0.0114
chr	1871615	1871616	-0.0456
chr	1871616	1871618	-0.0684
chr	1871618	1871640	-0.0912
chr	1871640	1871641	-0.0798
chr	1871641	1871642	-0.057
chr	1871660	1871672	-0.0342
chr	1871672	1871682	-0.0456
chr	1871682	1871698	-0.0114
chr	1871717	1871718	-0.1482
chr	1871718	1871723	-0.1596
chr	1871723	1871725	-0.228
chr	1871725	1871738	-0.2622
chr	1871738	1871740	-0.1824
chr	1871740	1871742	-0.1938
chr	1871742	1871746	-0.2052
chr	1871746	1871747	-0.1596
chr	1871747	1871758	-0.1026
chr	1871758	1871760	-0.0114
chr	1871764	1871788	-0.0114
chr	1871796	1871797	-0.0114
chr	1871797	1871799	-0.0228
chr	1871799	1871800	-0.0684
chr	1871800	1871801	-0.0912
chr	1871801	1871804	-0.1026
chr	1871804	1871818	-0.114
chr	1871818	1871819	-0.0912
chr	1871819	1871821	-0.0798
chr	1871826	1871830	-0.0114
chr	1871830	1871831	-0.1596
chr	1871831	1871832	-0.171
chr	1871832	1871834	-0.2052
chr	1871834	1871849	-0.228
chr	1871849	1871851	-0.2508
chr	1871851	1871857	-0.0342
chr	1871857	1871864	-0.0456
chr	1871864	1871865	-0.0684
chr	1871865	1871867	-0.114
chr	1871867	1871868	-0.1254
chr	1871868	1871869	-0.1482
chr	1871869	1871870	-0.1596
chr	1871870	1871871	-0.2394
chr	1871871	1871872	-0.9348
chr	1871872	1871873	-1.1628
chr	1871873	1871874	-1.2084
chr	1871874	1871878	-1.2198
chr	1871878	1871879	-1.2312
chr	1871879	1871886	-1.2426
chr	1871886	1871891	-1.1742
chr	1871891	1871892	-1.1628
chr	1871892	1871893	-0.2052
chr	1871893	1871900	-0.0342
chr	1871900	1871904	-0.0456
chr	1871904	1871907	-0.0342
chr	1871907	1871909	-0.0456
chr	1871909	1871910	-0.057
chr	1871910	1871911	-0.0684
chr	1871911	1871912	-0.0798
chr	1871912	1871914	-0.0912
chr	1871914	1871915	-0.2964
chr	1871915	1871916	-0.3534
chr	1871916	1871922	-0.3648
chr	1871922	1871934	-0.3534
chr	1871934	1871935	-0.3306
chr	1871958	1871959	-0.1938
chr	1871959	1871960	-0.2052
chr	1871960	1871961	-0.228
chr	1871961	1871977	-0.2394
chr	1871977	1871979	-0.228
chr	1871979	1871980	-0.0114
chr	1872076	1872082	-0.0228
chr	1872082	1872096	-0.0456
chr	1872096	1872099	-0.0342
chr	1872099	1872104	-0.0114
chr	1872115	1872131	-0.0114
chr	1872131	1872136	-0.0342
chr	1872136	1872145	-0.0228
chr	1872145	1872146	-0.0342
chr	1872146	1872151	-0.0456
chr	1872151	1872152	-0.057
chr	1872152	1872167	-0.0342
chr	1872167	1872171	-0.0114
chr	1872183	1872191	-0.0114
chr	1872191	1872192	-0.3876
chr	1872192	1872193	-0.4104
chr	1872193	1872195	-0.4218
chr	1872195	1872196	-0.684
chr	1872196	1872197	-3.8988
chr	1872197	1872198	-4.389
chr	1872198	1872199	-4.5258
chr	1872199	1872200	-4.5372
chr	1872200	1872201	-4.56
chr	1872201	1872202	-4.617
chr	1872202	1872203	-4.6284
chr	1872203	1872204	-4.7994
chr	1872204	1872205	-4.8336
chr	1872205	1872206	-4.9476
chr	1872206	1872208	-5.0502
chr	1872208	1872209	-5.1072
chr	1872209	1872211	-5.1186
chr	1872211	1872212	-5.13
chr	1872212	1872215	-5.1186
chr	1872215	1872217	-5.1072
chr	1872217	1872218	-5.0958
chr	1872218	1872223	-0.5358
chr	1872223	1872224	-0.5244
chr	1872224	1872225	-0.513
chr	1872225	1872227	-0.2736
chr	1872227	1872228	-0.0456
chr	1872228	1872230	-0.0114
chr	1872255	1872276	-0.0342
chr	1872311	1872312	-0.0114
chr	1872312	1872332	-0.0342
chr	1872370	1872385	-0.0114
chr	1872385	1872392	-0.0456
chr	1872392	1872404	-0.0342
chr	1872404	1872405	-0.1026
chr	1872405	1872406	-0.1254
chr	1872406	1872407	-1.0374
chr	1872407	1872408	-1.2426
chr	1872408	1872409	-1.2768
chr	1872409	1872410	-1.2882
chr	1872410	1872412	-1.2996
chr	1872412	1872425	-1.311
chr	1872425	1872426	-1.2654
chr	1872426	1872427	-1.1742
chr	1872427	1872428	-0.741
chr	1872428	1872434	-0.0114
chr	1872550	1872552	-0.0456
chr	1872552	1872556	-0.057
chr	1872556	1872558	-0.0684
chr	1872558	1872572	-0.0798
chr	1872572	1872573	-0.0228
chr	1872573	1872578	-0.0342
chr	1872578	1872579	-0.0228
chr	1872579	1872598	-0.0114
chr	1872624	1872649	-0.0114
chr	1872651	1872653	-0.0114
chr	1872653	1872658	-0.0228
chr	1872658	1872659	-0.057
chr	1872659	1872660	-0.0684
chr	1872660	1872663	-0.0798
chr	1872663	1872664	-0.114
chr	1872664	1872665	-0.171
chr	1872665	1872666	-0.1938
chr	1872666	1872669	-0.2622
chr	1872669	1872670	-0.342
chr	1872670	1872679	-0.3534
chr	1872679	1872682	-0.3192
chr	1872682	1872685	-0.3306
chr	1872685	1872687	-0.1596
chr	1872687	1872688	-0.1254
chr	1872688	1872689	-0.1368
chr	1872689	1872690	-0.2166
chr	1872690	1872691	-0.1938
chr	1872691	1872692	-0.285
chr	1872692	1872693	-0.2622
chr	1872693	1872694	-0.2736
chr	1872694	1872703	-0.2964
chr	1872703	1872704	-0.4446
chr	1872704	1872705	-0.5814
chr	1872705	1872707	-0.627
chr	1872707	1872708	-0.6384
chr	1872708	1872710	-0.627
chr	1872710	1872712	-0.5358
chr	1872712	1872713	-0.5016
chr	1872713	1872715	-0.3762
chr	1872715	1872723	-0.3876
chr	1872723	1872725	-0.3762
chr	1872725	1872735	-0.0342
chr	1872735	1872736	-0.0114
chr	1872737	1872739	-0.0114
chr	1872739	1872740	-0.0342
chr	1872740	1872745	-0.0456
chr	1872745	1872751	-0.1254
chr	1872751	1872752	-0.1596
chr	1872752	1872753	-0.1938
chr	1872753	1872754	-0.2508
chr	1872754	1872755	-0.2736
chr	1872755	1872756	-0.4332
chr	1872756	1872757	-5.9166
chr	1872757	1872758	-6.042
chr	1872758	1872759	-6.2358
chr	1872759	1872760	-6.2244
chr	1872760	1872765	-6.3498
chr	1872765	1872769	-6.3384
chr	1872769	1872772	-6.327
chr	1872772	1872777	-6.3042
chr	1872777	1872778	-0.0114
chr	1872794	1872795	-0.0114
chr	1872795	1872799	-0.0228
chr	1872799	1872816	-0.057
chr	1872816	1872821	-0.0342
chr	1872847	1872869	-0.0114
chr	1872874	1872894	-0.0114
chr	1872894	1872897	-0.0228
chr	1872897	1872917	-0.1596
chr	1872917	1872919	-0.1254
chr	1872940	1872941	-0.0228
chr	1872941	1872962	-0.0342
chr	1872965	1872966	-0.0114
chr	1872966	1872968	-0.0228
chr	1872968	1872987	-0.0342
chr	1872987	1872989	-0.0456
chr	1872989	1873008	-0.0114
chr	1873017	1873040	-0.0114
chr	1873047	1873061	-0.0228
chr	1873061	1873062	-0.1026
chr	1873062	1873063	-0.1482
chr	1873063	1873066	-0.1596
chr	1873066	1873068	-0.1824
chr	1873068	1873082	-0.171
chr	1873082	1873083	-0.1596
chr	1873083	1873088	-0.0228
chr	1873088	1873099	-0.0114
chr	1873099	1873102	-0.0228
chr	1873102	1873104	-0.0342
chr	1873104	1873109	-0.1482
chr	1873109	1873124	-0.1596
chr	1873124	1873125	-0.1482
chr	1873125	1873126	-0.1368
chr	1873126	1873130	-0.0114
chr	1873130	1873131	-0.0228
chr	1873131	1873133	-0.0114
chr	1873133	1873136	-0.0228
chr	1873136	1873140	-0.0456
chr	1873140	1873143	-0.057
chr	1873143	1873144	-0.0684
chr	1873144	1873157	-0.0798
chr	1873157	1873158	-0.057
chr	1873158	1873160	-0.0342
chr	1873160	1873162	-0.1482
chr	1873162	1873178	-0.1596
chr	1873178	1873179	-0.1482
chr	1873179	1873181	-0.1254
chr	1873201	1873203	-0.0114
chr	1873203	1873220	-0.0798
chr	1873220	1873222	-0.0912
chr	1873222	1873225	-0.0798
chr	1873225	1873237	-0.0114
chr	1873260	1873261	-0.0798
chr	1873261	1873282	-0.1824
chr	1873282	1873283	-0.0114
chr	1873291	1873304	-0.0114
chr	1873304	1873305	-0.057
chr	1873305	1873306	-0.1026
chr	1873306	1873312	-0.1368
chr	1873312	1873323	-0.1596
chr	1873323	1873326	-0.1482
chr	1873326	1873327	-0.0912
chr	1873327	1873328	-0.0456
chr	1873328	1873332	-0.0228
chr	1873364	1873365	-0.0456
chr	1873365	1873368	-0.057
chr	1873368	1873369	-0.171
chr	1873369	1873370	-0.1824
chr	1873370	1873371	-0.2394
chr	1873371	1873372	-1.4364
chr	1873372	1873373	-1.5048
chr	1873373	1873374	-1.5504
chr	1873374	1873375	-1.6758
chr	1873375	1873376	-1.6986
chr	1873376	1873377	-1.7214
chr	1873377	1873383	-1.8012
chr	1873383	1873392	-1.824
chr	1873392	1873393	-1.7328
chr	1873393	1873398	-0.171
chr	1873398	1873399	-0.0342
chr	1873399	1873400	-0.0456
chr	1873400	1873405	-0.057
chr	1873405	1873406	-0.0228
chr	1873406	1873421	-0.0456
chr	1873421	1873424	-0.0228
chr	1873424	1873426	-0.0342
chr	1873426	1873432	-0.0228
chr	1873432	1873444	-0.0114
chr	1873444	1873446	-0.0798
chr	1873446	1873455	-0.0912
chr	1873455	1873456	-0.1026
chr	1873456	1873457	-0.1254
chr	1873457	1873468	-0.2508
chr	1873468	1873471	-0.2394
chr	1873471	1873478	-0.1596
chr	1873483	1873499	-0.0342
chr	1873499	1873505	-0.0456
chr	1873505	1873509	-0.057
chr	1873509	1873510	-0.114
chr	1873510	1873512	-0.1254
chr	1873512	1873526	-0.1482
chr	1873526	1873527	-0.1026
chr	1873527	1873528	-0.0912
chr	1873528	1873530	-0.1026
chr	1873530	1873531	-0.0798
chr	1873531	1873532	-0.057
chr	1873532	1873533	-0.1368
chr	1873533	1873534	-0.1596
chr	1873534	1873535	-0.171
chr	1873535	1873551	-0.1824
chr	1873551	1873553	-0.3192
chr	1873553	1873554	-0.2166
chr	1873554	1873573	-0.1596
chr	1873573	1873574	-0.0114
chr	1873664	1873686	-0.0114
chr	1873720	1873725	-0.0114
chr	1873725	1873727	-0.057
chr	1873727	1873736	-0.0684
chr	1873736	1873742	-0.0798
chr	1873742	1873752	-0.0684
chr	1873752	1873753	-0.0798
chr	1873753	1873755	-0.0114
chr	1873755	1873772	-0.0228
chr	1873772	1873773	-0.0114
chr	1873783	1873786	-0.0342
chr	1873786	1873790	-0.0456
chr	1873790	1873804	-0.057
chr	1873804	1873807	-0.0114
chr	1873843	1873853	-0.0114
chr	1873853	1873868	-0.0228
chr	1873868	1873870	-0.0114
chr	1873889	1873893	-0.0228
chr	1873893	1873895	-0.0342
chr	1873895	1873905	-0.0456
chr	1873905	1873918	-0.0684
chr	1873918	1873924	-0.0456
chr	1873924	1873945	-0.0342
chr	1873945	1873946	-0.0114
chr	1873959	1873960	-0.0114
chr	1873960	1873981	-0.0228
chr	1874025	1874026	-0.0456
chr	1874026	1874029	-0.057
chr	1874029	1874046	-0.0684
chr	1874046	1874047	-0.0456
chr	1874047	1874048	-0.0114
chr	1874095	1874099	-0.0228
chr	1874099	1874100	-0.0342
chr	1874100	1874101	-0.0912
chr	1874101	1874102	-0.1938
chr	1874102	1874103	-0.2508
chr	1874103	1874104	-0.342
chr	1874104	1874105	-2.85
chr	1874105	1874106	-3.1464
chr	1874106	1874107	-3.2148
chr	1874107	1874108	-3.2376
chr	1874108	1874118	-3.2718
chr	1874118	1874122	-3.2604
chr	1874122	1874124	-3.2718
chr	1874124	1874125	-3.2832
chr	1874125	1874126	-0.171
chr	1874126	1874127	-0.1938
chr	1874127	1874137	-0.2394
chr	1874137	1874139	-0.2622
chr	1874139	1874143	-0.2736
chr	1874143	1874144	-0.285
chr	1874144	1874147	-0.2964
chr	1874147	1874148	-0.285
chr	1874148	1874155	-0.057
chr	1874155	1874156	-0.4788
chr	1874156	1874157	-0.5244
chr	1874157	1874158	-0.5472
chr	1874158	1874160	-0.5586
chr	1874160	1874161	-0.5814
chr	1874161	1874165	-0.5928
chr	1874165	1874175	-0.5814
chr	1874175	1874176	-0.5586
chr	1874176	1874177	-0.5472
chr	1874177	1874179	-0.0798
chr	1874179	1874180	-0.0684
chr	1874180	1874181	-0.0342
chr	1874183	1874187	-0.0114
chr	1874187	1874188	-0.114
chr	1874188	1874189	-0.1254
chr	1874189	1874192	-0.1596
chr	1874192	1874193	-0.285
chr	1874193	1874203	-0.3192
chr	1874203	1874206	-0.3306
chr	1874206	1874210	-0.2052
chr	1874210	1874211	-0.1824
chr	1874211	1874212	-0.1596
chr	1874212	1874218	-0.0228
chr	1874218	1874235	-0.0114
chr	1874240	1874241	-0.0114
chr	1874241	1874243	-0.0228
chr	1874243	1874253	-0.2166
chr	1874253	1874263	-0.228
chr	1874263	1874265	-0.0342
chr	1874265	1874281	-0.0114
chr	1874281	1874282	-0.0684
chr	1874282	1874283	-0.1482
chr	1874283	1874297	-0.171
chr	1874297	1874302	-0.1482
chr	1874302	1874303	-0.171
chr	1874303	1874304	-0.2508
chr	1874304	1874305	-0.285
chr	1874305	1874306	-0.3078
chr	1874306	1874311	-0.3192
chr	1874311	1874324	-0.3534
chr	1874324	1874326	-0.0684
chr	1874326	1874333	-0.0342
chr	1874377	1874383	-0.0114
chr	1874383	1874385	-0.0228
chr	1874385	1874388	-0.0456
chr	1874388	1874389	-0.057
chr	1874389	1874390	-0.1596
chr	1874390	1874399	-0.1824
chr	1874399	1874409	-0.171
chr	1874409	1874411	-0.0342
chr	1874411	1874433	-0.0114
chr	1874433	1874436	-0.0228
chr	1874436	1874460	-0.0114
chr	1874460	1874468	-0.0228
chr	1874468	1874483	-0.0114
chr	1874506	1874513	-0.0114
chr	1874513	1874518	-0.0228
chr	1874518	1874527	-0.0342
chr	1874527	1874533	-0.0228
chr	1874533	1874540	-0.0114
chr	1874547	1874557	-0.0114
chr	1874557	1874558	-0.0228
chr	1874558	1874561	-0.0342
chr	1874561	1874567	-0.0684
chr	1874567	1874578	-0.0912
chr	1874578	1874579	-0.114
chr	1874579	1874580	-0.5016
chr	1874580	1874581	-1.7556
chr	1874581	1874582	-2.3712
chr	1874582	1874583	-2.4738
chr	1874583	1874584	-2.5764
chr	1874584	1874585	-2.6676
chr	1874585	1874586	-2.8158
chr	1874586	1874587	-2.8272
chr	1874587	1874589	-2.8386
chr	1874589	1874599	-2.85
chr	1874599	1874600	-2.8386
chr	1874600	1874601	-2.8272
chr	1874601	1874603	-0.513
chr	1874603	1874606	-0.3192
chr	1874688	1874705	-0.0228
chr	1874705	1874707	-0.0342
chr	1874707	1874720	-0.0114
chr	1874720	1874721	-0.0228
chr	1874721	1874732	-0.0342
chr	1874732	1874735	-0.0228
chr	1874735	1874737	-0.0342
chr	1874737	1874741	-0.0456
chr	1874741	1874745	-0.0342
chr	1874745	1874746	-0.0456
chr	1874746	1874747	-0.1026
chr	1874747	1874749	-0.1254
chr	1874749	1874762	-0.1596
chr	1874762	1874767	-0.1482
chr	1874767	1874768	-0.1026
chr	1874771	1874790	-0.0114
chr	1874790	1874800	-0.0228
chr	1874800	1874824	-0.0114
chr	1874839	1874840	-0.0114
chr	1874840	1874842	-0.0342
chr	1874842	1874843	-0.0684
chr	1874843	1874844	-0.114
chr	1874844	1874847	-0.1254
chr	1874847	1874860	-0.1368
chr	1874860	1874865	-0.0912
chr	1874865	1874867	-0.0114
chr	1874952	1874958	-0.0114
chr	1874958	1874980	-0.0342
chr	1874980	1874986	-0.0114
chr	1874987	1874989	-0.0228
chr	1874989	1875007	-0.0342
chr	1875007	1875009	-0.0456
chr	1875009	1875010	-0.0228
chr	1875010	1875023	-0.0114
chr	1875051	1875052	-0.0114
chr	1875052	1875071	-0.0684
chr	1875071	1875072	-0.0798
chr	1875072	1875074	-0.0912
chr	1875074	1875093	-0.0228
chr	1875139	1875144	-0.0228
chr	1875144	1875162	-0.0798
chr	1875162	1875163	-0.0912
chr	1875163	1875164	-0.0684
chr	1875164	1875165	-0.114
chr	1875165	1875166	-0.1596
chr	1875166	1875167	-2.4396
chr	1875167	1875168	-2.565
chr	1875168	1875170	-2.5878
chr	1875170	1875172	-2.6106
chr	1875172	1875179	-2.622
chr	1875179	1875186	-2.6334
chr	1875186	1875187	-2.622
chr	1875187	1875188	-2.6106
chr	1875188	1875192	-0.0342
chr	1875192	1875193	-0.0456
chr	1875193	1875194	-0.0342
chr	1875194	1875196	-0.0456
chr	1875196	1875197	-0.057
chr	1875197	1875204	-0.0684
chr	1875204	1875212	-0.0798
chr	1875212	1875214	-0.0684
chr	1875214	1875215	-0.057
chr	1875215	1875217	-0.0342
chr	1875217	1875224	-0.0114
chr	1875235	1875239	-0.0114
chr	1875239	1875240	-0.1368
chr	1875240	1875241	-0.171
chr	1875241	1875242	-0.2052
chr	1875242	1875246	-0.228
chr	1875246	1875247	-0.4104
chr	1875247	1875248	-0.5814
chr	1875248	1875249	-0.8208
chr	1875249	1875250	-1.14
chr	1875250	1875251	-1.3452
chr	1875251	1875252	-1.8126
chr	1875252	1875253	-1.995
chr	1875253	1875254	-2.0178
chr	1875254	1875255	-2.0406
chr	1875255	1875260	-2.052
chr	1875260	1875261	-2.0292
chr	1875261	1875263	-1.9152
chr	1875263	1875264	-1.9038
chr	1875264	1875265	-1.8582
chr	1875265	1875268	-1.8468
chr	1875268	1875271	-1.5504
chr	1875271	1875272	-1.4364
chr	1875272	1875273	-0.0342
chr	1875273	1875277	-0.0114
chr	1875280	1875304	-0.0114
chr	1875304	1875305	-0.0342
chr	1875305	1875306	-0.0798
chr	1875306	1875307	-0.1026
chr	1875307	1875309	-0.114
chr	1875309	1875310	-0.4788
chr	1875310	1875312	-0.5814
chr	1875312	1875316	-0.6042
chr	1875316	1875317	-0.6156
chr	1875317	1875320	-0.627
chr	1875320	1875322	-0.6954
chr	1875322	1875323	-0.7524
chr	1875323	1875324	-0.969
chr	1875324	1875326	-1.368
chr	1875326	1875328	-1.311
chr	1875328	1875331	-1.3224
chr	1875331	1875338	-0.8436
chr	1875338	1875340	-0.8322
chr	1875340	1875345	-0.8208
chr	1875345	1875346	-0.1026
chr	1875346	1875347	-0.1482
chr	1875347	1875352	-0.1596
chr	1875352	1875353	-0.171
chr	1875353	1875354	-0.1824
chr	1875354	1875362	-0.2052
chr	1875362	1875366	-0.1824
chr	1875366	1875367	-0.1482
chr	1875367	1875373	-0.0798
chr	1875373	1875378	-0.057
chr	1875378	1875380	-0.0798
chr	1875380	1875385	-0.0342
chr	1875385	1875400	-0.0456
chr	1875400	1875406	-0.0114
chr	1875406	1875409	-0.0228
chr	1875409	1875410	-0.0342
chr	1875410	1875427	-0.057
chr	1875427	1875428	-0.0456
chr	1875428	1875431	-0.0228
chr	1875431	1875432	-0.0342
chr	1875432	1875433	-0.057
chr	1875433	1875435	-0.0912
chr	1875435	1875436	-0.114
chr	1875436	1875439	-0.1254
chr	1875439	1875440	-1.539
chr	1875440	1875443	-1.5732
chr	1875443	1875444	-1.596
chr	1875444	1875450	-1.6758
chr	1875450	1875454	-1.6644
chr	1875454	1875455	-1.6074
chr	1875455	1875456	-1.596
chr	1875456	1875461	-1.5846
chr	1875461	1875480	-0.0114
chr	1875480	1875481	-0.0228
chr	1875481	1875482	-0.0342
chr	1875482	1875483	-0.0456
chr	1875483	1875488	-0.0342
chr	1875488	1875502	-0.0456
chr	1875502	1875503	-0.0684
chr	1875503	1875504	-0.5358
chr	1875504	1875508	-0.7182
chr	1875508	1875510	-0.7296
chr	1875510	1875513	-0.7524
chr	1875513	1875514	-0.7752
chr	1875514	1875517	-0.798
chr	1875517	1875525	-0.8094
chr	1875525	1875526	-0.1938
chr	1875526	1875532	-0.0912
chr	1875532	1875534	-0.0798
chr	1875534	1875536	-0.057
chr	1875536	1875538	-0.0342
chr	1875538	1875542	-0.0228
chr	1875542	1875548	-0.0114
chr	1875599	1875620	-0.0228
chr	1875621	1875641	-0.0114
chr	1875649	1875651	-0.0228
chr	1875651	1875669	-0.0342
chr	1875704	1875705	-0.0114
chr	1875705	1875706	-0.0342
chr	1875706	1875707	-0.114
chr	1875707	1875708	-0.4674
chr	1875708	1875709	-0.6042
chr	1875709	1875710	-0.6726
chr	1875710	1875712	-0.741
chr	1875712	1875716	-0.8322
chr	1875716	1875718	-1.653
chr	1875718	1875720	-1.6758
chr	1875720	1875721	-1.6872
chr	1875721	1875722	-1.7328
chr	1875722	1875723	-1.7898
chr	1875723	1875725	-1.8012
chr	1875725	1875727	-1.8126
chr	1875727	1875728	-1.7898
chr	1875728	1875729	-1.6416
chr	1875729	1875730	-1.3224
chr	1875730	1875734	-1.2654
chr	1875734	1875735	-1.197
chr	1875735	1875737	-1.1856
chr	1875737	1875739	-1.2198
chr	1875739	1875740	-0.3648
chr	1875740	1875744	-0.3876
chr	1875744	1875745	-0.3762
chr	1875745	1875746	-0.3876
chr	1875746	1875747	-0.3306
chr	1875747	1875748	-0.285
chr	1875748	1875749	-0.2964
chr	1875749	1875750	-5.7456
chr	1875750	1875751	-5.814
chr	1875751	1875752	-5.9736
chr	1875752	1875753	-7.0566
chr	1875753	1875754	-7.125
chr	1875754	1875755	-7.3644
chr	1875755	1875756	-7.6722
chr	1875756	1875757	-8.6412
chr	1875757	1875758	-9.747
chr	1875758	1875759	-10.203
chr	1875759	1875760	-10.2372
chr	1875760	1875761	-10.2714
chr	1875761	1875763	-10.1916
chr	1875763	1875764	-10.2144
chr	1875764	1875766	-10.2258
chr	1875766	1875768	-10.203
chr	1875768	1875769	-10.1916
chr	1875769	1875770	-10.1802
chr	1875770	1875771	-10.146
chr	1875771	1875772	-5.871
chr	1875772	1875775	-3.1236
chr	1875775	1875776	-3.135
chr	1875776	1875778	-3.1236
chr	1875778	1875779	-0.228
chr	1875779	1875780	-0.2964
chr	1875780	1875782	-0.3192
chr	1875782	1875783	-0.3078
chr	1875783	1875793	-0.2964
chr	1875793	1875794	-0.3534
chr	1875794	1875795	-0.8664
chr	1875795	1875799	-1.0146
chr	1875799	1875800	-0.9234
chr	1875800	1875815	-0.741
chr	1875815	1875816	-0.6954
chr	1875816	1875818	-0.0684
chr	1875818	1875819	-0.1824
chr	1875819	1875829	-0.1938
chr	1875829	1875838	-0.2052
chr	1875838	1875840	-0.1938
chr	1875840	1875841	-0.1824
chr	1875841	1875842	-0.2166
chr	1875842	1875844	-0.2736
chr	1875844	1875850	-0.2622
chr	1875850	1875853	-0.2508
chr	1875853	1875854	-0.399
chr	1875854	1875855	-0.4104
chr	1875855	1875857	-0.4218
chr	1875857	1875862	-0.4332
chr	1875862	1875863	-0.2622
chr	1875863	1875864	-0.2964
chr	1875864	1875865	-0.3306
chr	1875865	1875866	-0.3876
chr	1875866	1875867	-0.5814
chr	1875867	1875868	-0.7068
chr	1875868	1875869	-1.3566
chr	1875869	1875870	-3.8988
chr	1875870	1875871	-6.042
chr	1875871	1875872	-6.5094
chr	1875872	1875873	-7.4784
chr	1875873	1875874	-8.664
chr	1875874	1875875	-12.4944
chr	1875875	1875876	-13.053
chr	1875876	1875877	-14.0904
chr	1875877	1875878	-14.2956
chr	1875878	1875881	-14.5692
chr	1875881	1875884	-14.592
chr	1875884	1875887	-14.5806
chr	1875887	1875889	-14.3868
chr	1875889	1875890	-14.3754
chr	1875890	1875891	-13.5888
chr	1875891	1875892	-12.8478
chr	1875892	1875893	-12.825
chr	1875893	1875894	-12.8136
chr	1875894	1875895	-12.7566
chr	1875895	1875896	-0.741
chr	1875896	1875897	-0.3306
chr	1875897	1875898	-0.2166
chr	1875898	1875899	-0.0114
chr	1875899	1875904	-0.0228
chr	1875904	1875918	-0.0114
chr	1875918	1875920	-0.0228
chr	1875920	1875922	-0.0114
chr	1875922	1875934	-0.0456
chr	1875934	1875937	-0.057
chr	1875937	1875941	-0.0456
chr	1875941	1875944	-0.114
chr	1875944	1875948	-0.1368
chr	1875948	1875949	-0.1482
chr	1875949	1875953	-0.1254
chr	1875953	1875958	-0.1368
chr	1875958	1875961	-0.1482
chr	1875961	1875962	-0.114
chr	1875962	1875966	-0.1026
chr	1875966	1875967	-0.114
chr	1875967	1875968	-0.1026
chr	1875968	1875983	-0.0684
chr	1875983	1875984	-0.0342
chr	1875984	1875988	-0.0228
chr	1875990	1875991	-0.0228
chr	1875991	1875992	-0.0342
chr	1875992	1875993	-0.0456
chr	1875993	1875994	-0.057
chr	1875994	1875995	-0.3648
chr	1875995	1875996	-10.6134
chr	1875996	1875997	-10.6704
chr	1875997	1875998	-11.0466
chr	1875998	1875999	-12.9276
chr	1875999	1876000	-13.1784
chr	1876000	1876001	-13.4862
chr	1876001	1876002	-13.6344
chr	1876002	1876003	-13.6686
chr	1876003	1876004	-13.8054
chr	1876004	1876013	-13.8282
chr	1876013	1876015	-13.8396
chr	1876015	1876016	-13.8282
chr	1876016	1876017	-3.1806
chr	1876017	1876019	-2.907
chr	1876019	1876020	-2.8728
chr	1876020	1876021	-0.5472
chr	1876021	1876022	-0.5244
chr	1876022	1876023	-0.3192
chr	1876023	1876029	-0.0912
chr	1876029	1876033	-0.1026
chr	1876033	1876035	-0.114
chr	1876035	1876037	-0.057
chr	1876037	1876038	-0.0456
chr	1876038	1876042	-0.057
chr	1876042	1876045	-0.0912
chr	1876045	1876052	-0.0798
chr	1876052	1876057	-0.0684
chr	1876057	1876063	-0.057
chr	1876063	1876064	-0.0684
chr	1876064	1876065	-0.4218
chr	1876065	1876066	-0.4332
chr	1876066	1876068	-0.4446
chr	1876068	1876080	-0.456
chr	1876080	1876086	-0.5586
chr	1876086	1876089	-0.1254
chr	1876089	1876100	-0.1026
chr	1876100	1876121	-0.0114
chr	1876127	1876133	-0.0114
chr	1876133	1876134	-0.0228
chr	1876134	1876135	-0.0798
chr	1876135	1876136	-0.1254
chr	1876136	1876137	-0.1368
chr	1876137	1876138	-0.1482
chr	1876138	1876139	-0.2166
chr	1876139	1876140	-0.4104
chr	1876140	1876141	-0.6042
chr	1876141	1876142	-1.6188
chr	1876142	1876143	-1.71
chr	1876143	1876144	-1.7556
chr	1876144	1876145	-1.8012
chr	1876145	1876153	-1.881
chr	1876153	1876157	-1.7784
chr	1876157	1876159	-1.7556
chr	1876159	1876160	-1.7442
chr	1876160	1876161	-1.7214
chr	1876161	1876162	-1.6986
chr	1876162	1876163	-0.6726
chr	1876163	1876164	-0.2394
chr	1876164	1876165	-0.228
chr	1876165	1876166	-0.1368
chr	1876166	1876167	-0.114
chr	1876167	1876169	-0.1026
chr	1876169	1876170	-0.0342
chr	1876170	1876174	-0.0228
chr	1876174	1876176	-0.0342
chr	1876176	1876191	-0.0456
chr	1876191	1876200	-0.0342
chr	1876213	1876214	-0.0228
chr	1876214	1876227	-0.057
chr	1876227	1876233	-0.0684
chr	1876233	1876234	-0.0912
chr	1876234	1876235	-0.0684
chr	1876235	1876239	-0.057
chr	1876239	1876249	-0.0456
chr	1876249	1876258	-0.0342
chr	1876258	1876262	-0.0114
chr	1876262	1876264	-0.0228
chr	1876264	1876265	-0.0456
chr	1876265	1876269	-0.057
chr	1876269	1876272	-0.0684
chr	1876272	1876277	-0.0798
chr	1876277	1876278	-0.0912
chr	1876278	1876279	-0.114
chr	1876279	1876280	-0.1254
chr	1876280	1876281	-0.2394
chr	1876281	1876283	-0.2622
chr	1876283	1876284	-0.2964
chr	1876284	1876285	-0.2736
chr	1876285	1876286	-0.2622
chr	1876286	1876287	-0.2736
chr	1876287	1876290	-0.2622
chr	1876290	1876297	-0.2394
chr	1876297	1876300	-0.228
chr	1876300	1876301	-0.171
chr	1876301	1876302	-0.114
chr	1876302	1876304	-0.0684
chr	1876304	1876305	-0.0114
chr	1876315	1876316	-0.0114
chr	1876316	1876317	-0.0912
chr	1876317	1876318	-0.1026
chr	1876318	1876321	-0.114
chr	1876321	1876322	-0.2964
chr	1876322	1876323	-0.3648
chr	1876323	1876324	-0.399
chr	1876324	1876326	-0.4104
chr	1876326	1876327	-0.4446
chr	1876327	1876328	-0.456
chr	1876328	1876329	-0.4674
chr	1876329	1876330	-0.4902
chr	1876330	1876336	-0.5814
chr	1876336	1876338	-0.57
chr	1876338	1876341	-0.5586
chr	1876341	1876342	-0.5016
chr	1876342	1876343	-0.4902
chr	1876343	1876344	-0.4788
chr	1876344	1876345	-0.4674
chr	1876345	1876346	-0.3762
chr	1876346	1876347	-0.2622
chr	1876347	1876350	-0.2508
chr	1876350	1876351	-0.2394
chr	1876351	1876373	-0.0114
chr	1876423	1876427	-0.0114
chr	1876427	1876428	-0.0228
chr	1876428	1876432	-0.0342
chr	1876432	1876433	-0.0456
chr	1876433	1876434	-0.1026
chr	1876434	1876435	-0.2736
chr	1876435	1876436	-0.2964
chr	1876436	1876439	-0.342
chr	1876439	1876443	-0.3534
chr	1876443	1876449	-0.3648
chr	1876449	1876453	-0.3534
chr	1876453	1876454	-0.3306
chr	1876454	1876455	-0.2964
chr	1876455	1876456	-0.057
chr	1876456	1876457	-0.0342
chr	1876457	1876467	-0.0114
chr	1876476	1876477	-0.0456
chr	1876477	1876478	-0.057
chr	1876478	1876479	-0.4332
chr	1876479	1876480	-0.6156
chr	1876480	1876481	-0.684
chr	1876481	1876482	-0.8436
chr	1876482	1876483	-0.9006
chr	1876483	1876484	-0.912
chr	1876484	1876485	-1.0602
chr	1876485	1876486	-2.4168
chr	1876486	1876488	-2.5992
chr	1876488	1876490	-2.622
chr	1876490	1876500	-2.6334
chr	1876500	1876502	-2.0178
chr	1876502	1876504	-1.824
chr	1876504	1876505	-1.8126
chr	1876505	1876507	-1.8012
chr	1876507	1876509	-0.0342
chr	1876509	1876510	-0.0114
chr	1876519	1876522	-0.0114
chr	1876522	1876523	-0.0342
chr	1876523	1876541	-0.0456
chr	1876541	1876543	-0.0342
chr	1876547	1876548	-0.0228
chr	1876548	1876566	-0.0342
chr	1876605	1876609	-0.0228
chr	1876609	1876610	-0.114
chr	1876610	1876611	-0.171
chr	1876611	1876612	-0.2964
chr	1876612	1876613	-0.3078
chr	1876613	1876614	-0.3192
chr	1876614	1876616	-0.4332
chr	1876616	1876617	-0.798
chr	1876617	1876619	-2.4054
chr	1876619	1876620	-2.4396
chr	1876620	1876621	-2.4624
chr	1876621	1876631	-2.736
chr	1876631	1876632	-2.6448
chr	1876632	1876633	-2.5764
chr	1876633	1876634	-2.508
chr	1876634	1876636	-2.4852
chr	1876636	1876638	-2.4738
chr	1876653	1876655	-0.0228
chr	1876655	1876659	-0.0342
chr	1876659	1876661	-0.0456
chr	1876661	1876662	-0.057
chr	1876662	1876666	-0.0684
chr	1876666	1876667	-0.0912
chr	1876667	1876668	-0.114
chr	1876668	1876679	-0.171
chr	1876679	1876681	-0.1596
chr	1876681	1876686	-0.1026
chr	1876686	1876687	-0.0912
chr	1876687	1876688	-0.0456
chr	1876688	1876694	-0.0114
chr	1876701	1876722	-0.0114
chr	1876736	1876759	-0.0456
chr	1876772	1876775	-0.0114
chr	1876775	1876776	-0.0228
chr	1876776	1876778	-0.057
chr	1876778	1876779	-0.0798
chr	1876779	1876782	-0.0912
chr	1876782	1876783	-0.1368
chr	1876783	1876784	-0.171
chr	1876784	1876799	-0.1824
chr	1876799	1876803	-0.1026
chr	1876803	1876804	-0.0912
chr	1876804	1876805	-0.0114
chr	1876861	1876864	-0.0114
chr	1876864	1876867	-0.0228
chr	1876867	1876868	-0.0342
chr	1876868	1876869	-0.1026
chr	1876869	1876870	-0.1254
chr	1876870	1876871	-0.1482
chr	1876871	1876872	-0.1938
chr	1876872	1876873	-0.9804
chr	1876873	1876876	-1.1514
chr	1876876	1876877	-1.1742
chr	1876877	1876884	-1.2654
chr	1876884	1876891	-1.254
chr	1876891	1876894	-1.2426
chr	1876894	1876895	-0.1482
chr	1876895	1876896	-0.1368
chr	1876896	1876898	-0.1026
chr	1876898	1876899	-0.057
chr	1876899	1876915	-0.0342
chr	1876915	1876916	-0.0114
chr	1876933	1876935	-0.0114
chr	1876935	1876938	-0.0228
chr	1876938	1876940	-0.1596
chr	1876940	1876942	-0.1824
chr	1876942	1876943	-0.1938
chr	1876943	1876948	-0.228
chr	1876948	1876949	-0.2394
chr	1876949	1876951	-0.2622
chr	1876951	1876956	-0.2736
chr	1876956	1876959	-0.2622
chr	1876959	1876960	-0.0912
chr	1876960	1876963	-0.0798
chr	1876963	1876965	-0.057
chr	1876965	1876967	-0.0456
chr	1876967	1876970	-0.0342
chr	1876970	1876977	-0.0228
chr	1876977	1876978	-0.0114
chr	1876988	1876989	-0.0342
chr	1876989	1876990	-0.057
chr	1876990	1876993	-0.0798
chr	1876993	1876997	-0.0912
chr	1876997	1877000	-0.1026
chr	1877000	1877004	-0.1254
chr	1877004	1877008	-0.1368
chr	1877008	1877011	-0.1254
chr	1877011	1877012	-0.0684
chr	1877012	1877017	-0.0456
chr	1877017	1877023	-0.0228
chr	1877023	1877034	-0.0114
chr	1877077	1877087	-0.0114
chr	1877087	1877098	-0.0228
chr	1877098	1877108	-0.0114
chr	1877137	1877142	-0.0114
chr	1877142	1877143	-0.0228
chr	1877143	1877144	-0.0684
chr	1877144	1877145	-0.0912
chr	1877145	1877146	-0.1254
chr	1877146	1877147	-0.1368
chr	1877147	1877149	-0.171
chr	1877149	1877150	-0.1938
chr	1877150	1877151	-0.2052
chr	1877151	1877152	-0.2622
chr	1877152	1877155	-0.285
chr	1877155	1877156	-0.3192
chr	1877156	1877159	-0.3306
chr	1877159	1877164	-0.3192
chr	1877164	1877165	-0.2166
chr	1877165	1877171	-0.2052
chr	1877171	1877174	-0.1254
chr	1877174	1877176	-0.1026
chr	1877176	1877179	-0.0228
chr	1877193	1877196	-0.0114
chr	1877196	1877203	-0.0228
chr	1877203	1877207	-0.0456
chr	1877207	1877209	-0.057
chr	1877209	1877223	-0.0684
chr	1877223	1877226	-0.057
chr	1877226	1877228	-0.0456
chr	1877228	1877230	-0.057
chr	1877230	1877232	-0.0342
chr	1877232	1877255	-0.0456
chr	1877260	1877264	-0.0114
chr	1877264	1877272	-0.0228
chr	1877272	1877277	-0.0342
chr	1877277	1877286	-0.0228
chr	1877286	1877291	-0.0684
chr	1877291	1877294	-0.0798
chr	1877294	1877295	-0.057
chr	1877295	1877298	-0.0684
chr	1877298	1877299	-0.0798
chr	1877299	1877300	-0.0912
chr	1877300	1877321	-0.1026
chr	1877323	1877356	-0.0114
chr	1877356	1877357	-0.0228
chr	1877357	1877358	-0.0114
chr	1877358	1877360	-0.0228
chr	1877360	1877361	-0.0342
chr	1877361	1877378	-0.0456
chr	1877378	1877379	-0.0342
chr	1877379	1877381	-0.0228
chr	1877381	1877382	-0.0114
chr	1877440	1877465	-0.0114
chr	1877499	1877521	-0.0114
chr	1877571	1877593	-0.0114
chr	1877701	1877736	-0.0114
chr	1877748	1877768	-0.0228
chr	1877768	1877769	-0.0114
chr	1877805	1877817	-0.0114
chr	1877817	1877819	-0.0228
chr	1877819	1877821	-0.0342
chr	1877821	1877839	-0.0228
chr	1877839	1877840	-0.0114
chr	1877852	1877857	-0.0114
chr	1877857	1877871	-0.0342
chr	1877871	1877880	-0.0228
chr	1877892	1877913	-0.0114
chr	1877921	1877943	-0.0114
chr	1877977	1877998	-0.0114
chr	1878126	1878147	-0.0114
chr	1878147	1878153	-0.0228
chr	1878153	1878168	-0.0342
chr	1878168	1878173	-0.0114
chr	1878292	1878295	-0.0228
chr	1878295	1878296	-0.0342
chr	1878296	1878311	-0.0456
chr	1878311	1878314	-0.0342
chr	1878324	1878332	-0.0114
chr	1878332	1878334	-0.0228
chr	1878334	1878338	-0.0342
chr	1878338	1878350	-0.0456
chr	1878350	1878353	-0.0342
chr	1878353	1878356	-0.0114
chr	1878400	1878421	-0.0114
chr	1878433	1878436	-0.0114
chr	1878436	1878460	-0.0228
chr	1878475	1878476	-0.0114
chr	1878476	1878477	-0.2394
chr	1878477	1878478	-1.1628
chr	1878478	1878479	-1.2768
chr	1878479	1878481	-1.311
chr	1878481	1878497	-1.3224
chr	1878497	1878498	-1.1856
chr	1878498	1878499	-0.0912
chr	1878499	1878500	-0.0342
chr	1878577	1878578	-0.0342
chr	1878578	1878579	-0.0684
chr	1878579	1878580	-0.0912
chr	1878580	1878581	-3.192
chr	1878581	1878582	-4.617
chr	1878582	1878583	-4.845
chr	1878583	1878584	-4.9362
chr	1878584	1878585	-5.016
chr	1878585	1878586	-5.073
chr	1878586	1878587	-5.0844
chr	1878587	1878601	-5.0958
chr	1878601	1878602	-5.0844
chr	1878602	1878607	-0.057
chr	1878607	1878608	-0.0912
chr	1878608	1878609	-0.0798
chr	1878609	1878611	-0.0912
chr	1878611	1878628	-0.1026
chr	1878628	1878629	-0.114
chr	1878629	1878630	-0.0456
chr	1878630	1878631	-0.057
chr	1878631	1878633	-0.0684
chr	1878633	1878649	-0.0798
chr	1878649	1878650	-0.0912
chr	1878650	1878672	-0.0114
chr	1878696	1878697	-0.0114
chr	1878697	1878698	-0.0228
chr	1878698	1878699	-0.0456
chr	1878699	1878700	-0.0684
chr	1878700	1878701	-0.0798
chr	1878701	1878702	-0.0912
chr	1878702	1878703	-0.114
chr	1878703	1878705	-0.1368
chr	1878705	1878706	-0.3192
chr	1878706	1878707	-0.3306
chr	1878707	1878720	-0.3534
chr	1878720	1878726	-0.285
chr	1878726	1878727	-0.0684
chr	1878758	1878781	-0.0114
chr	1878911	1878930	-0.0114
chr	1878930	1878951	-0.0228
chr	1879003	1879012	-0.0114
chr	1879012	1879021	-0.0228
chr	1879021	1879025	-0.0342
chr	1879025	1879028	-0.0228
chr	1879028	1879035	-0.0342
chr	1879035	1879046	-0.0228
chr	1879046	1879053	-0.0114
chr	1879089	1879091	-0.2622
chr	1879091	1879093	-0.2736
chr	1879093	1879094	-0.285
chr	1879094	1879101	-0.2964
chr	1879101	1879106	-0.3078
chr	1879106	1879109	-0.3762
chr	1879109	1879111	-0.4104
chr	1879111	1879112	-0.3078
chr	1879112	1879113	-0.3648
chr	1879113	1879114	-0.5586
chr	1879114	1879115	-0.57
chr	1879115	1879116	-1.0146
chr	1879116	1879117	-3.1008
chr	1879117	1879118	-3.1236
chr	1879118	1879119	-3.192
chr	1879119	1879120	-3.2262
chr	1879120	1879122	-3.2946
chr	1879122	1879127	-3.306
chr	1879127	1879137	-3.1236
chr	1879137	1879139	-0.1368
chr	1879143	1879152	-0.0114
chr	1879152	1879153	-0.0798
chr	1879153	1879154	-0.1026
chr	1879154	1879155	-0.1824
chr	1879155	1879156	-0.228
chr	1879156	1879157	-0.4446
chr	1879157	1879158	-0.7296
chr	1879158	1879159	-0.8208
chr	1879159	1879160	-0.9234
chr	1879160	1879161	-1.0032
chr	1879161	1879162	-1.0944
chr	1879162	1879163	-1.2084
chr	1879163	1879164	-1.2882
chr	1879164	1879165	-3.2718
chr	1879165	1879166	-3.6708
chr	1879166	1879167	-6.3042
chr	1879167	1879168	-6.5892
chr	1879168	1879169	-6.6234
chr	1879169	1879170	-6.6804
chr	1879170	1879171	-6.7146
chr	1879171	1879173	-6.669
chr	1879173	1879174	-6.7602
chr	1879174	1879177	-6.7488
chr	1879177	1879178	-6.7602
chr	1879178	1879179	-6.0762
chr	1879179	1879180	-6.1332
chr	1879180	1879181	-6.1446
chr	1879181	1879182	-6.2472
chr	1879182	1879184	-6.5094
chr	1879184	1879185	-6.6348
chr	1879185	1879186	-4.446
chr	1879186	1879187	-4.0128
chr	1879187	1879188	-3.7962
chr	1879188	1879189	-1.2312
chr	1879189	1879190	-1.2198
chr	1879190	1879193	-1.197
chr	1879193	1879196	-1.1856
chr	1879196	1879201	-1.197
chr	1879201	1879202	-1.14
chr	1879202	1879203	-0.7296
chr	1879203	1879204	-0.4674
chr	1879204	1879208	-0.0798
chr	1879208	1879209	-0.057
chr	1879209	1879210	-0.0456
chr	1879210	1879214	-0.0228
chr	1879214	1879216	-0.0342
chr	1879216	1879225	-0.0456
chr	1879225	1879237	-0.0342
chr	1879237	1879241	-0.0228
chr	1879241	1879243	-0.0684
chr	1879243	1879244	-0.1368
chr	1879244	1879245	-0.1824
chr	1879245	1879246	-0.627
chr	1879246	1879247	-1.539
chr	1879247	1879248	-16.5528
chr	1879248	1879249	-23.826
chr	1879249	1879250	-24.0996
chr	1879250	1879251	-24.9546
chr	1879251	1879252	-25.1598
chr	1879252	1879253	-25.2396
chr	1879253	1879255	-25.2624
chr	1879255	1879264	-25.2738
chr	1879264	1879265	-25.2852
chr	1879265	1879266	-25.2624
chr	1879266	1879267	-25.251
chr	1879267	1879268	-4.0926
chr	1879268	1879269	-2.1546
chr	1879269	1879270	-0.9576
chr	1879270	1879272	-0.7752
chr	1879272	1879273	-0.171
chr	1879273	1879274	-0.1368
chr	1879274	1879275	-0.1026
chr	1879275	1879276	-0.0798
chr	1879276	1879277	-0.0684
chr	1879277	1879285	-0.057
chr	1879285	1879288	-0.0684
chr	1879288	1879289	-0.0456
chr	1879289	1879290	-0.0228
chr	1879290	1879305	-0.0114
chr	1879308	1879309	-0.0114
chr	1879309	1879310	-0.0342
chr	1879310	1879311	-0.1938
chr	1879311	1879312	-0.2508
chr	1879312	1879313	-0.3078
chr	1879313	1879314	-0.3192
chr	1879314	1879315	-0.3876
chr	1879315	1879316	-0.4218
chr	1879316	1879317	-0.4788
chr	1879317	1879318	-0.5016
chr	1879318	1879319	-0.5586
chr	1879319	1879320	-0.57
chr	1879320	1879322	-0.5928
chr	1879322	1879326	-0.6042
chr	1879326	1879330	-0.5928
chr	1879330	1879331	-0.57
chr	1879331	1879333	-0.2736
chr	1879333	1879334	-0.2622
chr	1879334	1879335	-0.2736
chr	1879335	1879336	-0.1596
chr	1879336	1879337	-0.1254
chr	1879337	1879338	-0.1596
chr	1879338	1879340	-0.171
chr	1879340	1879341	-0.1938
chr	1879341	1879342	-0.171
chr	1879342	1879343	-0.114
chr	1879343	1879361	-0.0798
chr	1879367	1879368	-0.0228
chr	1879368	1879387	-0.0342
chr	1879417	1879447	-0.0114
chr	1879457	1879458	-0.0114
chr	1879458	1879461	-0.0456
chr	1879461	1879479	-0.057
chr	1879479	1879482	-0.0114
chr	1879486	1879488	-0.057
chr	1879488	1879489	-0.114
chr	1879489	1879491	-0.1482
chr	1879491	1879492	-0.285
chr	1879492	1879493	-0.4332
chr	1879493	1879494	-0.4902
chr	1879494	1879495	-0.5814
chr	1879495	1879496	-0.6384
chr	1879496	1879504	-0.7068
chr	1879504	1879508	-0.7182
chr	1879508	1879512	-0.5814
chr	1879512	1879513	-0.57
chr	1879513	1879515	-0.3648
chr	1879515	1879516	-0.3078
chr	1879516	1879522	-0.0228
chr	1879522	1879538	-0.0114
chr	1879538	1879539	-0.0228
chr	1879539	1879540	-0.0342
chr	1879540	1879542	-0.0456
chr	1879542	1879543	-0.057
chr	1879543	1879544	-0.1596
chr	1879544	1879546	-0.1824
chr	1879546	1879547	-0.1938
chr	1879547	1879548	-0.2052
chr	1879548	1879549	-0.2394
chr	1879549	1879550	-1.7556
chr	1879550	1879551	-1.7784
chr	1879551	1879552	-1.8468
chr	1879552	1879561	-1.8582
chr	1879561	1879564	-1.8354
chr	1879564	1879566	-1.7214
chr	1879566	1879570	-1.71
chr	1879570	1879571	-0.5016
chr	1879571	1879573	-0.0114
chr	1879584	1879586	-0.0228
chr	1879586	1879589	-0.0342
chr	1879589	1879598	-0.057
chr	1879598	1879599	-0.0912
chr	1879599	1879600	-0.1026
chr	1879600	1879603	-0.1482
chr	1879603	1879604	-3.9558
chr	1879604	1879605	-5.1642
chr	1879605	1879606	-5.7798
chr	1879606	1879607	-5.8596
chr	1879607	1879608	-5.8824
chr	1879608	1879609	-5.928
chr	1879609	1879611	-5.9166
chr	1879611	1879619	-5.871
chr	1879619	1879623	-5.8368
chr	1879623	1879624	-5.814
chr	1879624	1879625	-5.6886
chr	1879625	1879627	-0.5016
chr	1879629	1879631	-0.0114
chr	1879631	1879646	-0.0342
chr	1879646	1879647	-0.0228
chr	1879647	1879648	-0.0798
chr	1879648	1879650	-0.114
chr	1879650	1879651	-0.1938
chr	1879651	1879652	-0.1824
chr	1879652	1879653	-0.2052
chr	1879653	1879654	-0.4788
chr	1879654	1879655	-0.5016
chr	1879655	1879657	-0.5244
chr	1879657	1879661	-0.5586
chr	1879661	1879664	-0.5814
chr	1879664	1879673	-0.57
chr	1879673	1879675	-0.5586
chr	1879675	1879678	-0.0456
chr	1879678	1879683	-0.0342
chr	1879683	1879685	-0.0114
chr	1879693	1879694	-0.0114
chr	1879694	1879695	-0.0456
chr	1879695	1879696	-0.912
chr	1879696	1879697	-1.0944
chr	1879697	1879698	-1.311
chr	1879698	1879715	-1.3224
chr	1879715	1879716	-1.3338
chr	1879716	1879717	-1.3566
chr	1879717	1879719	-0.57
chr	1879719	1879720	-0.7752
chr	1879720	1879723	-0.798
chr	1879723	1879724	-0.8208
chr	1879724	1879725	-0.8664
chr	1879725	1879726	-0.9234
chr	1879726	1879727	-0.9348
chr	1879727	1879729	-0.9576
chr	1879729	1879732	-1.0374
chr	1879732	1879737	-1.0488
chr	1879737	1879738	-0.5472
chr	1879738	1879743	-0.4446
chr	1879743	1879744	-0.399
chr	1879744	1879745	-0.3192
chr	1879745	1879748	-0.3078
chr	1879748	1879749	-0.0342
chr	1879749	1879750	-0.057
chr	1879750	1879751	-0.0342
chr	1879751	1879752	-0.0456
chr	1879752	1879755	-0.057
chr	1879755	1879756	-0.0684
chr	1879756	1879757	-0.0798
chr	1879757	1879763	-0.1254
chr	1879763	1879765	-0.1368
chr	1879765	1879769	-0.2052
chr	1879769	1879770	-0.2394
chr	1879770	1879771	-0.5472
chr	1879771	1879773	-0.57
chr	1879773	1879777	-0.5814
chr	1879777	1879778	-0.6042
chr	1879778	1879787	-0.5016
chr	1879787	1879789	-0.456
chr	1879789	1879790	-0.5472
chr	1879790	1879791	-0.6156
chr	1879791	1879792	-0.3078
chr	1879792	1879794	-0.2508
chr	1879794	1879795	-0.2052
chr	1879795	1879797	-0.1938
chr	1879797	1879798	-0.2166
chr	1879798	1879799	-0.2052
chr	1879799	1879802	-0.2166
chr	1879802	1879804	-0.228
chr	1879804	1879806	-0.2394
chr	1879806	1879807	-0.2508
chr	1879807	1879811	-0.2622
chr	1879811	1879824	-0.1026
chr	1879824	1879825	-0.0912
chr	1879825	1879826	-0.0684
chr	1879826	1879829	-0.057
chr	1879829	1879830	-0.0228
chr	1879830	1879831	-0.0114
chr	1879831	1879838	-0.0228
chr	1879838	1879846	-0.0456
chr	1879846	1879865	-0.0342
chr	1879865	1879873	-0.0228
chr	1880153	1880154	-0.0456
chr	1880154	1880172	-0.057
chr	1880172	1880174	-0.0342
chr	1880174	1880175	-0.0114
chr	1880197	1880199	-0.0228
chr	1880199	1880218	-0.0342
chr	1880270	1880278	-0.0114
chr	1880278	1880291	-0.0342
chr	1880291	1880292	-0.0456
chr	1880292	1880295	-0.057
chr	1880295	1880312	-0.0456
chr	1880312	1880315	-0.0342
chr	1880315	1880316	-0.0114
chr	1880358	1880382	-0.0228
chr	1880410	1880414	-0.0114
chr	1880414	1880415	-0.0228
chr	1880415	1880423	-0.0342
chr	1880423	1880424	-0.0456
chr	1880424	1880435	-0.057
chr	1880435	1880447	-0.0228
chr	1880567	1880576	-0.0228
chr	1880576	1880583	-0.0342
chr	1880583	1880588	-0.0228
chr	1880588	1880598	-0.0114
chr	1880624	1880645	-0.0114
chr	1880725	1880744	-0.0114
chr	1880758	1880762	-0.0798
chr	1880762	1880773	-0.0912
chr	1880773	1880780	-0.1026
chr	1880780	1880783	-0.0228
chr	1880783	1880785	-0.0114
chr	1880785	1880797	-0.0456
chr	1880797	1880804	-0.0342
chr	1880804	1880806	-0.0114
chr	1880823	1880835	-0.0114
chr	1880835	1880845	-0.0228
chr	1880845	1880857	-0.0114
chr	1880927	1880950	-0.0114
chr	1881185	1881188	-0.0114
chr	1881188	1881210	-0.0342
chr	1881210	1881214	-0.0228
chr	1881214	1881215	-0.0342
chr	1881215	1881219	-0.057
chr	1881219	1881229	-0.0456
chr	1881229	1881236	-0.0342
chr	1881242	1881263	-0.0114
chr	1881298	1881299	-0.0114
chr	1881299	1881300	-0.057
chr	1881300	1881320	-0.0684
chr	1881356	1881358	-0.0114
chr	1881358	1881359	-0.0228
chr	1881359	1881377	-0.0912
chr	1881377	1881381	-0.0798
chr	1881394	1881411	-0.0114
chr	1881456	1881457	-0.0114
chr	1881457	1881458	-0.0228
chr	1881458	1881459	-0.0798
chr	1881459	1881460	-0.4332
chr	1881460	1881463	-0.5472
chr	1881463	1881465	-0.5586
chr	1881465	1881476	-0.5814
chr	1881476	1881480	-0.5472
chr	1881480	1881485	-0.057
chr	1881485	1881487	-0.0342
chr	1881487	1881488	-0.0228
chr	1881587	1881607	-0.0114
chr	1881685	1881693	-0.0114
chr	1881693	1881704	-0.0228
chr	1881704	1881715	-0.0114
chr	1881716	1881738	-0.0114
chr	1881740	1881742	-0.0114
chr	1881742	1881762	-0.0228
chr	1881812	1881837	-0.0114
chr	1881957	1881970	-0.0114
chr	1881970	1881973	-0.0798
chr	1881973	1881990	-0.0684
chr	1881990	1881992	-0.057
chr	1881994	1882013	-0.0114
chr	1882014	1882034	-0.0342
chr	1882034	1882035	-0.0114
chr	1882084	1882085	-0.0342
chr	1882085	1882105	-0.0456
chr	1882105	1882106	-0.0342
chr	1882298	1882302	-0.0114
chr	1882302	1882321	-0.0228
chr	1882321	1882322	-0.0114
chr	1882353	1882365	-0.0114
chr	1882365	1882367	-0.0456
chr	1882367	1882386	-0.0684
chr	1882386	1882388	-0.0456
chr	1882389	1882408	-0.0114
chr	1882431	1882451	-0.0114
chr	1882456	1882463	-0.0114
chr	1882463	1882467	-0.0228
chr	1882467	1882469	-0.0342
chr	1882469	1882477	-0.0456
chr	1882477	1882488	-0.0342
chr	1882499	1882519	-0.0114
chr	1882948	1882949	-0.0228
chr	1882949	1882970	-0.0342
chr	1883035	1883037	-0.0114
chr	1883037	1883039	-0.0228
chr	1883039	1883041	-0.0456
chr	1883041	1883045	-0.057
chr	1883045	1883060	-0.0684
chr	1883060	1883061	-0.057
chr	1883061	1883067	-0.0114
chr	1883318	1883320	-0.0798
chr	1883320	1883339	-0.0912
chr	1883369	1883380	-0.0114
chr	1883380	1883389	-0.0228
chr	1883389	1883401	-0.0114
chr	1883445	1883454	-0.0114
chr	1883454	1883465	-0.0228
chr	1883465	1883467	-0.0342
chr	1883467	1883469	-0.0228
chr	1883469	1883472	-0.0342
chr	1883472	1883477	-0.0456
chr	1883477	1883489	-0.0342
chr	1883697	1883706	-0.0114
chr	1883706	1883710	-0.0342
chr	1883710	1883711	-0.057
chr	1883711	1883714	-0.0912
chr	1883714	1883719	-0.114
chr	1883719	1883727	-0.1026
chr	1883727	1883731	-0.0798
chr	1883731	1883732	-0.0684
chr	1883732	1883735	-0.0228
chr	1883735	1883736	-0.0114
chr	1883777	1883779	-0.0228
chr	1883779	1883780	-0.057
chr	1883780	1883781	-0.0684
chr	1883781	1883799	-0.0798
chr	1883799	1883800	-0.0684
chr	1883800	1883801	-0.057
chr	1883813	1883826	-0.0114
chr	1883826	1883831	-0.0342
chr	1883831	1883832	-0.057
chr	1883832	1883834	-0.0684
chr	1883834	1883852	-0.057
chr	1883852	1883853	-0.0228
chr	1883885	1883907	-0.0114
chr	1883941	1883942	-0.0342
chr	1883942	1883943	-0.4104
chr	1883943	1883964	-0.456
chr	1884214	1884236	-0.0114
chr	1884276	1884296	-0.0114
chr	1884434	1884450	-0.0114
chr	1884450	1884452	-0.0228
chr	1884452	1884454	-0.114
chr	1884454	1884455	-0.1482
chr	1884455	1884456	-0.1596
chr	1884456	1884459	-0.171
chr	1884459	1884474	-0.1824
chr	1884474	1884475	-0.1254
chr	1884475	1884476	-0.0114
chr	1884505	1884506	-0.0114
chr	1884506	1884507	-0.1254
chr	1884507	1884527	-0.1482
chr	1884527	1884528	-0.1254
chr	1884528	1884534	-0.0114
chr	1884552	1884572	-0.0114
chr	1884572	1884574	-0.2736
chr	1884574	1884575	-0.285
chr	1884575	1884580	-0.4218
chr	1884580	1884592	-0.4104
chr	1884592	1884593	-0.399
chr	1884593	1884594	-0.1938
chr	1884594	1884595	-0.0456
chr	1884670	1884671	-0.0114
chr	1884671	1884675	-0.0228
chr	1884675	1884677	-0.0456
chr	1884677	1884678	-0.057
chr	1884678	1884680	-0.0684
chr	1884680	1884681	-0.0798
chr	1884681	1884682	-0.0912
chr	1884682	1884692	-0.1026
chr	1884692	1884700	-0.0798
chr	1884700	1884701	-0.0684
chr	1884717	1884718	-0.0342
chr	1884718	1884738	-0.0456
chr	1884750	1884751	-0.0228
chr	1884751	1884752	-0.0456
chr	1884752	1884753	-0.0798
chr	1884753	1884754	-0.2052
chr	1884754	1884755	-0.2508
chr	1884755	1884756	-0.2964
chr	1884756	1884757	-0.7068
chr	1884757	1884758	-0.7524
chr	1884758	1884770	-0.7752
chr	1884770	1884773	-0.7638
chr	1884773	1884777	-0.6498
chr	1884777	1884778	-0.5358
chr	1884778	1884784	-0.0114
chr	1884787	1884802	-0.0228
chr	1884802	1884805	-0.057
chr	1884805	1884806	-0.114
chr	1884806	1884807	-0.2622
chr	1884807	1884811	-0.4902
chr	1884811	1884825	-0.5016
chr	1884825	1884829	-0.4674
chr	1884829	1884830	-0.456
chr	1884830	1884832	-0.4446
chr	1884832	1884833	-0.0228
chr	1884838	1884859	-0.0114
chr	1884865	1884869	-0.0228
chr	1884869	1884884	-0.0342
chr	1884884	1884886	-0.0228
chr	1884914	1884930	-0.0114
chr	1884930	1884934	-0.0912
chr	1884934	1884942	-0.1026
chr	1884942	1884951	-0.0912
chr	1884951	1884955	-0.0114
chr	1885008	1885009	-0.0114
chr	1885009	1885010	-0.0228
chr	1885010	1885012	-0.0798
chr	1885012	1885013	-0.1254
chr	1885013	1885014	-0.3648
chr	1885014	1885015	-0.4104
chr	1885015	1885022	-0.4332
chr	1885022	1885024	-0.4446
chr	1885024	1885033	-0.456
chr	1885033	1885034	-0.2052
chr	1885034	1885039	-0.0342
chr	1885039	1885048	-0.0228
chr	1885104	1885106	-0.0114
chr	1885106	1885125	-0.0228
chr	1885126	1885127	-0.1596
chr	1885127	1885128	-0.171
chr	1885128	1885143	-0.1824
chr	1885143	1885148	-0.2166
chr	1885148	1885163	-0.057
chr	1885163	1885165	-0.0456
chr	1885165	1885170	-0.0228
chr	1885170	1885175	-0.0342
chr	1885175	1885178	-0.0114
chr	1885178	1885179	-0.057
chr	1885179	1885193	-0.0798
chr	1885193	1885199	-0.0684
chr	1885199	1885200	-0.057
chr	1885222	1885223	-0.0114
chr	1885223	1885245	-0.0684
chr	1885260	1885261	-0.0798
chr	1885261	1885262	-0.1254
chr	1885262	1885264	-0.1368
chr	1885264	1885283	-0.1482
chr	1885293	1885294	-0.0114
chr	1885294	1885296	-0.0228
chr	1885296	1885315	-0.0342
chr	1885334	1885336	-0.0228
chr	1885336	1885337	-0.057
chr	1885337	1885338	-0.6612
chr	1885338	1885339	-1.2198
chr	1885339	1885340	-1.4934
chr	1885340	1885341	-1.7898
chr	1885341	1885342	-1.824
chr	1885342	1885345	-1.8354
chr	1885345	1885351	-1.8582
chr	1885351	1885357	-1.8696
chr	1885357	1885358	-1.9836
chr	1885358	1885360	-0.2052
chr	1885360	1885361	-0.2394
chr	1885361	1885362	-0.2508
chr	1885362	1885366	-0.285
chr	1885366	1885370	-0.3078
chr	1885370	1885379	-0.3192
chr	1885379	1885380	-0.2622
chr	1885380	1885384	-0.1026
chr	1885384	1885386	-0.0684
chr	1885386	1885391	-0.0228
chr	1885391	1885392	-0.0342
chr	1885392	1885405	-0.0228
chr	1885405	1885406	-0.0114
chr	1885406	1885408	-0.0228
chr	1885408	1885413	-0.0342
chr	1885413	1885430	-0.0228
chr	1885430	1885444	-0.0114
chr	1885444	1885446	-0.0228
chr	1885446	1885449	-0.0342
chr	1885449	1885465	-0.0228
chr	1885465	1885468	-0.0456
chr	1885468	1885471	-0.057
chr	1885471	1885472	-0.0456
chr	1885472	1885473	-0.057
chr	1885473	1885480	-0.0456
chr	1885480	1885484	-0.057
chr	1885484	1885485	-0.0684
chr	1885485	1885493	-0.1254
chr	1885493	1885494	-0.1368
chr	1885494	1885505	-0.1026
chr	1885505	1885506	-0.057
chr	1885506	1885507	-0.0456
chr	1885507	1885510	-0.0228
chr	1885510	1885511	-0.0114
chr	1885511	1885514	-0.0228
chr	1885514	1885515	-0.0456
chr	1885515	1885518	-0.0684
chr	1885518	1885525	-0.0798
chr	1885525	1885526	-0.1026
chr	1885526	1885535	-0.114
chr	1885535	1885538	-0.0912
chr	1885538	1885539	-0.1026
chr	1885539	1885540	-0.2052
chr	1885540	1885541	-0.2166
chr	1885541	1885542	-0.2394
chr	1885542	1885543	-0.228
chr	1885543	1885544	-0.2166
chr	1885544	1885551	-0.2052
chr	1885551	1885561	-0.2166
chr	1885561	1885565	-0.0456
chr	1885565	1885568	-0.0342
chr	1885568	1885569	-0.0228
chr	1885569	1885571	-0.0114
chr	1885587	1885591	-0.0114
chr	1885591	1885592	-0.057
chr	1885592	1885593	-0.0912
chr	1885593	1885614	-0.1368
chr	1885614	1885619	-0.0114
chr	1885649	1885665	-0.0228
chr	1885665	1885666	-0.0798
chr	1885666	1885667	-0.2622
chr	1885667	1885668	-0.2736
chr	1885668	1885671	-0.285
chr	1885671	1885676	-0.2736
chr	1885676	1885677	-0.285
chr	1885677	1885678	-0.3192
chr	1885678	1885686	-0.3306
chr	1885686	1885687	-0.1482
chr	1885687	1885688	-0.0912
chr	1885688	1885690	-0.0798
chr	1885690	1885692	-0.0684
chr	1885692	1885699	-0.057
chr	1885787	1885789	-0.0114
chr	1885789	1885790	-0.0456
chr	1885790	1885794	-0.057
chr	1885794	1885807	-0.0684
chr	1885807	1885810	-0.057
chr	1885810	1885811	-0.0456
chr	1885817	1885820	-0.0114
chr	1885820	1885824	-0.0228
chr	1885824	1885832	-0.0342
chr	1885832	1885837	-0.0456
chr	1885837	1885839	-0.0684
chr	1885839	1885846	-0.0798
chr	1885846	1885847	-0.0912
chr	1885847	1885850	-0.1026
chr	1885850	1885851	-0.1254
chr	1885851	1885852	-0.1596
chr	1885852	1885856	-0.1482
chr	1885856	1885857	-0.1596
chr	1885857	1885859	-0.1368
chr	1885859	1885861	-0.1254
chr	1885861	1885863	-0.114
chr	1885863	1885872	-0.1254
chr	1885872	1885873	-0.0228
chr	1885873	1885881	-0.0114
chr	1885896	1885917	-0.0228
chr	1885917	1885923	-0.0114
chr	1885925	1885926	-0.0114
chr	1885926	1885927	-0.057
chr	1885927	1885939	-0.114
chr	1885939	1885945	-0.1254
chr	1885945	1885946	-0.2052
chr	1885946	1885947	-0.3306
chr	1885947	1885948	-0.3648
chr	1885948	1885960	-0.3876
chr	1885960	1885967	-0.3762
chr	1885967	1885968	-0.2508
chr	1885968	1885970	-0.0342
chr	1885970	1885971	-0.0912
chr	1885971	1885972	-0.1482
chr	1885972	1885973	-0.9462
chr	1885973	1885974	-0.9918
chr	1885974	1885975	-1.0146
chr	1885975	1885976	-1.0374
chr	1885976	1885990	-1.0488
chr	1885990	1885991	-1.0602
chr	1885991	1885993	-0.9918
chr	1885993	1885994	-0.456
chr	1885994	1886000	-0.0798
chr	1886000	1886011	-0.0228
chr	1886052	1886053	-0.0228
chr	1886053	1886055	-0.057
chr	1886055	1886057	-0.0912
chr	1886057	1886058	-0.1026
chr	1886058	1886074	-0.114
chr	1886074	1886075	-0.057
chr	1886075	1886076	-0.0342
chr	1886105	1886126	-0.0228
chr	1886188	1886204	-0.0114
chr	1886204	1886214	-0.0342
chr	1886214	1886225	-0.0228
chr	1886270	1886282	-0.0114
chr	1886282	1886283	-0.1254
chr	1886283	1886284	-0.1368
chr	1886284	1886288	-0.1482
chr	1886288	1886289	-0.1596
chr	1886289	1886290	-0.2394
chr	1886290	1886293	-0.2622
chr	1886293	1886298	-0.285
chr	1886298	1886303	-0.2736
chr	1886303	1886304	-0.2964
chr	1886304	1886305	-3.3858
chr	1886305	1886309	-3.4086
chr	1886309	1886310	-3.42
chr	1886310	1886311	-3.306
chr	1886311	1886314	-3.2946
chr	1886314	1886319	-3.2832
chr	1886319	1886326	-3.2946
chr	1886326	1886327	-0.0114
chr	1886327	1886328	-0.0228
chr	1886328	1886347	-0.0342
chr	1886347	1886348	-0.0228
chr	1886370	1886392	-0.0114
chr	1886429	1886440	-0.0114
chr	1886440	1886441	-0.0342
chr	1886441	1886444	-0.0684
chr	1886444	1886449	-0.171
chr	1886449	1886450	-0.2166
chr	1886450	1886451	-0.2508
chr	1886451	1886453	-0.4788
chr	1886453	1886454	-0.4902
chr	1886454	1886459	-0.5016
chr	1886459	1886462	-0.513
chr	1886462	1886464	-0.5244
chr	1886464	1886466	-0.3762
chr	1886466	1886467	-0.3648
chr	1886467	1886469	-0.342
chr	1886469	1886470	-0.3306
chr	1886470	1886471	-0.2052
chr	1886471	1886480	-0.0456
chr	1886480	1886487	-0.0114
chr	1886487	1886488	-0.0228
chr	1886488	1886490	-0.0342
chr	1886490	1886491	-0.0456
chr	1886491	1886492	-0.2166
chr	1886492	1886493	-0.3192
chr	1886493	1886495	-0.3876
chr	1886495	1886498	-0.5016
chr	1886498	1886499	-0.7638
chr	1886499	1886500	-0.8778
chr	1886500	1886501	-0.9234
chr	1886501	1886512	-0.9348
chr	1886512	1886513	-0.912
chr	1886513	1886515	-0.6042
chr	1886515	1886517	-0.5814
chr	1886517	1886520	-0.57
chr	1886520	1886521	-0.1026
chr	1886521	1886522	-0.0456
chr	1886522	1886523	-0.057
chr	1886523	1886525	-0.0684
chr	1886525	1886527	-0.057
chr	1886527	1886528	-0.0456
chr	1886528	1886530	-0.0342
chr	1886530	1886542	-0.0228
chr	1886542	1886543	-0.0114
chr	1886543	1886544	-0.0228
chr	1886544	1886545	-0.0114
chr	1886545	1886556	-0.0228
chr	1886556	1886560	-0.1596
chr	1886560	1886565	-0.171
chr	1886565	1886577	-0.1482
chr	1886577	1886578	-0.0456
chr	1886579	1886599	-0.0114
chr	1886610	1886611	-0.0114
chr	1886611	1886614	-0.0228
chr	1886614	1886619	-0.0342
chr	1886619	1886628	-0.0456
chr	1886628	1886634	-0.0228
chr	1886634	1886640	-0.0114
chr	1886651	1886656	-0.0114
chr	1886656	1886666	-0.0228
chr	1886666	1886668	-0.0342
chr	1886668	1886669	-0.171
chr	1886669	1886670	-0.4218
chr	1886670	1886675	-0.4446
chr	1886675	1886677	-0.456
chr	1886677	1886679	-0.4446
chr	1886679	1886687	-0.4332
chr	1886687	1886689	-0.4218
chr	1886689	1886695	-0.0114
chr	1886728	1886745	-0.0114
chr	1886749	1886756	-0.0114
chr	1886756	1886757	-0.0228
chr	1886757	1886758	-0.0456
chr	1886758	1886760	-0.0684
chr	1886760	1886762	-0.0798
chr	1886762	1886763	-0.228
chr	1886763	1886765	-1.4934
chr	1886765	1886768	-1.5162
chr	1886768	1886779	-1.5048
chr	1886779	1886783	-1.4592
chr	1886783	1886784	-1.1286
chr	1886784	1886785	-1.083
chr	1886785	1886786	-0.0342
chr	1886786	1886788	-0.0114
chr	1886819	1886846	-0.0114
chr	1886846	1886860	-0.0228
chr	1886860	1886872	-0.0114
chr	1886882	1886903	-0.0114
chr	1886903	1886904	-0.0342
chr	1886904	1886924	-0.0228
chr	1886930	1886931	-0.0114
chr	1886931	1886932	-0.057
chr	1886932	1886933	-0.1026
chr	1886933	1886935	-0.1254
chr	1886935	1886937	-0.1368
chr	1886937	1886939	-0.1596
chr	1886939	1886950	-0.171
chr	1886950	1886956	-0.1596
chr	1886956	1886957	-0.1368
chr	1886957	1886962	-0.057
chr	1886962	1886964	-0.0114
chr	1886964	1886981	-0.0228
chr	1886981	1886984	-0.0342
chr	1886984	1886986	-0.1254
chr	1886986	1886987	-0.2508
chr	1886987	1886993	-0.2622
chr	1886993	1886997	-0.2508
chr	1886997	1886998	-0.2736
chr	1886998	1887005	-0.2964
chr	1887005	1887007	-0.2622
chr	1887007	1887008	-0.2508
chr	1887008	1887010	-0.0912
chr	1887010	1887016	-0.057
chr	1887016	1887018	-0.0342
chr	1887018	1887023	-0.0798
chr	1887023	1887024	-0.1824
chr	1887024	1887025	-0.2736
chr	1887025	1887026	-0.4104
chr	1887026	1887027	-0.456
chr	1887027	1887028	-0.5472
chr	1887028	1887029	-0.7182
chr	1887029	1887030	-0.855
chr	1887030	1887031	-1.2882
chr	1887031	1887032	-1.425
chr	1887032	1887035	-1.5162
chr	1887035	1887042	-1.5276
chr	1887042	1887044	-1.3908
chr	1887044	1887045	-1.3566
chr	1887045	1887046	-1.2312
chr	1887046	1887047	-1.197
chr	1887047	1887048	-1.1172
chr	1887048	1887049	-1.1058
chr	1887049	1887052	-1.0374
chr	1887052	1887054	-0.057
chr	1887054	1887058	-0.0114
chr	1887058	1887059	-0.0342
chr	1887059	1887061	-0.0456
chr	1887061	1887064	-0.057
chr	1887064	1887080	-0.0684
chr	1887080	1887082	-0.0456
chr	1887082	1887083	-0.1596
chr	1887083	1887084	-0.1938
chr	1887084	1887085	-0.2052
chr	1887085	1887086	-2.9412
chr	1887086	1887087	-3.363
chr	1887087	1887088	-3.4884
chr	1887088	1887090	-3.5112
chr	1887090	1887093	-3.5568
chr	1887093	1887102	-3.5682
chr	1887102	1887106	-3.5454
chr	1887106	1887107	-3.4998
chr	1887107	1887112	-0.057
chr	1887112	1887113	-0.0798
chr	1887113	1887114	-0.114
chr	1887114	1887115	-0.3192
chr	1887115	1887116	-0.3534
chr	1887116	1887117	-1.083
chr	1887117	1887118	-1.4934
chr	1887118	1887119	-1.539
chr	1887119	1887120	-1.653
chr	1887120	1887121	-1.6872
chr	1887121	1887130	-1.6986
chr	1887130	1887136	-1.71
chr	1887136	1887137	-1.0374
chr	1887137	1887138	-0.171
chr	1887138	1887139	-0.1482
chr	1887139	1887140	-0.1368
chr	1887140	1887142	-0.1026
chr	1887142	1887143	-0.0912
chr	1887143	1887144	-0.057
chr	1887144	1887148	-0.0114
chr	1887148	1887150	-0.0228
chr	1887150	1887151	-0.057
chr	1887151	1887152	-0.1368
chr	1887152	1887153	-0.2622
chr	1887153	1887156	-0.3078
chr	1887156	1887165	-0.3306
chr	1887165	1887172	-0.3078
chr	1887172	1887173	-0.2622
chr	1887173	1887175	-0.0456
chr	1887175	1887178	-0.0114
chr	1887178	1887180	-0.0228
chr	1887180	1887183	-0.0114
chr	1887183	1887199	-0.0228
chr	1887215	1887217	-0.0114
chr	1887217	1887218	-0.0228
chr	1887218	1887228	-0.0342
chr	1887228	1887237	-0.0456
chr	1887237	1887252	-0.0342
chr	1887272	1887291	-0.0114
chr	1887291	1887295	-0.0228
chr	1887295	1887300	-0.0114
chr	1887300	1887304	-0.0228
chr	1887304	1887305	-0.114
chr	1887305	1887316	-0.1254
chr	1887316	1887317	-0.114
chr	1887317	1887325	-0.1026
chr	1887326	1887327	-0.0114
chr	1887327	1887328	-0.057
chr	1887328	1887329	-0.0912
chr	1887329	1887330	-0.9462
chr	1887330	1887333	-0.9576
chr	1887333	1887348	-0.9918
chr	1887348	1887349	-0.969
chr	1887349	1887351	-0.0114
chr	1887388	1887389	-0.0228
chr	1887389	1887390	-0.114
chr	1887390	1887392	-1.3566
chr	1887392	1887393	-1.4136
chr	1887393	1887394	-4.218
chr	1887394	1887395	-4.3092
chr	1887395	1887397	-4.3548
chr	1887397	1887398	-4.3662
chr	1887398	1887400	-4.389
chr	1887400	1887409	-4.4574
chr	1887409	1887414	-4.4232
chr	1887414	1887415	-2.508
chr	1887415	1887419	-0.0798
chr	1887419	1887420	-0.0684
chr	1887424	1887428	-0.0114
chr	1887428	1887429	-0.3534
chr	1887429	1887430	-0.4674
chr	1887430	1887431	-0.4788
chr	1887431	1887432	-0.4902
chr	1887432	1887433	-0.5016
chr	1887433	1887437	-0.513
chr	1887437	1887438	-0.5358
chr	1887438	1887440	-0.7866
chr	1887440	1887441	-0.798
chr	1887441	1887448	-0.8094
chr	1887448	1887449	-0.7866
chr	1887449	1887458	-0.3192
chr	1887458	1887459	-0.3078
chr	1887459	1887460	-0.228
chr	1887460	1887461	-0.1026
chr	1887461	1887462	-0.1482
chr	1887462	1887464	-0.171
chr	1887464	1887465	-1.3566
chr	1887465	1887466	-1.3794
chr	1887466	1887467	-2.1204
chr	1887467	1887468	-2.1546
chr	1887468	1887470	-2.337
chr	1887470	1887471	-2.3484
chr	1887471	1887472	-2.3598
chr	1887472	1887480	-2.3712
chr	1887480	1887485	-2.3598
chr	1887485	1887487	-0.6954
chr	1887487	1887488	-0.6612
chr	1887488	1887489	-0.5586
chr	1887489	1887490	-0.5244
chr	1887490	1887491	-0.399
chr	1887491	1887492	-0.2508
chr	1887492	1887493	-0.0456
chr	1887493	1887494	-0.0912
chr	1887494	1887496	-0.1026
chr	1887496	1887497	-0.1482
chr	1887497	1887498	-0.1824
chr	1887498	1887499	-0.1938
chr	1887499	1887501	-0.2052
chr	1887501	1887507	-0.2166
chr	1887507	1887513	-0.1938
chr	1887513	1887515	-0.1824
chr	1887515	1887517	-0.1938
chr	1887517	1887518	-0.2052
chr	1887518	1887519	-0.057
chr	1887519	1887520	-0.0456
chr	1887520	1887522	-0.0684
chr	1887522	1887530	-0.057
chr	1887530	1887531	-0.1026
chr	1887531	1887532	-0.114
chr	1887532	1887533	-0.1596
chr	1887533	1887536	-0.1824
chr	1887536	1887537	-0.1596
chr	1887537	1887538	-0.171
chr	1887538	1887542	-0.1824
chr	1887542	1887549	-0.1596
chr	1887549	1887551	-0.1482
chr	1887551	1887552	-0.171
chr	1887552	1887553	-0.1482
chr	1887553	1887554	-0.3192
chr	1887554	1887555	-0.2964
chr	1887555	1887556	-0.3648
chr	1887556	1887557	-0.399
chr	1887557	1887559	-0.4104
chr	1887559	1887573	-0.4218
chr	1887573	1887574	-0.4104
chr	1887574	1887575	-0.4218
chr	1887575	1887576	-0.1026
chr	1887576	1887577	-0.0912
chr	1887577	1887579	-0.0228
chr	1887579	1887580	-0.0456
chr	1887580	1887584	-0.057
chr	1887584	1887585	-0.0798
chr	1887585	1887600	-0.0912
chr	1887600	1887605	-0.0342
chr	1887605	1887606	-0.0228
chr	1887654	1887655	-0.0114
chr	1887655	1887656	-0.0798
chr	1887656	1887658	-0.228
chr	1887658	1887659	-0.2508
chr	1887659	1887660	-2.5764
chr	1887660	1887661	-2.736
chr	1887661	1887663	-2.7474
chr	1887663	1887664	-2.8842
chr	1887664	1887665	-2.8956
chr	1887665	1887667	-2.907
chr	1887667	1887674	-2.9184
chr	1887674	1887679	-2.907
chr	1887679	1887680	-2.8044
chr	1887680	1887681	-0.4104
chr	1887681	1887684	-0.0912
chr	1887684	1887686	-0.0798
chr	1887692	1887694	-0.0228
chr	1887694	1887703	-0.0342
chr	1887703	1887705	-0.057
chr	1887705	1887706	-0.1482
chr	1887706	1887708	-0.3192
chr	1887708	1887709	-0.3876
chr	1887709	1887710	-0.4332
chr	1887710	1887712	-0.4446
chr	1887712	1887714	-0.456
chr	1887714	1887715	-0.4332
chr	1887715	1887716	-0.4674
chr	1887716	1887717	-0.4902
chr	1887717	1887718	-0.5016
chr	1887718	1887719	-0.5244
chr	1887719	1887720	-0.5586
chr	1887720	1887721	-0.57
chr	1887721	1887723	-0.6384
chr	1887723	1887725	-0.6498
chr	1887725	1887726	-4.6056
chr	1887726	1887727	-5.1642
chr	1887727	1887728	-5.7798
chr	1887728	1887729	-5.5176
chr	1887729	1887730	-5.5404
chr	1887730	1887731	-5.5176
chr	1887731	1887733	-5.529
chr	1887733	1887739	-5.4948
chr	1887739	1887740	-5.4036
chr	1887740	1887741	-5.3466
chr	1887741	1887746	-5.3238
chr	1887746	1887747	-5.1186
chr	1887747	1887750	-0.1026
chr	1887750	1887753	-0.0684
chr	1887753	1887754	-0.057
chr	1887754	1887760	-0.0456
chr	1887779	1887782	-0.0114
chr	1887782	1887786	-0.0228
chr	1887786	1887791	-0.0342
chr	1887791	1887793	-0.057
chr	1887793	1887794	-0.114
chr	1887794	1887795	-0.3648
chr	1887795	1887796	-0.4104
chr	1887796	1887798	-0.5472
chr	1887798	1887800	-0.5586
chr	1887800	1887803	-0.5472
chr	1887803	1887804	-0.5358
chr	1887804	1887811	-0.5472
chr	1887811	1887812	-0.57
chr	1887812	1887813	-0.5814
chr	1887813	1887814	-0.57
chr	1887814	1887815	-0.5586
chr	1887815	1887816	-0.1482
chr	1887816	1887817	-0.1026
chr	1887817	1887818	-0.114
chr	1887818	1887820	-0.1254
chr	1887820	1887831	-0.1026
chr	1887831	1887837	-0.0228
chr	1887864	1887871	-0.0114
chr	1887871	1887879	-0.0228
chr	1887879	1887896	-0.0342
chr	1887925	1887928	-0.0114
chr	1887928	1887946	-0.0228
chr	1887946	1887949	-0.0114
chr	1887986	1887988	-0.0114
chr	1887988	1887989	-0.0456
chr	1887989	1887990	-1.596
chr	1887990	1887991	-1.7328
chr	1887991	1887992	-1.7898
chr	1887992	1887993	-1.8012
chr	1887993	1887994	-1.8126
chr	1887994	1887996	-1.824
chr	1887996	1887998	-1.9608
chr	1887998	1887999	-2.2002
chr	1887999	1888000	-2.2344
chr	1888000	1888001	-2.3142
chr	1888001	1888002	-2.4282
chr	1888002	1888003	-2.4396
chr	1888003	1888008	-2.4624
chr	1888008	1888010	-2.451
chr	1888010	1888011	-2.4168
chr	1888011	1888012	-0.7068
chr	1888012	1888014	-0.741
chr	1888014	1888015	-0.7524
chr	1888015	1888016	-0.8094
chr	1888016	1888017	-0.9006
chr	1888017	1888018	-1.8924
chr	1888018	1888019	-2.1204
chr	1888019	1888020	-1.9836
chr	1888020	1888021	-1.995
chr	1888021	1888022	-2.0064
chr	1888022	1888023	-2.0406
chr	1888023	1888024	-2.0178
chr	1888024	1888030	-1.9722
chr	1888030	1888032	-2.1318
chr	1888032	1888033	-2.2458
chr	1888033	1888034	-2.28
chr	1888034	1888035	-2.3142
chr	1888035	1888036	-2.3484
chr	1888036	1888037	-2.4396
chr	1888037	1888038	-2.4852
chr	1888038	1888039	-1.0146
chr	1888039	1888040	-2.9982
chr	1888040	1888041	-3.306
chr	1888041	1888042	-3.4656
chr	1888042	1888043	-3.4884
chr	1888043	1888044	-4.3434
chr	1888044	1888045	-4.389
chr	1888045	1888046	-4.4004
chr	1888046	1888050	-4.4118
chr	1888050	1888053	-4.1496
chr	1888053	1888058	-4.1154
chr	1888058	1888059	-4.0926
chr	1888059	1888060	-2.4852
chr	1888060	1888062	-1.0146
chr	1888062	1888064	-0.9576
chr	1888064	1888065	-0.6384
chr	1888065	1888066	-0.1596
chr	1888066	1888067	-0.0684
chr	1888067	1888069	-0.0342
chr	1888069	1888070	-0.0798
chr	1888070	1888071	-0.0912
chr	1888071	1888072	-0.114
chr	1888072	1888073	-0.2052
chr	1888073	1888074	-0.2166
chr	1888074	1888075	-0.3078
chr	1888075	1888076	-1.026
chr	1888076	1888077	-1.0944
chr	1888077	1888078	-1.14
chr	1888078	1888079	-1.2198
chr	1888079	1888080	-1.3224
chr	1888080	1888081	-1.3338
chr	1888081	1888086	-1.368
chr	1888086	1888094	-1.3566
chr	1888094	1888095	-1.3452
chr	1888095	1888096	-0.2166
chr	1888096	1888097	-0.2052
chr	1888097	1888098	-0.1596
chr	1888098	1888119	-0.171
chr	1888119	1888121	-0.0342
chr	1888153	1888168	-0.0114
chr	1888168	1888170	-0.0228
chr	1888170	1888171	-0.1482
chr	1888171	1888173	-0.171
chr	1888173	1888174	-0.1596
chr	1888174	1888178	-0.1824
chr	1888178	1888179	-0.228
chr	1888179	1888180	-0.2394
chr	1888180	1888182	-0.2508
chr	1888182	1888185	-0.2622
chr	1888185	1888186	-0.2736
chr	1888186	1888189	-0.285
chr	1888189	1888190	-0.3648
chr	1888190	1888191	-1.4478
chr	1888191	1888192	-2.0862
chr	1888192	1888193	-3.2034
chr	1888193	1888194	-3.5796
chr	1888194	1888195	-3.8076
chr	1888195	1888196	-3.819
chr	1888196	1888199	-3.8418
chr	1888199	1888201	-3.8304
chr	1888201	1888204	-3.819
chr	1888204	1888207	-3.7848
chr	1888207	1888208	-3.762
chr	1888208	1888211	-3.7392
chr	1888211	1888212	-2.8956
chr	1888212	1888213	-2.85
chr	1888213	1888214	-0.2508
chr	1888214	1888217	-0.0456
chr	1888217	1888225	-0.0228
chr	1888225	1888226	-0.3078
chr	1888226	1888245	-0.3648
chr	1888245	1888246	-0.285
chr	1888246	1888247	-0.2736
chr	1888247	1888248	-0.057
chr	1888265	1888280	-0.0114
chr	1888280	1888287	-0.0228
chr	1888287	1888302	-0.0114
chr	1888306	1888312	-0.0114
chr	1888312	1888316	-0.057
chr	1888316	1888331	-0.0912
chr	1888331	1888332	-0.0798
chr	1888332	1888333	-0.0684
chr	1888333	1888338	-0.0342
chr	1888373	1888376	-0.0114
chr	1888376	1888377	-0.0456
chr	1888377	1888378	-0.342
chr	1888378	1888380	-0.3534
chr	1888380	1888381	-0.399
chr	1888381	1888383	-0.5928
chr	1888383	1888384	-0.6042
chr	1888384	1888388	-0.6498
chr	1888388	1888396	-0.6612
chr	1888396	1888398	-0.6498
chr	1888398	1888402	-0.2736
chr	1888402	1888405	-0.0684
chr	1888405	1888406	-0.057
chr	1888406	1888407	-0.0342
chr	1888407	1888408	-0.0456
chr	1888408	1888413	-0.0342
chr	1888413	1888424	-0.0684
chr	1888424	1888426	-0.057
chr	1888426	1888431	-0.0456
chr	1888431	1888432	-0.0342
chr	1888432	1888437	-0.0228
chr	1888440	1888441	-0.0912
chr	1888441	1888445	-0.1026
chr	1888445	1888461	-0.114
chr	1888461	1888462	-0.0228
chr	1888462	1888463	-0.1482
chr	1888463	1888464	-0.3192
chr	1888464	1888465	-0.5472
chr	1888465	1888466	-0.912
chr	1888466	1888467	-1.254
chr	1888467	1888468	-1.3224
chr	1888468	1888469	-1.3452
chr	1888469	1888470	-1.3794
chr	1888470	1888476	-1.3908
chr	1888476	1888483	-1.4022
chr	1888483	1888484	-1.3224
chr	1888484	1888485	-0.7524
chr	1888485	1888486	-0.7752
chr	1888486	1888491	-0.0912
chr	1888491	1888502	-0.057
chr	1888502	1888505	-0.0342
chr	1888509	1888531	-0.0114
chr	1888540	1888541	-0.057
chr	1888541	1888563	-0.0798
chr	1888563	1888565	-0.057
chr	1888618	1888619	-0.0228
chr	1888619	1888639	-0.0456
chr	1888639	1888640	-0.0114
chr	1888652	1888654	-0.0684
chr	1888654	1888655	-0.1026
chr	1888655	1888658	-0.114
chr	1888658	1888660	-0.1254
chr	1888660	1888661	-0.171
chr	1888661	1888663	-0.2622
chr	1888663	1888664	-0.2736
chr	1888664	1888665	-0.285
chr	1888665	1888672	-0.2964
chr	1888672	1888674	-0.285
chr	1888674	1888675	-0.2394
chr	1888675	1888678	-0.228
chr	1888678	1888681	-0.2166
chr	1888681	1888683	-0.1824
chr	1888683	1888688	-0.0912
chr	1888688	1888689	-0.0456
chr	1888689	1888697	-0.057
chr	1888697	1888707	-0.0684
chr	1888707	1888710	-0.0798
chr	1888710	1888712	-0.0684
chr	1888712	1888714	-0.0798
chr	1888714	1888715	-0.057
chr	1888715	1888717	-0.0456
chr	1888717	1888719	-0.0342
chr	1888719	1888731	-0.0228
chr	1888731	1888734	-0.0342
chr	1888734	1888737	-0.0228
chr	1888737	1888744	-0.0342
chr	1888744	1888745	-0.0456
chr	1888745	1888746	-0.057
chr	1888746	1888747	-0.0912
chr	1888747	1888748	-0.1368
chr	1888748	1888752	-0.1938
chr	1888752	1888753	-0.1824
chr	1888753	1888765	-0.171
chr	1888765	1888766	-0.1596
chr	1888766	1888768	-0.171
chr	1888768	1888769	-0.0684
chr	1888769	1888770	-0.0342
chr	1888770	1888775	-0.0228
chr	1888775	1888784	-0.0342
chr	1888784	1888785	-0.057
chr	1888785	1888787	-0.1368
chr	1888787	1888788	-0.1482
chr	1888788	1888789	-0.2052
chr	1888789	1888791	-0.5244
chr	1888791	1888792	-0.5928
chr	1888792	1888793	-0.6042
chr	1888793	1888794	-0.627
chr	1888794	1888804	-0.6498
chr	1888804	1888805	-0.5928
chr	1888805	1888810	-0.5814
chr	1888810	1888811	-0.0228
chr	1888811	1888815	-0.0114
chr	1888815	1888818	-0.0228
chr	1888818	1888835	-0.0456
chr	1888835	1888836	-0.0342
chr	1888836	1888837	-0.0114
chr	1888872	1888874	-0.0114
chr	1888874	1888877	-0.0228
chr	1888877	1888878	-0.0684
chr	1888878	1888897	-0.1026
chr	1888897	1888898	-0.0912
chr	1888898	1888899	-0.0228
chr	1888899	1888900	-0.0114
chr	1888909	1888926	-0.0114
chr	1888927	1888937	-0.0114
chr	1888937	1888939	-0.0228
chr	1888939	1888943	-0.0456
chr	1888943	1888948	-0.057
chr	1888948	1888956	-0.0456
chr	1888956	1888957	-0.057
chr	1888957	1888958	-0.0912
chr	1888958	1888960	-0.1254
chr	1888960	1888962	-0.114
chr	1888962	1888964	-0.1254
chr	1888964	1888972	-0.114
chr	1888972	1888973	-0.1254
chr	1888973	1888978	-0.1824
chr	1888978	1888979	-0.1254
chr	1888979	1888994	-0.1026
chr	1888994	1889000	-0.0342
chr	1889000	1889006	-0.0114
chr	1889024	1889031	-0.0912
chr	1889031	1889032	-0.1026
chr	1889032	1889037	-0.114
chr	1889037	1889040	-0.1254
chr	1889040	1889045	-0.1368
chr	1889045	1889046	-0.1026
chr	1889046	1889050	-0.0912
chr	1889050	1889051	-0.1026
chr	1889051	1889057	-0.0684
chr	1889057	1889063	-0.0114
chr	1889063	1889070	-0.0342
chr	1889070	1889085	-0.0228
chr	1889109	1889115	-0.0114
chr	1889115	1889125	-0.0228
chr	1889125	1889126	-0.1254
chr	1889126	1889127	-0.1368
chr	1889127	1889128	-0.1482
chr	1889128	1889132	-0.1596
chr	1889132	1889133	-0.171
chr	1889133	1889135	-0.1938
chr	1889135	1889147	-0.171
chr	1889147	1889152	-0.0912
chr	1889152	1889155	-0.0456
chr	1889155	1889160	-0.0228
chr	1889174	1889208	-0.0114
chr	1889208	1889209	-0.0228
chr	1889209	1889212	-0.0456
chr	1889212	1889214	-0.057
chr	1889214	1889215	-0.0684
chr	1889215	1889222	-0.0798
chr	1889222	1889228	-0.1254
chr	1889228	1889230	-0.1482
chr	1889230	1889231	-0.3078
chr	1889231	1889232	-0.3306
chr	1889232	1889233	-0.3192
chr	1889233	1889238	-0.3306
chr	1889238	1889239	-0.342
chr	1889239	1889240	-0.3534
chr	1889240	1889245	-0.3648
chr	1889245	1889248	-0.3534
chr	1889248	1889251	-0.342
chr	1889251	1889252	-0.3306
chr	1889252	1889257	-0.1368
chr	1889257	1889260	-0.0114
chr	1889262	1889263	-0.0114
chr	1889263	1889264	-0.0342
chr	1889264	1889285	-0.0456
chr	1889285	1889286	-0.0342
chr	1889286	1889288	-0.0114
chr	1889288	1889292	-0.0228
chr	1889292	1889308	-0.0114
chr	1889315	1889342	-0.0114
chr	1889366	1889370	-0.0114
chr	1889370	1889371	-0.0342
chr	1889371	1889372	-0.057
chr	1889372	1889376	-0.0798
chr	1889376	1889387	-0.0912
chr	1889387	1889391	-0.114
chr	1889391	1889392	-0.1254
chr	1889392	1889393	-0.0912
chr	1889393	1889399	-0.0456
chr	1889399	1889401	-0.057
chr	1889401	1889411	-0.0912
chr	1889411	1889423	-0.0684
chr	1889423	1889425	-0.0114
chr	1889445	1889446	-0.2052
chr	1889446	1889447	-0.228
chr	1889447	1889466	-0.2394
chr	1889466	1889467	-0.171
chr	1889467	1889469	-0.1254
chr	1889469	1889484	-0.1368
chr	1889484	1889488	-0.1254
chr	1889491	1889493	-0.0228
chr	1889493	1889496	-0.0342
chr	1889496	1889502	-0.0456
chr	1889502	1889503	-0.057
chr	1889503	1889504	-0.1482
chr	1889504	1889505	-0.285
chr	1889505	1889510	-0.3306
chr	1889510	1889512	-0.342
chr	1889512	1889524	-0.3192
chr	1889524	1889525	-0.2964
chr	1889525	1889526	-0.0456
chr	1889526	1889533	-0.0114
chr	1889533	1889550	-0.0228
chr	1889550	1889552	-0.0114
chr	1889559	1889560	-0.0342
chr	1889560	1889562	-0.1824
chr	1889562	1889580	-0.2166
chr	1889580	1889581	-0.2052
chr	1889593	1889609	-0.0114
chr	1889609	1889610	-0.114
chr	1889610	1889611	-0.228
chr	1889611	1889614	-0.2394
chr	1889614	1889616	-0.2622
chr	1889616	1889627	-0.2508
chr	1889627	1889628	-0.2622
chr	1889628	1889630	-0.2508
chr	1889630	1889634	-0.0228
chr	1889634	1889646	-0.0114
chr	1889666	1889669	-0.0114
chr	1889669	1889670	-0.0228
chr	1889670	1889671	-0.0456
chr	1889671	1889672	-0.0684
chr	1889672	1889673	-0.0798
chr	1889673	1889692	-0.1026
chr	1889692	1889693	-0.0912
chr	1889693	1889695	-0.0114
chr	1889715	1889716	-0.0114
chr	1889716	1889717	-0.0228
chr	1889717	1889737	-0.0456
chr	1889762	1889763	-0.0228
chr	1889763	1889783	-0.0342
chr	1889786	1889788	-0.0114
chr	1889788	1889790	-0.0228
chr	1889790	1889791	-0.0342
chr	1889791	1889795	-0.057
chr	1889795	1889796	-0.0912
chr	1889796	1889797	-0.1026
chr	1889797	1889798	-0.1824
chr	1889798	1889805	-0.2736
chr	1889805	1889806	-0.285
chr	1889806	1889808	-0.342
chr	1889808	1889809	-0.3534
chr	1889809	1889812	-0.3192
chr	1889812	1889816	-0.3078
chr	1889816	1889817	-0.285
chr	1889817	1889818	-0.2964
chr	1889818	1889819	-0.1824
chr	1889819	1889821	-0.1254
chr	1889821	1889823	-0.1026
chr	1889823	1889824	-0.114
chr	1889824	1889826	-0.1254
chr	1889826	1889827	-0.0912
chr	1889827	1889828	-0.1368
chr	1889828	1889829	-0.1938
chr	1889829	1889830	-0.2052
chr	1889830	1889831	-0.4332
chr	1889831	1889833	-0.969
chr	1889833	1889840	-0.9918
chr	1889840	1889849	-0.969
chr	1889849	1889850	-0.9576
chr	1889850	1889851	-0.9462
chr	1889851	1889852	-0.1482
chr	1889852	1889857	-0.0114
chr	1889875	1889878	-0.0114
chr	1889878	1889888	-0.0228
chr	1889888	1889896	-0.0342
chr	1889896	1889897	-0.0114
chr	1889897	1889900	-0.0228
chr	1889900	1889901	-0.0456
chr	1889901	1889902	-0.0684
chr	1889902	1889904	-0.1026
chr	1889904	1889905	-0.114
chr	1889905	1889907	-0.1368
chr	1889907	1889908	-0.2508
chr	1889908	1889909	-0.5358
chr	1889909	1889910	-0.6612
chr	1889910	1889911	-0.6726
chr	1889911	1889913	-0.684
chr	1889913	1889919	-0.6954
chr	1889919	1889923	-0.684
chr	1889923	1889929	-0.6042
chr	1889929	1889930	-0.5928
chr	1889930	1889931	-0.0912
chr	1889931	1889933	-0.0114
chr	1889948	1889953	-0.0114
chr	1889953	1889957	-0.0228
chr	1889957	1889958	-0.9006
chr	1889958	1889962	-0.969
chr	1889962	1889978	-0.9804
chr	1889978	1889979	-1.0032
chr	1889979	1889980	-0.2964
chr	1889980	1889981	-1.1742
chr	1889981	1889982	-1.8468
chr	1889982	1889983	-2.1888
chr	1889983	1889986	-2.223
chr	1889986	1889999	-2.3142
chr	1889999	1890000	-2.3028
chr	1890000	1890001	-2.2914
chr	1890001	1890002	-2.28
chr	1890002	1890003	-0.0798
chr	1890003	1890012	-0.0684
chr	1890012	1890013	-0.0798
chr	1890013	1890014	-0.1026
chr	1890014	1890015	-0.114
chr	1890015	1890016	-0.0798
chr	1890016	1890034	-0.456
chr	1890034	1890035	-0.4332
chr	1890035	1890037	-0.4218
chr	1890037	1890038	-0.1596
chr	1890038	1890039	-0.0456
chr	1890039	1890042	-0.0114
chr	1890071	1890074	-0.0114
chr	1890074	1890075	-0.057
chr	1890075	1890079	-0.0684
chr	1890079	1890093	-0.0798
chr	1890093	1890095	-0.0684
chr	1890095	1890096	-0.057
chr	1890096	1890110	-0.0114
chr	1890131	1890132	-0.057
chr	1890132	1890133	-0.0684
chr	1890133	1890152	-0.0798
chr	1890152	1890154	-0.0228
chr	1890164	1890167	-0.0114
chr	1890167	1890175	-0.1254
chr	1890175	1890176	-0.1596
chr	1890176	1890177	-0.171
chr	1890177	1890179	-0.2394
chr	1890179	1890181	-0.2508
chr	1890181	1890184	-0.2622
chr	1890184	1890186	-0.2736
chr	1890186	1890187	-0.3078
chr	1890187	1890192	-0.3192
chr	1890192	1890196	-0.3306
chr	1890196	1890197	-0.1824
chr	1890197	1890198	-0.171
chr	1890198	1890200	-0.1026
chr	1890200	1890203	-0.0912
chr	1890203	1890205	-0.1026
chr	1890205	1890207	-0.0912
chr	1890207	1890208	-0.2622
chr	1890208	1890209	-0.2736
chr	1890209	1890210	-2.508
chr	1890210	1890211	-3.5796
chr	1890211	1890212	-3.6708
chr	1890212	1890213	-3.6936
chr	1890213	1890214	-3.7164
chr	1890214	1890215	-3.7278
chr	1890215	1890225	-3.7392
chr	1890225	1890227	-3.7734
chr	1890227	1890228	-3.7848
chr	1890228	1890230	-3.7734
chr	1890230	1890231	-1.0602
chr	1890231	1890232	-0.1254
chr	1890232	1890234	-0.114
chr	1890234	1890235	-0.1026
chr	1890235	1890250	-0.057
chr	1890250	1890253	-0.0114
chr	1890253	1890254	-0.0342
chr	1890254	1890263	-0.0228
chr	1890263	1890264	-0.0456
chr	1890264	1890265	-0.057
chr	1890265	1890270	-0.0684
chr	1890270	1890271	-0.0912
chr	1890271	1890272	-0.1026
chr	1890272	1890273	-0.2166
chr	1890273	1890275	-0.2394
chr	1890275	1890276	-0.2736
chr	1890276	1890277	-0.3078
chr	1890277	1890283	-0.3648
chr	1890283	1890284	-0.3534
chr	1890284	1890285	-0.342
chr	1890285	1890286	-0.2964
chr	1890286	1890287	-0.3078
chr	1890287	1890288	-0.342
chr	1890288	1890289	-0.3648
chr	1890289	1890290	-0.3534
chr	1890290	1890292	-0.3876
chr	1890292	1890293	-0.3534
chr	1890293	1890294	-0.2508
chr	1890294	1890301	-0.2394
chr	1890301	1890304	-0.2508
chr	1890304	1890307	-0.2622
chr	1890307	1890309	-0.2508
chr	1890309	1890310	-0.2394
chr	1890310	1890311	-0.1254
chr	1890311	1890312	-0.114
chr	1890312	1890313	-0.1026
chr	1890313	1890314	-0.342
chr	1890314	1890315	-0.3876
chr	1890315	1890322	-0.399
chr	1890322	1890331	-0.3876
chr	1890331	1890332	-0.3648
chr	1890332	1890333	-0.3534
chr	1890333	1890334	-0.342
chr	1890385	1890386	-0.0228
chr	1890386	1890387	-0.0342
chr	1890387	1890395	-0.0456
chr	1890395	1890405	-0.057
chr	1890405	1890411	-0.0456
chr	1890411	1890417	-0.0228
chr	1890417	1890418	-0.0114
chr	1890429	1890430	-0.0912
chr	1890430	1890447	-0.1026
chr	1890447	1890451	-0.0912
chr	1890451	1890453	-0.0114
chr	1890471	1890473	-0.0114
chr	1890473	1890474	-0.1482
chr	1890474	1890475	-0.4902
chr	1890475	1890476	-0.5472
chr	1890476	1890477	-0.5814
chr	1890477	1890479	-0.6498
chr	1890479	1890480	-0.6612
chr	1890480	1890482	-0.6726
chr	1890482	1890484	-0.6954
chr	1890484	1890494	-0.7068
chr	1890494	1890495	-0.2166
chr	1890495	1890501	-0.0912
chr	1890501	1890502	-0.1254
chr	1890502	1890503	-0.0456
chr	1890503	1890508	-0.0684
chr	1890508	1890509	-0.057
chr	1890509	1890524	-0.0684
chr	1890524	1890525	-0.0228
chr	1890525	1890530	-0.0114
chr	1890543	1890544	-0.0228
chr	1890544	1890549	-0.057
chr	1890549	1890550	-0.0684
chr	1890550	1890558	-0.0798
chr	1890558	1890559	-0.0912
chr	1890559	1890560	-0.114
chr	1890560	1890561	-0.1824
chr	1890561	1890562	-0.228
chr	1890562	1890563	-0.4218
chr	1890563	1890564	-0.4788
chr	1890564	1890565	-4.8678
chr	1890565	1890566	-5.4492
chr	1890566	1890567	-5.472
chr	1890567	1890568	-5.5518
chr	1890568	1890569	-5.8026
chr	1890569	1890570	-5.8482
chr	1890570	1890571	-5.8596
chr	1890571	1890583	-5.8482
chr	1890583	1890584	-5.7
chr	1890584	1890585	-5.6658
chr	1890585	1890586	-3.4428
chr	1890586	1890589	-0.0228
chr	1890589	1890591	-0.0114
chr	1890598	1890599	-0.171
chr	1890599	1890600	-0.1938
chr	1890600	1890602	-0.2394
chr	1890602	1890603	-0.2508
chr	1890603	1890606	-0.2736
chr	1890606	1890613	-0.285
chr	1890613	1890618	-0.2964
chr	1890618	1890620	-0.2394
chr	1890620	1890622	-0.057
chr	1890622	1890625	-0.0456
chr	1890625	1890626	-0.0342
chr	1890626	1890633	-0.0114
chr	1890633	1890634	-0.1938
chr	1890634	1890635	-0.228
chr	1890635	1890637	-0.2394
chr	1890637	1890638	-0.2622
chr	1890638	1890640	-0.2964
chr	1890640	1890652	-0.285
chr	1890652	1890655	-0.3078
chr	1890655	1890656	-0.228
chr	1890656	1890659	-0.2052
chr	1890659	1890671	-0.0228
chr	1890671	1890672	-0.057
chr	1890672	1890673	-0.0684
chr	1890673	1890674	-0.399
chr	1890674	1890675	-0.4332
chr	1890675	1890676	-0.4788
chr	1890676	1890677	-0.5016
chr	1890677	1890678	-0.5928
chr	1890678	1890679	-0.6156
chr	1890679	1890680	-2.2914
chr	1890680	1890681	-3.3516
chr	1890681	1890684	-3.762
chr	1890684	1890685	-3.7734
chr	1890685	1890691	-3.7848
chr	1890691	1890694	-3.762
chr	1890694	1890695	-3.705
chr	1890695	1890699	-3.3858
chr	1890699	1890700	-3.3516
chr	1890700	1890701	-2.9412
chr	1890730	1890733	-0.114
chr	1890733	1890734	-0.228
chr	1890734	1890737	-0.3078
chr	1890737	1890738	-0.3192
chr	1890738	1890739	-0.3306
chr	1890739	1890746	-0.3648
chr	1890746	1890749	-0.3762
chr	1890749	1890750	-0.3648
chr	1890750	1890751	-0.3762
chr	1890751	1890754	-0.3192
chr	1890754	1890755	-0.285
chr	1890755	1890756	-0.2394
chr	1890756	1890758	-0.0912
chr	1890758	1890760	-0.1026
chr	1890760	1890763	-0.0684
chr	1890763	1890764	-0.057
chr	1890764	1890765	-0.0684
chr	1890765	1890767	-0.0798
chr	1890767	1890769	-0.0912
chr	1890769	1890772	-0.1026
chr	1890772	1890778	-0.114
chr	1890778	1890785	-0.0684
chr	1890785	1890788	-0.0456
chr	1890788	1890790	-0.0342
chr	1890790	1890792	-0.0114
chr	1890792	1890794	-0.0228
chr	1890794	1890802	-0.0114
chr	1890802	1890814	-0.0228
chr	1890814	1890823	-0.0114
chr	1890843	1890844	-0.0228
chr	1890844	1890845	-0.3306
chr	1890845	1890846	-0.3876
chr	1890846	1890847	-0.4104
chr	1890847	1890848	-0.4674
chr	1890848	1890849	-0.4788
chr	1890849	1890851	-0.5016
chr	1890851	1890852	-0.5244
chr	1890852	1890853	-0.6042
chr	1890853	1890854	-0.6612
chr	1890854	1890856	-0.741
chr	1890856	1890858	-0.7866
chr	1890858	1890864	-0.798
chr	1890864	1890866	-0.7866
chr	1890866	1890868	-0.4332
chr	1890868	1890869	-0.4218
chr	1890869	1890871	-0.4104
chr	1890871	1890873	-0.3876
chr	1890873	1890874	-0.3762
chr	1890874	1890875	-0.228
chr	1890875	1890876	-0.1938
chr	1890876	1890879	-0.1596
chr	1890879	1890880	-0.1026
chr	1890880	1890881	-0.0912
chr	1890881	1890884	-0.0342
chr	1890884	1890907	-0.0456
chr	1890921	1890926	-0.0228
chr	1890926	1890929	-0.057
chr	1890929	1890934	-0.0684
chr	1890934	1890936	-0.2052
chr	1890936	1890945	-0.2166
chr	1890945	1890947	-0.171
chr	1890947	1890956	-0.1596
chr	1890956	1890957	-0.0456
chr	1890957	1890958	-0.0342
chr	1890958	1890961	-0.0456
chr	1890961	1890975	-0.0228
chr	1890975	1890979	-0.0114
chr	1890997	1891002	-0.0114
chr	1891002	1891018	-0.0228
chr	1891018	1891020	-0.0114
chr	1891020	1891024	-0.0342
chr	1891024	1891025	-0.0228
chr	1891025	1891033	-0.0456
chr	1891033	1891035	-0.057
chr	1891035	1891038	-0.0684
chr	1891038	1891047	-0.0798
chr	1891047	1891055	-0.0342
chr	1891055	1891060	-0.0114
chr	1891064	1891065	-0.0228
chr	1891065	1891066	-0.0456
chr	1891066	1891067	-0.114
chr	1891067	1891068	-0.1254
chr	1891068	1891069	-0.1596
chr	1891069	1891071	-0.1824
chr	1891071	1891072	-0.2166
chr	1891072	1891073	-0.228
chr	1891073	1891075	-0.2394
chr	1891075	1891079	-0.285
chr	1891079	1891081	-0.2964
chr	1891081	1891082	-0.3306
chr	1891082	1891083	-0.4332
chr	1891083	1891084	-0.6384
chr	1891084	1891086	-0.6498
chr	1891086	1891087	-0.6726
chr	1891087	1891088	-0.684
chr	1891088	1891089	-0.513
chr	1891089	1891092	-0.5016
chr	1891092	1891093	-0.513
chr	1891093	1891102	-0.5244
chr	1891102	1891103	-0.4674
chr	1891103	1891104	-0.1026
chr	1891104	1891105	-0.0798
chr	1891105	1891109	-0.0684
chr	1891109	1891110	-0.0798
chr	1891110	1891114	-0.0684
chr	1891114	1891117	-0.114
chr	1891117	1891118	-0.1254
chr	1891118	1891119	-0.1368
chr	1891119	1891122	-0.1596
chr	1891122	1891123	-0.1254
chr	1891123	1891124	-0.1368
chr	1891124	1891125	-0.1482
chr	1891125	1891126	-0.2052
chr	1891126	1891127	-0.2622
chr	1891127	1891128	-0.399
chr	1891128	1891129	-0.4104
chr	1891129	1891130	-0.9006
chr	1891130	1891131	-0.9576
chr	1891131	1891132	-0.9804
chr	1891132	1891133	-0.9348
chr	1891133	1891135	-0.9576
chr	1891135	1891139	-0.969
chr	1891139	1891140	-0.9462
chr	1891140	1891145	-0.9576
chr	1891145	1891147	-0.9348
chr	1891147	1891148	-0.9234
chr	1891148	1891149	-0.9576
chr	1891149	1891150	-0.969
chr	1891150	1891151	-0.5244
chr	1891151	1891152	-0.3762
chr	1891152	1891153	-1.6986
chr	1891153	1891154	-1.71
chr	1891154	1891157	-2.7816
chr	1891157	1891162	-2.8044
chr	1891162	1891163	-2.8272
chr	1891163	1891168	-2.907
chr	1891168	1891169	-2.8956
chr	1891169	1891171	-2.85
chr	1891171	1891174	-2.622
chr	1891174	1891175	-0.57
chr	1891175	1891176	-0.1938
chr	1891176	1891177	-0.1824
chr	1891177	1891178	-0.1482
chr	1891178	1891180	-0.1254
chr	1891180	1891181	-0.114
chr	1891181	1891182	-0.1254
chr	1891182	1891184	-0.171
chr	1891184	1891185	-0.3078
chr	1891185	1891186	-10.9782
chr	1891186	1891187	-11.229
chr	1891187	1891188	-12.3804
chr	1891188	1891189	-12.3918
chr	1891189	1891190	-12.4374
chr	1891190	1891201	-12.4602
chr	1891201	1891205	-12.4488
chr	1891205	1891206	-12.4146
chr	1891206	1891207	-4.389
chr	1891207	1891208	-0.114
chr	1891208	1891209	-0.0912
chr	1891209	1891210	-0.0228
chr	1891210	1891216	-0.0342
chr	1891216	1891217	-0.057
chr	1891217	1891218	-0.171
chr	1891218	1891219	-0.1824
chr	1891219	1891223	-0.1938
chr	1891223	1891228	-0.1824
chr	1891228	1891230	-0.171
chr	1891230	1891234	-0.1824
chr	1891234	1891235	-0.2166
chr	1891235	1891238	-0.3078
chr	1891238	1891239	-0.3192
chr	1891239	1891241	-0.171
chr	1891241	1891244	-0.1824
chr	1891244	1891246	-0.1938
chr	1891246	1891249	-0.2052
chr	1891249	1891250	-0.285
chr	1891250	1891251	-0.3648
chr	1891251	1891252	-0.3876
chr	1891252	1891254	-0.3762
chr	1891254	1891256	-0.3648
chr	1891256	1891257	-0.3534
chr	1891257	1891258	-0.3306
chr	1891258	1891259	-0.2736
chr	1891259	1891260	-0.2508
chr	1891260	1891264	-0.2394
chr	1891264	1891270	-0.2052
chr	1891270	1891271	-0.1938
chr	1891271	1891275	-0.0114
chr	1891291	1891294	-0.0228
chr	1891294	1891295	-0.0456
chr	1891295	1891309	-0.0912
chr	1891309	1891310	-0.0798
chr	1891310	1891312	-0.0912
chr	1891312	1891314	-0.1026
chr	1891314	1891316	-0.1824
chr	1891316	1891317	-1.5504
chr	1891317	1891318	-1.8582
chr	1891318	1891319	-2.0064
chr	1891319	1891321	-2.0748
chr	1891321	1891322	-2.0862
chr	1891322	1891328	-2.0976
chr	1891328	1891332	-2.1432
chr	1891332	1891336	-2.1546
chr	1891336	1891337	-2.109
chr	1891337	1891338	-1.7898
chr	1891338	1891340	-0.1482
chr	1891340	1891349	-0.0684
chr	1891349	1891350	-0.0456
chr	1891350	1891353	-0.0114
chr	1891399	1891402	-0.0114
chr	1891402	1891403	-0.2052
chr	1891403	1891404	-0.2736
chr	1891404	1891408	-0.285
chr	1891408	1891410	-0.2964
chr	1891410	1891424	-0.3078
chr	1891424	1891427	-0.0228
chr	1891427	1891429	-0.0114
chr	1891445	1891465	-0.0114
chr	1891471	1891473	-0.0114
chr	1891473	1891493	-0.0228
chr	1891498	1891520	-0.0114
chr	1891524	1891539	-0.0342
chr	1891539	1891545	-0.0456
chr	1891545	1891546	-0.0342
chr	1891546	1891561	-0.0114
chr	1891596	1891597	-0.0114
chr	1891597	1891598	-0.0456
chr	1891598	1891599	-0.0798
chr	1891599	1891616	-0.1026
chr	1891616	1891618	-0.0912
chr	1891618	1891619	-0.0456
chr	1891620	1891623	-0.0684
chr	1891623	1891624	-0.0912
chr	1891624	1891628	-0.1026
chr	1891628	1891629	-0.114
chr	1891629	1891630	-0.1254
chr	1891630	1891632	-0.1824
chr	1891632	1891633	-0.2166
chr	1891633	1891634	-0.2394
chr	1891634	1891635	-0.4446
chr	1891635	1891636	-0.456
chr	1891636	1891637	-0.4788
chr	1891637	1891638	-0.5586
chr	1891638	1891639	-0.6156
chr	1891639	1891641	-0.6384
chr	1891641	1891644	-0.627
chr	1891644	1891647	-0.6384
chr	1891647	1891648	-0.6498
chr	1891648	1891649	-0.6954
chr	1891649	1891653	-0.7068
chr	1891653	1891654	-0.7866
chr	1891654	1891655	-0.8322
chr	1891655	1891656	-0.9234
chr	1891656	1891657	-0.969
chr	1891657	1891658	-1.0032
chr	1891658	1891659	-1.026
chr	1891659	1891660	-1.0374
chr	1891660	1891662	-1.1058
chr	1891662	1891669	-1.0374
chr	1891669	1891672	-1.0032
chr	1891672	1891673	-0.9804
chr	1891673	1891674	-0.8892
chr	1891674	1891675	-0.456
chr	1891675	1891677	-0.4218
chr	1891677	1891678	-0.3534
chr	1891678	1891679	-0.3306
chr	1891679	1891681	-0.2052
chr	1891681	1891682	-0.171
chr	1891682	1891684	-0.1596
chr	1891684	1891685	-0.1482
chr	1891685	1891686	-0.1368
chr	1891686	1891691	-0.0798
chr	1891691	1891693	-0.0456
chr	1891693	1891708	-0.0114
chr	1891718	1891719	-0.0114
chr	1891719	1891736	-0.0228
chr	1891736	1891741	-0.0114
chr	1891812	1891839	-0.0114
chr	1891896	1891897	-0.0114
chr	1891897	1891898	-0.2166
chr	1891898	1891899	-0.3648
chr	1891899	1891900	-0.3762
chr	1891900	1891901	-0.4332
chr	1891901	1891902	-0.7524
chr	1891902	1891903	-1.0032
chr	1891903	1891905	-1.1172
chr	1891905	1891906	-1.14
chr	1891906	1891909	-1.1742
chr	1891909	1891919	-1.1856
chr	1891919	1891923	-1.1628
chr	1891923	1891924	-0.627
chr	1891924	1891925	-0.0798
chr	1891925	1891934	-0.0114
chr	1891946	1891947	-0.0114
chr	1891947	1891948	-0.0228
chr	1891948	1891952	-0.1026
chr	1891952	1891963	-0.114
chr	1891963	1891964	-0.399
chr	1891964	1891965	-1.8924
chr	1891965	1891966	-7.524
chr	1891966	1891967	-11.2632
chr	1891967	1891968	-25.536
chr	1891968	1891969	-25.7412
chr	1891969	1891970	-29.8338
chr	1891970	1891971	-32.2962
chr	1891971	1891972	-32.4786
chr	1891972	1891973	-32.547
chr	1891973	1891974	-32.6268
chr	1891974	1891982	-32.832
chr	1891982	1891984	-32.8206
chr	1891984	1891985	-32.7864
chr	1891985	1891986	-32.7408
chr	1891986	1891987	-32.661
chr	1891987	1891988	-5.1642
chr	1891988	1891989	-5.1186
chr	1891989	1891990	-4.9362
chr	1891990	1891991	-4.1838
chr	1891991	1891992	-1.4478
chr	1891992	1891993	-0.2622
chr	1891993	1891995	-0.228
chr	1891995	1892003	-0.1026
chr	1892003	1892005	-0.114
chr	1892005	1892007	-0.057
chr	1892007	1892008	-0.0114
chr	1892008	1892009	-0.0228
chr	1892009	1892011	-0.0342
chr	1892011	1892012	-0.057
chr	1892012	1892014	-0.1026
chr	1892014	1892017	-0.1254
chr	1892017	1892018	-0.1596
chr	1892018	1892030	-0.171
chr	1892030	1892032	-0.1596
chr	1892032	1892033	-0.1482
chr	1892033	1892034	-0.0684
chr	1892034	1892037	-0.0342
chr	1892037	1892038	-0.0456
chr	1892038	1892039	-0.0228
chr	1892039	1892040	-0.0342
chr	1892040	1892047	-0.0456
chr	1892047	1892050	-0.0798
chr	1892050	1892051	-0.0912
chr	1892051	1892052	-0.1596
chr	1892052	1892053	-0.1824
chr	1892053	1892054	-0.2052
chr	1892054	1892055	-0.228
chr	1892055	1892060	-0.3534
chr	1892060	1892065	-0.3762
chr	1892065	1892067	-0.3876
chr	1892067	1892072	-0.399
chr	1892072	1892073	-0.1938
chr	1892073	1892074	-0.1824
chr	1892074	1892075	-0.1938
chr	1892075	1892080	-0.171
chr	1892080	1892082	-0.1482
chr	1892082	1892083	-0.1368
chr	1892083	1892095	-0.0228
chr	1892095	1892103	-0.0114
chr	1892112	1892114	-0.0114
chr	1892114	1892135	-0.0456
chr	1892147	1892159	-0.0114
chr	1892159	1892166	-0.0228
chr	1892166	1892167	-0.0342
chr	1892167	1892169	-0.0456
chr	1892169	1892177	-0.0342
chr	1892177	1892187	-0.0456
chr	1892187	1892188	-0.0342
chr	1892188	1892189	-0.0228
chr	1892189	1892199	-0.0114
chr	1892229	1892231	-0.0114
chr	1892231	1892233	-0.0228
chr	1892233	1892235	-0.0342
chr	1892235	1892254	-0.0456
chr	1892254	1892255	-0.0228
chr	1892265	1892271	-0.0114
chr	1892271	1892274	-0.0456
chr	1892274	1892275	-0.0798
chr	1892275	1892276	-0.0912
chr	1892276	1892277	-0.285
chr	1892277	1892278	-0.3078
chr	1892278	1892281	-0.3192
chr	1892281	1892286	-0.3306
chr	1892286	1892288	-0.3192
chr	1892288	1892292	-0.3306
chr	1892292	1892294	-0.3078
chr	1892294	1892295	-0.3306
chr	1892295	1892297	-0.342
chr	1892297	1892298	-0.3648
chr	1892298	1892299	-0.171
chr	1892299	1892300	-0.2622
chr	1892300	1892301	-0.3648
chr	1892301	1892302	-0.4446
chr	1892302	1892319	-0.4902
chr	1892319	1892320	-0.5016
chr	1892320	1892321	-0.1482
chr	1892321	1892323	-0.1254
chr	1892323	1892325	-0.1368
chr	1892325	1892333	-0.1254
chr	1892333	1892343	-0.1368
chr	1892343	1892345	-0.057
chr	1892345	1892347	-0.0456
chr	1892347	1892354	-0.0342
chr	1892354	1892367	-0.0228
chr	1892367	1892369	-0.0114
chr	1892369	1892381	-0.0228
chr	1892381	1892384	-0.0456
chr	1892384	1892390	-0.057
chr	1892390	1892395	-0.0456
chr	1892395	1892403	-0.0342
chr	1892403	1892405	-0.0114
chr	1892480	1892502	-0.0114
chr	1892510	1892511	-0.0228
chr	1892511	1892512	-0.0684
chr	1892512	1892513	-0.0798
chr	1892513	1892528	-0.114
chr	1892528	1892529	-0.0798
chr	1892529	1892532	-0.0684
chr	1892532	1892533	-0.0228
chr	1892533	1892536	-0.0114
chr	1892536	1892545	-0.0228
chr	1892545	1892547	-0.0114
chr	1892547	1892557	-0.0342
chr	1892557	1892566	-0.0228
chr	1892566	1892569	-0.0342
chr	1892569	1892574	-0.0228
chr	1892574	1892576	-0.0342
chr	1892576	1892590	-0.0456
chr	1892590	1892592	-0.0342
chr	1892592	1892596	-0.0228
chr	1892596	1892600	-0.0342
chr	1892600	1892601	-0.057
chr	1892601	1892603	-0.0684
chr	1892603	1892604	-0.0798
chr	1892604	1892605	-0.1368
chr	1892605	1892606	-1.0374
chr	1892606	1892607	-1.425
chr	1892607	1892608	-1.4364
chr	1892608	1892610	-1.4478
chr	1892610	1892611	-1.4592
chr	1892611	1892613	-1.4706
chr	1892613	1892614	-1.4934
chr	1892614	1892615	-1.596
chr	1892615	1892616	-2.2572
chr	1892616	1892617	-2.4966
chr	1892617	1892618	-2.5308
chr	1892618	1892619	-2.736
chr	1892619	1892620	-2.7474
chr	1892620	1892621	-2.7588
chr	1892621	1892622	-2.8044
chr	1892622	1892625	-2.7702
chr	1892625	1892626	-2.736
chr	1892626	1892627	-2.6904
chr	1892627	1892632	-1.3794
chr	1892632	1892634	-1.3566
chr	1892634	1892635	-1.4364
chr	1892635	1892636	-1.4934
chr	1892636	1892637	-3.6252
chr	1892637	1892638	-4.9704
chr	1892638	1892639	-5.4606
chr	1892639	1892640	-5.8254
chr	1892640	1892641	-5.8482
chr	1892641	1892645	-5.871
chr	1892645	1892648	-5.8824
chr	1892648	1892649	-5.8938
chr	1892649	1892650	-5.9166
chr	1892650	1892651	-5.9394
chr	1892651	1892652	-5.9964
chr	1892652	1892656	-6.0078
chr	1892656	1892657	-5.9508
chr	1892657	1892658	-5.985
chr	1892658	1892659	-0.228
chr	1892659	1892660	-0.2736
chr	1892660	1892663	-0.2964
chr	1892663	1892664	-0.3078
chr	1892664	1892669	-0.3306
chr	1892669	1892673	-0.3192
chr	1892673	1892674	-0.2964
chr	1892674	1892680	-0.1938
chr	1892680	1892687	-0.0228
chr	1892687	1892689	-0.0342
chr	1892689	1892691	-0.114
chr	1892691	1892693	-0.1026
chr	1892693	1892708	-0.4218
chr	1892708	1892709	-0.4332
chr	1892709	1892710	-0.4218
chr	1892710	1892713	-0.3762
chr	1892713	1892714	-0.2052
chr	1892714	1892715	-0.2394
chr	1892715	1892716	-0.2622
chr	1892716	1892723	-0.2736
chr	1892723	1892728	-0.285
chr	1892728	1892734	-0.2736
chr	1892734	1892735	-0.0228
chr	1892735	1892744	-0.0114
chr	1892774	1892775	-0.0114
chr	1892775	1892780	-0.0342
chr	1892780	1892781	-0.0456
chr	1892781	1892782	-0.0684
chr	1892782	1892783	-0.2964
chr	1892783	1892784	-0.6726
chr	1892784	1892785	-1.0716
chr	1892785	1892786	-1.2426
chr	1892786	1892787	-3.4656
chr	1892787	1892788	-4.1496
chr	1892788	1892789	-7.6038
chr	1892789	1892790	-13.2126
chr	1892790	1892791	-18.126
chr	1892791	1892792	-19.2888
chr	1892792	1892793	-19.437
chr	1892793	1892794	-20.6682
chr	1892794	1892795	-21.147
chr	1892795	1892798	-21.2268
chr	1892798	1892800	-21.2496
chr	1892800	1892802	-21.261
chr	1892802	1892803	-21.318
chr	1892803	1892804	-21.3636
chr	1892804	1892805	-21.4092
chr	1892805	1892806	-21.5802
chr	1892806	1892807	-21.5916
chr	1892807	1892808	-21.8082
chr	1892808	1892809	-21.9564
chr	1892809	1892810	-14.022
chr	1892810	1892811	-4.4688
chr	1892811	1892812	-4.4346
chr	1892812	1892813	-4.4574
chr	1892813	1892814	-4.4346
chr	1892814	1892815	-4.446
chr	1892815	1892816	-2.8272
chr	1892816	1892817	-2.8158
chr	1892817	1892819	-2.793
chr	1892819	1892822	-2.8272
chr	1892822	1892823	-2.8386
chr	1892823	1892827	-2.8614
chr	1892827	1892829	-2.679
chr	1892829	1892830	-0.684
chr	1892830	1892831	-0.6954
chr	1892831	1892835	-0.6042
chr	1892835	1892837	-0.5928
chr	1892837	1892838	-0.627
chr	1892838	1892841	-0.6384
chr	1892841	1892842	-0.6156
chr	1892842	1892846	-0.627
chr	1892846	1892847	-0.6726
chr	1892847	1892850	-0.684
chr	1892850	1892851	-0.7296
chr	1892851	1892852	-0.9804
chr	1892852	1892853	-1.0944
chr	1892853	1892855	-1.14
chr	1892855	1892856	-2.5422
chr	1892856	1892857	-7.1706
chr	1892857	1892858	-9.7242
chr	1892858	1892859	-10.9896
chr	1892859	1892860	-13.3152
chr	1892860	1892861	-14.478
chr	1892861	1892862	-14.5236
chr	1892862	1892864	-14.5806
chr	1892864	1892865	-15.5496
chr	1892865	1892866	-15.9258
chr	1892866	1892867	-16.0398
chr	1892867	1892868	-16.9176
chr	1892868	1892869	-16.9746
chr	1892869	1892872	-17.5218
chr	1892872	1892876	-17.3394
chr	1892876	1892877	-17.328
chr	1892877	1892878	-6.612
chr	1892878	1892881	-6.6234
chr	1892881	1892882	-3.2262
chr	1892882	1892883	-3.0324
chr	1892883	1892884	-2.9298
chr	1892884	1892885	-2.5992
chr	1892885	1892886	-2.28
chr	1892886	1892887	-1.7898
chr	1892887	1892888	-1.1058
chr	1892888	1892889	-0.8664
chr	1892889	1892890	-0.8094
chr	1892890	1892891	-1.0032
chr	1892891	1892892	-0.7182
chr	1892892	1892893	-0.9006
chr	1892893	1892894	-0.9462
chr	1892894	1892895	-1.0488
chr	1892895	1892896	-1.0374
chr	1892896	1892897	-1.0602
chr	1892897	1892899	-1.0716
chr	1892899	1892900	-1.083
chr	1892900	1892901	-1.2312
chr	1892901	1892902	-1.2882
chr	1892902	1892903	-1.539
chr	1892903	1892904	-2.4396
chr	1892904	1892905	-2.6334
chr	1892905	1892906	-2.8158
chr	1892906	1892907	-3.3402
chr	1892907	1892909	-3.5112
chr	1892909	1892910	-3.591
chr	1892910	1892911	-3.6366
chr	1892911	1892912	-3.2148
chr	1892912	1892913	-3.192
chr	1892913	1892915	-2.85
chr	1892915	1892916	-2.9298
chr	1892916	1892918	-2.8728
chr	1892918	1892921	-2.8614
chr	1892921	1892922	-3.0096
chr	1892922	1892923	-2.9298
chr	1892923	1892924	-2.907
chr	1892924	1892925	-1.3224
chr	1892925	1892926	-1.311
chr	1892926	1892927	-1.3224
chr	1892927	1892928	-1.3566
chr	1892928	1892929	-0.8892
chr	1892929	1892930	-3.6024
chr	1892930	1892931	-25.0914
chr	1892931	1892932	-26.1744
chr	1892932	1892933	-26.4024
chr	1892933	1892934	-26.733
chr	1892934	1892935	-26.7558
chr	1892935	1892937	-26.8584
chr	1892937	1892943	-26.8926
chr	1892943	1892945	-26.8812
chr	1892945	1892946	-26.8356
chr	1892946	1892949	-26.8242
chr	1892949	1892950	-26.8014
chr	1892950	1892951	-24.3048
chr	1892951	1892952	-22.8228
chr	1892952	1892953	-0.6954
chr	1892953	1892954	-0.6612
chr	1892961	1892962	-0.0798
chr	1892962	1892963	-0.0912
chr	1892963	1892964	-0.1254
chr	1892964	1892965	-0.2394
chr	1892965	1892966	-8.892
chr	1892966	1892967	-15.2304
chr	1892967	1892968	-18.3198
chr	1892968	1892969	-18.7758
chr	1892969	1892970	-19.0038
chr	1892970	1892971	-19.5624
chr	1892971	1892972	-20.3034
chr	1892972	1892973	-20.748
chr	1892973	1892974	-20.9646
chr	1892974	1892975	-21.7968
chr	1892975	1892978	-21.8766
chr	1892978	1892979	-21.888
chr	1892979	1892983	-21.8994
chr	1892983	1892984	-21.888
chr	1892984	1892985	-21.7968
chr	1892985	1892986	-21.7626
chr	1892986	1892987	-4.1382
chr	1892987	1892988	-3.9672
chr	1892988	1892989	-3.5568
chr	1892989	1892990	-3.534
chr	1892990	1892991	-3.2604
chr	1892991	1892992	-2.9868
chr	1892992	1892993	-1.9608
chr	1892993	1892994	-1.8012
chr	1892994	1892995	-1.368
chr	1892995	1892996	-0.5016
chr	1892996	1892997	-0.1026
chr	1892997	1892998	-0.0798
chr	1892998	1893000	-0.057
chr	1893000	1893006	-0.0228
chr	1893006	1893007	-0.0114
chr	1893007	1893008	-0.0228
chr	1893008	1893010	-0.1026
chr	1893010	1893012	-0.1482
chr	1893012	1893013	-0.1824
chr	1893013	1893015	-0.2166
chr	1893015	1893016	-0.2052
chr	1893016	1893033	-0.228
chr	1893033	1893034	-0.2508
chr	1893034	1893036	-0.057
chr	1893036	1893039	-0.0342
chr	1893039	1893040	-0.0456
chr	1893040	1893041	-0.057
chr	1893041	1893042	-0.0684
chr	1893042	1893043	-0.171
chr	1893043	1893044	-0.2394
chr	1893044	1893045	-0.3078
chr	1893045	1893046	-0.3648
chr	1893046	1893047	-0.456
chr	1893047	1893048	-0.4902
chr	1893048	1893049	-0.6384
chr	1893049	1893050	-0.6954
chr	1893050	1893051	-0.7752
chr	1893051	1893052	-0.8094
chr	1893052	1893053	-0.9006
chr	1893053	1893054	-0.9918
chr	1893054	1893055	-1.1286
chr	1893055	1893056	-1.4022
chr	1893056	1893057	-2.5764
chr	1893057	1893058	-2.6676
chr	1893058	1893059	-3.6594
chr	1893059	1893060	-3.819
chr	1893060	1893061	-4.389
chr	1893061	1893062	-4.4118
chr	1893062	1893065	-4.4232
chr	1893065	1893067	-4.3206
chr	1893067	1893068	-4.3662
chr	1893068	1893070	-3.9672
chr	1893070	1893072	-3.819
chr	1893072	1893073	-3.8076
chr	1893073	1893074	-3.7962
chr	1893074	1893075	-3.7848
chr	1893075	1893076	-3.7734
chr	1893076	1893077	-3.3174
chr	1893077	1893078	-2.9526
chr	1893078	1893079	-3.7734
chr	1893079	1893080	-1.7556
chr	1893080	1893081	-1.6416
chr	1893081	1893082	-1.6644
chr	1893082	1893083	-1.6758
chr	1893083	1893084	-1.7442
chr	1893084	1893087	-1.8354
chr	1893087	1893088	-1.8582
chr	1893088	1893089	-2.052
chr	1893089	1893090	-2.223
chr	1893090	1893092	-2.2572
chr	1893092	1893093	-2.2686
chr	1893093	1893094	-2.3142
chr	1893094	1893095	-2.3256
chr	1893095	1893096	-2.337
chr	1893096	1893098	-2.3484
chr	1893098	1893100	-2.337
chr	1893100	1893101	-0.7866
chr	1893101	1893104	-0.798
chr	1893104	1893105	-0.7638
chr	1893105	1893107	-0.7524
chr	1893107	1893110	-0.7638
chr	1893110	1893111	-0.6954
chr	1893111	1893112	-0.1938
chr	1893112	1893113	-0.2166
chr	1893113	1893116	-0.228
chr	1893116	1893117	-0.2166
chr	1893117	1893122	-0.2052
chr	1893122	1893124	-0.1368
chr	1893124	1893125	-0.171
chr	1893125	1893126	-0.2166
chr	1893126	1893127	-0.9234
chr	1893127	1893128	-1.0602
chr	1893128	1893129	-1.1628
chr	1893129	1893130	-1.8582
chr	1893130	1893131	-2.0634
chr	1893131	1893132	-2.6562
chr	1893132	1893133	-3.4998
chr	1893133	1893134	-15.4356
chr	1893134	1893135	-16.4388
chr	1893135	1893136	-16.8606
chr	1893136	1893137	-22.0476
chr	1893137	1893138	-22.3554
chr	1893138	1893139	-22.4466
chr	1893139	1893140	-22.4808
chr	1893140	1893141	-22.5036
chr	1893141	1893143	-22.8456
chr	1893143	1893146	-22.8912
chr	1893146	1893147	-22.8684
chr	1893147	1893148	-22.857
chr	1893148	1893149	-22.116
chr	1893149	1893150	-21.831
chr	1893150	1893151	-20.6112
chr	1893151	1893152	-20.6568
chr	1893152	1893153	-20.6682
chr	1893153	1893154	-19.8702
chr	1893154	1893155	-20.1324
chr	1893155	1893156	-7.7292
chr	1893156	1893157	-7.809
chr	1893157	1893158	-10.5792
chr	1893158	1893159	-40.527
chr	1893159	1893160	-40.9146
chr	1893160	1893161	-41.2794
chr	1893161	1893162	-41.4048
chr	1893162	1893163	-42.8412
chr	1893163	1893164	-42.9096
chr	1893164	1893165	-43.8558
chr	1893165	1893166	-44.1864
chr	1893166	1893169	-44.3004
chr	1893169	1893170	-44.1978
chr	1893170	1893171	-44.2434
chr	1893171	1893172	-44.2548
chr	1893172	1893175	-44.232
chr	1893175	1893176	-44.0724
chr	1893176	1893177	-43.4454
chr	1893177	1893178	-43.434
chr	1893178	1893179	-35.7732
chr	1893179	1893180	-2.7246
chr	1893180	1893181	-2.1888
chr	1893181	1893183	-1.5618
chr	1893183	1893185	-1.4022
chr	1893185	1893186	-1.2996
chr	1893186	1893191	-0.5244
chr	1893191	1893193	-0.1026
chr	1893193	1893194	-0.0798
chr	1893194	1893198	-0.0912
chr	1893198	1893200	-0.0798
chr	1893200	1893201	-0.0684
chr	1893201	1893206	-0.0342
chr	1893206	1893213	-0.0228
chr	1893217	1893219	-0.0228
chr	1893219	1893220	-0.0342
chr	1893220	1893222	-0.0684
chr	1893222	1893223	-0.9348
chr	1893223	1893224	-1.3452
chr	1893224	1893225	-1.6416
chr	1893225	1893226	-1.6872
chr	1893226	1893227	-1.7328
chr	1893227	1893228	-1.7556
chr	1893228	1893229	-1.8582
chr	1893229	1893230	-1.938
chr	1893230	1893232	-1.9608
chr	1893232	1893240	-1.9722
chr	1893240	1893243	-1.9836
chr	1893243	1893244	-1.9722
chr	1893244	1893246	-0.5244
chr	1893246	1893247	-0.5814
chr	1893247	1893248	-0.5586
chr	1893248	1893249	-0.627
chr	1893249	1893250	-0.6384
chr	1893250	1893251	-0.7752
chr	1893251	1893252	-0.8664
chr	1893252	1893253	-0.912
chr	1893253	1893254	-1.083
chr	1893254	1893255	-1.1286
chr	1893255	1893256	-2.1318
chr	1893256	1893257	-2.4282
chr	1893257	1893258	-2.4852
chr	1893258	1893259	-2.5536
chr	1893259	1893261	-2.6676
chr	1893261	1893262	-2.7132
chr	1893262	1893263	-2.8956
chr	1893263	1893264	-2.9298
chr	1893264	1893265	-2.9754
chr	1893265	1893266	-2.8956
chr	1893266	1893273	-2.6562
chr	1893273	1893275	-2.6448
chr	1893275	1893277	-2.5992
chr	1893277	1893278	-1.653
chr	1893278	1893279	-1.6074
chr	1893279	1893280	-0.4104
chr	1893280	1893282	-0.456
chr	1893282	1893284	-0.4218
chr	1893284	1893286	-0.1026
chr	1893286	1893287	-0.114
chr	1893287	1893292	-0.1254
chr	1893292	1893300	-0.1368
chr	1893300	1893302	-0.1254
chr	1893302	1893304	-0.1368
chr	1893304	1893305	-0.1824
chr	1893305	1893306	-0.798
chr	1893306	1893307	-1.1742
chr	1893307	1893308	-1.254
chr	1893308	1893309	-1.9152
chr	1893309	1893310	-2.451
chr	1893310	1893311	-2.6676
chr	1893311	1893312	-2.7702
chr	1893312	1893315	-2.964
chr	1893315	1893316	-2.9868
chr	1893316	1893322	-3.078
chr	1893322	1893323	-3.0894
chr	1893323	1893324	-3.1008
chr	1893324	1893325	-3.0894
chr	1893325	1893327	-3.0666
chr	1893327	1893328	-2.9184
chr	1893328	1893329	-0.7638
chr	1893329	1893332	-0.7296
chr	1893332	1893333	-0.7068
chr	1893333	1893341	-0.057
chr	1893341	1893346	-0.0684
chr	1893346	1893348	-0.057
chr	1893348	1893350	-0.0456
chr	1893350	1893356	-0.0114
chr	1893356	1893357	-0.0456
chr	1893357	1893358	-0.0912
chr	1893358	1893360	-0.1254
chr	1893360	1893361	-0.3534
chr	1893361	1893362	-4.5714
chr	1893362	1893363	-5.016
chr	1893363	1893364	-5.1984
chr	1893364	1893365	-5.2668
chr	1893365	1893366	-5.4264
chr	1893366	1893367	-5.4834
chr	1893367	1893371	-5.5062
chr	1893371	1893372	-5.5404
chr	1893372	1893373	-5.5518
chr	1893373	1893374	-5.5746
chr	1893374	1893375	-5.5974
chr	1893375	1893379	-5.6544
chr	1893379	1893380	-5.6658
chr	1893380	1893381	-5.6772
chr	1893381	1893382	-5.6886
chr	1893382	1893383	-5.7
chr	1893383	1893384	-0.7068
chr	1893384	1893385	-0.3192
chr	1893385	1893386	-0.8436
chr	1893386	1893387	-2.0064
chr	1893387	1893388	-2.3142
chr	1893388	1893389	-2.6904
chr	1893389	1893390	-2.7018
chr	1893390	1893391	-2.7702
chr	1893391	1893392	-2.8044
chr	1893392	1893393	-2.8728
chr	1893393	1893396	-2.907
chr	1893396	1893400	-2.9298
chr	1893400	1893403	-2.8158
chr	1893403	1893405	-2.8044
chr	1893405	1893406	-2.7702
chr	1893406	1893407	-2.2344
chr	1893407	1893408	-0.6384
chr	1893408	1893409	-0.6156
chr	1893409	1893410	-0.0912
chr	1893410	1893412	-0.114
chr	1893412	1893419	-0.0228
chr	1893419	1893429	-0.0456
chr	1893429	1893430	-0.057
chr	1893430	1893431	-0.2394
chr	1893431	1893432	-0.2622
chr	1893432	1893433	-0.2736
chr	1893433	1893434	-0.3078
chr	1893434	1893435	-0.399
chr	1893435	1893436	-0.3876
chr	1893436	1893438	-0.513
chr	1893438	1893439	-0.5244
chr	1893439	1893446	-0.5016
chr	1893446	1893453	-0.4788
chr	1893453	1893455	-0.5016
chr	1893455	1893457	-0.4788
chr	1893457	1893458	-0.1368
chr	1893458	1893460	-0.2736
chr	1893460	1893461	-1.14
chr	1893461	1893463	-1.1628
chr	1893463	1893465	-1.1742
chr	1893465	1893470	-1.1856
chr	1893470	1893471	-1.1742
chr	1893471	1893472	-1.1856
chr	1893472	1893477	-1.1742
chr	1893477	1893479	-1.1628
chr	1893479	1893480	-1.0032
chr	1893480	1893481	-0.4218
chr	1893481	1893482	-0.456
chr	1893482	1893483	-0.0912
chr	1893483	1893484	-0.114
chr	1893484	1893486	-0.1368
chr	1893486	1893488	-0.1482
chr	1893488	1893489	-0.171
chr	1893489	1893490	-0.1596
chr	1893490	1893491	-0.171
chr	1893491	1893492	-0.1824
chr	1893492	1893493	-0.2394
chr	1893493	1893494	-0.2736
chr	1893494	1893495	-0.3534
chr	1893495	1893496	-0.456
chr	1893496	1893497	-0.5586
chr	1893497	1893498	-0.6726
chr	1893498	1893501	-0.6954
chr	1893501	1893503	-0.7752
chr	1893503	1893504	-0.7866
chr	1893504	1893506	-1.425
chr	1893506	1893507	-1.4364
chr	1893507	1893508	-1.4706
chr	1893508	1893510	-1.482
chr	1893510	1893513	-1.4934
chr	1893513	1893515	-1.482
chr	1893515	1893516	-1.4592
chr	1893516	1893517	-1.3908
chr	1893517	1893519	-0.8322
chr	1893519	1893521	-0.8778
chr	1893521	1893522	-1.0944
chr	1893522	1893523	-1.4934
chr	1893523	1893524	-2.4168
chr	1893524	1893525	-2.5764
chr	1893525	1893526	-1.9722
chr	1893526	1893527	-2.0292
chr	1893527	1893528	-2.0634
chr	1893528	1893529	-2.5536
chr	1893529	1893530	-3.7392
chr	1893530	1893531	-3.7506
chr	1893531	1893532	-3.819
chr	1893532	1893533	-3.9786
chr	1893533	1893543	-4.0128
chr	1893543	1893544	-4.0014
chr	1893544	1893545	-3.99
chr	1893545	1893546	-2.2344
chr	1893546	1893547	-2.166
chr	1893547	1893548	-2.1318
chr	1893548	1893549	-1.9608
chr	1893549	1893550	-1.0146
chr	1893550	1893552	-0.0912
chr	1893552	1893554	-0.057
chr	1893554	1893558	-0.0456
chr	1893558	1893559	-0.0228
chr	1893563	1893565	-0.0342
chr	1893565	1893569	-0.057
chr	1893569	1893581	-0.0684
chr	1893581	1893582	-0.0798
chr	1893582	1893583	-0.1026
chr	1893583	1893585	-0.1254
chr	1893585	1893586	-0.2394
chr	1893586	1893587	-0.2508
chr	1893587	1893594	-0.285
chr	1893594	1893602	-0.2964
chr	1893602	1893604	-0.285
chr	1893604	1893605	-0.1938
chr	1893605	1893607	-0.0684
chr	1893607	1893608	-0.0798
chr	1893608	1893609	-0.0684
chr	1893609	1893610	-0.0798
chr	1893610	1893611	-3.8874
chr	1893611	1893612	-3.933
chr	1893612	1893614	-3.9444
chr	1893614	1893616	-3.9672
chr	1893616	1893618	-3.9558
chr	1893618	1893619	-4.0356
chr	1893619	1893620	-4.161
chr	1893620	1893621	-5.2098
chr	1893621	1893622	-5.6886
chr	1893622	1893623	-6.4296
chr	1893623	1893624	-16.9746
chr	1893624	1893625	-41.553
chr	1893625	1893626	-45.6798
chr	1893626	1893627	-61.7424
chr	1893627	1893628	-64.3758
chr	1893628	1893629	-64.8204
chr	1893629	1893630	-65.265
chr	1893630	1893631	-65.2536
chr	1893631	1893632	-61.7538
chr	1893632	1893636	-61.7766
chr	1893636	1893637	-61.7538
chr	1893637	1893638	-61.788
chr	1893638	1893639	-61.7424
chr	1893639	1893640	-61.731
chr	1893640	1893641	-61.3662
chr	1893641	1893643	-61.3434
chr	1893643	1893644	-61.2864
chr	1893644	1893645	-60.648
chr	1893645	1893646	-25.9122
chr	1893646	1893647	-20.5542
chr	1893647	1893648	-16.473
chr	1893648	1893649	-0.4218
chr	1893649	1893650	-0.285
chr	1893650	1893651	-0.1254
chr	1893651	1893656	-0.1026
chr	1893656	1893657	-0.114
chr	1893657	1893659	-0.1254
chr	1893659	1893662	-0.0684
chr	1893662	1893664	-0.0456
chr	1893664	1893665	-0.0342
chr	1893665	1893674	-0.0228
chr	1893674	1893680	-0.0342
chr	1893680	1893681	-0.0456
chr	1893681	1893700	-0.057
chr	1893700	1893701	-0.0456
chr	1893716	1893736	-0.0228
chr	1893742	1893764	-0.0228
chr	1893764	1893765	-0.171
chr	1893765	1893778	-0.2052
chr	1893778	1893780	-0.2166
chr	1893780	1893781	-0.171
chr	1893781	1893782	-0.1482
chr	1893782	1893786	-0.1254
chr	1893786	1893791	-0.0912
chr	1893791	1893803	-0.0114
chr	1893806	1893807	-0.0228
chr	1893807	1893810	-0.0456
chr	1893810	1893813	-0.057
chr	1893813	1893814	-0.0684
chr	1893814	1893815	-0.0798
chr	1893815	1893816	-0.0912
chr	1893816	1893817	-0.1026
chr	1893817	1893824	-0.1254
chr	1893824	1893828	-0.1368
chr	1893828	1893833	-0.0912
chr	1893833	1893835	-0.0798
chr	1893835	1893837	-0.057
chr	1893837	1893838	-0.0456
chr	1893838	1893842	-0.0114
chr	1893842	1893847	-0.0228
chr	1893847	1893864	-0.0114
chr	1893872	1893878	-0.057
chr	1893878	1893879	-0.0684
chr	1893879	1893893	-0.0798
chr	1893893	1893900	-0.0228
chr	1893927	1893932	-0.0114
chr	1893932	1893939	-0.0228
chr	1893939	1893940	-0.0684
chr	1893940	1893941	-0.0912
chr	1893941	1893949	-0.1254
chr	1893949	1893951	-0.114
chr	1893951	1893954	-0.1254
chr	1893954	1893955	-0.114
chr	1893955	1893961	-0.1254
chr	1893961	1893962	-0.0228
chr	1893962	1893964	-0.0456
chr	1893964	1893965	-0.1368
chr	1893965	1893966	-0.1938
chr	1893966	1893967	-0.2052
chr	1893967	1893969	-0.2166
chr	1893969	1893972	-0.2508
chr	1893972	1893973	-0.285
chr	1893973	1893976	-0.3078
chr	1893976	1893977	-0.3192
chr	1893977	1893983	-0.3078
chr	1893983	1893984	-0.285
chr	1893984	1893986	-0.3078
chr	1893986	1893989	-0.1368
chr	1893989	1893990	-0.1482
chr	1893990	1893991	-0.1596
chr	1893991	1893993	-0.5016
chr	1893993	1893994	-1.995
chr	1893994	1893995	-3.9102
chr	1893995	1893996	-3.9558
chr	1893996	1893997	-4.0698
chr	1893997	1893998	-4.2066
chr	1893998	1894005	-4.2294
chr	1894005	1894006	-4.218
chr	1894006	1894010	-4.2066
chr	1894010	1894012	-3.99
chr	1894012	1894013	-3.7962
chr	1894013	1894014	-3.6936
chr	1894014	1894015	-3.7164
chr	1894015	1894031	-0.0228
chr	1894043	1894044	-0.057
chr	1894044	1894046	-0.0912
chr	1894046	1894048	-0.1254
chr	1894048	1894049	-0.1368
chr	1894049	1894050	-0.3078
chr	1894050	1894051	-0.342
chr	1894051	1894053	-0.3876
chr	1894053	1894054	-0.513
chr	1894054	1894055	-0.5472
chr	1894055	1894056	-0.9918
chr	1894056	1894057	-1.0032
chr	1894057	1894058	-1.1628
chr	1894058	1894068	-1.197
chr	1894068	1894069	-1.1514
chr	1894069	1894070	-0.9462
chr	1894070	1894071	-0.9348
chr	1894071	1894072	-0.855
chr	1894072	1894073	-0.8322
chr	1894073	1894074	-0.8094
chr	1894074	1894075	-0.1368
chr	1894075	1894076	-0.0228
chr	1894076	1894077	-0.057
chr	1894077	1894078	-0.4218
chr	1894078	1894079	-0.4332
chr	1894079	1894080	-0.6042
chr	1894080	1894081	-0.6384
chr	1894081	1894082	-0.9006
chr	1894082	1894083	-1.4022
chr	1894083	1894084	-1.8126
chr	1894084	1894085	-2.0748
chr	1894085	1894086	-2.166
chr	1894086	1894087	-2.2458
chr	1894087	1894088	-2.28
chr	1894088	1894089	-2.6106
chr	1894089	1894090	-4.5942
chr	1894090	1894091	-5.4036
chr	1894091	1894092	-5.8482
chr	1894092	1894093	-5.8938
chr	1894093	1894094	-5.9736
chr	1894094	1894095	-6.042
chr	1894095	1894096	-6.0534
chr	1894096	1894097	-6.0648
chr	1894097	1894100	-6.0762
chr	1894100	1894101	-6.3384
chr	1894101	1894102	-6.384
chr	1894102	1894103	-6.8286
chr	1894103	1894104	-12.6084
chr	1894104	1894105	-15.1506
chr	1894105	1894106	-15.903
chr	1894106	1894107	-16.0398
chr	1894107	1894108	-16.245
chr	1894108	1894109	-16.359
chr	1894109	1894110	-16.3818
chr	1894110	1894111	-15.6522
chr	1894111	1894113	-13.1784
chr	1894113	1894114	-12.9276
chr	1894114	1894115	-12.9162
chr	1894115	1894116	-12.9276
chr	1894116	1894119	-13.0074
chr	1894119	1894120	-12.9846
chr	1894120	1894122	-12.9276
chr	1894122	1894123	-12.9162
chr	1894123	1894124	-12.6996
chr	1894124	1894125	-12.5856
chr	1894125	1894126	-3.1578
chr	1894126	1894128	-0.5244
chr	1894128	1894129	-0.513
chr	1894129	1894136	-0.5244
chr	1894136	1894138	-0.456
chr	1894138	1894146	-0.0114
chr	1894152	1894162	-0.0228
chr	1894162	1894164	-0.0342
chr	1894164	1894173	-0.0456
chr	1894173	1894181	-0.0228
chr	1894181	1894184	-0.0342
chr	1894184	1894185	-0.0456
chr	1894185	1894186	-0.171
chr	1894186	1894189	-0.1824
chr	1894189	1894190	-0.2394
chr	1894190	1894191	-0.6156
chr	1894191	1894192	-1.083
chr	1894192	1894193	-1.4934
chr	1894193	1894194	-1.5504
chr	1894194	1894195	-1.71
chr	1894195	1894196	-2.0406
chr	1894196	1894197	-2.1204
chr	1894197	1894199	-2.1546
chr	1894199	1894201	-2.166
chr	1894201	1894203	-2.1774
chr	1894203	1894204	-2.2116
chr	1894204	1894210	-2.2002
chr	1894210	1894212	-2.2116
chr	1894212	1894214	-1.1628
chr	1894214	1894215	-1.14
chr	1894215	1894216	-1.0944
chr	1894216	1894217	-1.083
chr	1894217	1894218	-0.8208
chr	1894218	1894219	-0.8094
chr	1894219	1894223	-0.7866
chr	1894223	1894224	-0.7752
chr	1894224	1894225	-0.5814
chr	1894225	1894226	-0.4218
chr	1894226	1894227	-0.0456
chr	1894227	1894228	-0.0342
chr	1894228	1894241	-0.0114
chr	1894252	1894264	-0.0114
chr	1894264	1894265	-0.0456
chr	1894265	1894269	-0.057
chr	1894269	1894277	-0.0798
chr	1894277	1894292	-0.0912
chr	1894292	1894293	-0.2964
chr	1894293	1894294	-0.4788
chr	1894294	1894295	-2.4738
chr	1894295	1894296	-3.2262
chr	1894296	1894297	-4.7424
chr	1894297	1894298	-4.788
chr	1894298	1894299	-4.7994
chr	1894299	1894300	-4.8336
chr	1894300	1894301	-4.8222
chr	1894301	1894303	-4.8108
chr	1894303	1894305	-4.8222
chr	1894305	1894307	-4.8564
chr	1894307	1894310	-4.8906
chr	1894310	1894311	-4.8222
chr	1894311	1894312	-4.902
chr	1894312	1894313	-4.9248
chr	1894313	1894314	-5.0388
chr	1894314	1894315	-5.0616
chr	1894315	1894316	-5.1414
chr	1894316	1894317	-0.4674
chr	1894317	1894322	-0.4902
chr	1894322	1894323	-0.4674
chr	1894323	1894325	-0.5016
chr	1894325	1894326	-0.4674
chr	1894326	1894330	-0.456
chr	1894330	1894332	-0.4446
chr	1894332	1894333	-0.399
chr	1894333	1894334	-0.2052
chr	1894334	1894336	-0.0456
chr	1894336	1894345	-0.0798
chr	1894345	1894358	-0.0456
chr	1894362	1894363	-0.0114
chr	1894363	1894371	-0.057
chr	1894371	1894374	-0.0684
chr	1894374	1894375	-0.0798
chr	1894375	1894376	-0.1368
chr	1894376	1894377	-0.1596
chr	1894377	1894378	-0.171
chr	1894378	1894383	-0.1824
chr	1894383	1894384	-0.2052
chr	1894384	1894385	-0.1596
chr	1894385	1894386	-0.171
chr	1894386	1894387	-0.1938
chr	1894387	1894388	-0.2622
chr	1894388	1894389	-0.2736
chr	1894389	1894390	-0.4788
chr	1894390	1894391	-0.4902
chr	1894391	1894392	-0.513
chr	1894392	1894394	-0.5358
chr	1894394	1894396	-0.57
chr	1894396	1894398	-0.5814
chr	1894398	1894399	-0.6042
chr	1894399	1894400	-0.9804
chr	1894400	1894401	-1.0146
chr	1894401	1894407	-1.083
chr	1894407	1894409	-1.0716
chr	1894409	1894411	-1.0602
chr	1894411	1894418	-0.6954
chr	1894418	1894420	-0.684
chr	1894420	1894422	-0.2508
chr	1894422	1894423	-0.2166
chr	1894423	1894425	-0.057
chr	1894425	1894442	-0.0456
chr	1894442	1894443	-0.0228
chr	1894443	1894447	-0.0114
chr	1894454	1894456	-0.0114
chr	1894456	1894459	-0.0456
chr	1894459	1894472	-0.057
chr	1894472	1894477	-0.0684
chr	1894477	1894478	-0.0798
chr	1894478	1894479	-0.171
chr	1894479	1894480	-0.2394
chr	1894480	1894481	-1.3452
chr	1894481	1894482	-1.71
chr	1894482	1894483	-1.767
chr	1894483	1894484	-2.793
chr	1894484	1894485	-2.8044
chr	1894485	1894486	-2.8728
chr	1894486	1894487	-2.9298
chr	1894487	1894488	-3.8646
chr	1894488	1894489	-3.9558
chr	1894489	1894490	-3.9672
chr	1894490	1894491	-4.0356
chr	1894491	1894492	-4.1154
chr	1894492	1894496	-4.1496
chr	1894496	1894497	-4.1382
chr	1894497	1894498	-4.332
chr	1894498	1894499	-4.3434
chr	1894499	1894500	-4.3548
chr	1894500	1894501	-4.389
chr	1894501	1894502	-4.674
chr	1894502	1894503	-5.1186
chr	1894503	1894504	-2.508
chr	1894504	1894505	-2.3826
chr	1894505	1894506	-2.4054
chr	1894506	1894507	-2.4168
chr	1894507	1894508	-2.394
chr	1894508	1894509	-2.3712
chr	1894509	1894511	-1.368
chr	1894511	1894512	-1.3566
chr	1894512	1894516	-1.3452
chr	1894516	1894517	-1.3566
chr	1894517	1894522	-1.3452
chr	1894522	1894524	-0.4104
chr	1894524	1894525	-0.4332
chr	1894525	1894526	-1.311
chr	1894526	1894527	-1.3908
chr	1894527	1894528	-1.4022
chr	1894528	1894529	-1.4136
chr	1894529	1894530	-1.4364
chr	1894530	1894531	-1.5276
chr	1894531	1894537	-1.5504
chr	1894537	1894538	-1.596
chr	1894538	1894539	-1.6074
chr	1894539	1894540	-1.6188
chr	1894540	1894542	-1.6302
chr	1894542	1894543	-1.6074
chr	1894543	1894544	-1.539
chr	1894544	1894545	-1.6872
chr	1894545	1894546	-1.71
chr	1894546	1894547	-1.7214
chr	1894547	1894549	-0.3648
chr	1894549	1894551	-0.3078
chr	1894551	1894552	-0.3192
chr	1894552	1894553	-0.3306
chr	1894553	1894554	-0.399
chr	1894554	1894555	-0.5016
chr	1894555	1894556	-0.6042
chr	1894556	1894557	-2.9298
chr	1894557	1894558	-3.0324
chr	1894558	1894559	-3.0666
chr	1894559	1894560	-3.078
chr	1894560	1894561	-3.0894
chr	1894561	1894562	-3.0438
chr	1894562	1894563	-3.0324
chr	1894563	1894564	-3.1008
chr	1894564	1894565	-3.1122
chr	1894565	1894566	-3.0096
chr	1894566	1894567	-3.021
chr	1894567	1894568	-3.0096
chr	1894568	1894569	-3.021
chr	1894569	1894570	-3.0324
chr	1894570	1894571	-3.021
chr	1894571	1894574	-3.0438
chr	1894574	1894575	-3.0552
chr	1894575	1894576	-3.0438
chr	1894576	1894577	-2.9982
chr	1894577	1894578	-2.8842
chr	1894578	1894579	-0.6498
chr	1894579	1894580	-0.6612
chr	1894580	1894581	-0.7068
chr	1894581	1894582	-0.798
chr	1894582	1894583	-0.7638
chr	1894583	1894584	-0.7866
chr	1894584	1894587	-0.798
chr	1894587	1894588	-0.7866
chr	1894588	1894590	-0.741
chr	1894590	1894591	-0.627
chr	1894591	1894593	-0.6384
chr	1894593	1894594	-0.684
chr	1894594	1894596	-0.7182
chr	1894596	1894597	-0.8322
chr	1894597	1894598	-0.8664
chr	1894598	1894599	-0.8892
chr	1894599	1894600	-0.9234
chr	1894600	1894601	-0.6042
chr	1894601	1894602	-0.9006
chr	1894602	1894603	-0.9348
chr	1894603	1894607	-0.9462
chr	1894607	1894618	-1.026
chr	1894618	1894619	-0.6384
chr	1894619	1894620	-0.6498
chr	1894620	1894622	-0.627
chr	1894622	1894623	-0.1368
chr	1894623	1894625	-0.1254
chr	1894625	1894643	-0.2052
chr	1894643	1894644	-0.228
chr	1894644	1894646	-0.2052
chr	1894646	1894647	-0.1824
chr	1894647	1894648	-0.057
chr	1894648	1894649	-0.0798
chr	1894649	1894650	-1.938
chr	1894650	1894651	-2.0748
chr	1894651	1894652	-2.907
chr	1894652	1894653	-3.0096
chr	1894653	1894654	-3.2946
chr	1894654	1894655	-3.363
chr	1894655	1894658	-3.3858
chr	1894658	1894659	-3.4086
chr	1894659	1894660	-3.4314
chr	1894660	1894661	-3.4884
chr	1894661	1894662	-3.5112
chr	1894662	1894663	-3.7506
chr	1894663	1894664	-3.762
chr	1894664	1894665	-3.7848
chr	1894665	1894666	-3.7962
chr	1894666	1894667	-3.9444
chr	1894667	1894668	-4.047
chr	1894668	1894669	-4.1496
chr	1894669	1894670	-4.389
chr	1894670	1894671	-8.7096
chr	1894671	1894672	-56.5326
chr	1894672	1894673	-61.7538
chr	1894673	1894674	-66.0174
chr	1894674	1894675	-66.0744
chr	1894675	1894676	-67.2486
chr	1894676	1894677	-66.5874
chr	1894677	1894678	-67.032
chr	1894678	1894679	-67.3398
chr	1894679	1894680	-67.4652
chr	1894680	1894681	-67.5108
chr	1894681	1894682	-67.5222
chr	1894682	1894683	-67.5108
chr	1894683	1894684	-67.5222
chr	1894684	1894685	-67.5336
chr	1894685	1894687	-67.545
chr	1894687	1894688	-67.5222
chr	1894688	1894689	-67.5108
chr	1894689	1894690	-67.4196
chr	1894690	1894691	-67.3968
chr	1894691	1894692	-67.3398
chr	1894692	1894693	-7.8546
chr	1894693	1894694	-4.8564
chr	1894694	1894695	-1.5846
chr	1894695	1894696	-1.5504
chr	1894696	1894697	-1.2084
chr	1894697	1894698	-1.197
chr	1894698	1894699	-1.1856
chr	1894699	1894700	-0.3078
chr	1894700	1894702	-0.1254
chr	1894702	1894703	-0.1596
chr	1894703	1894704	-0.342
chr	1894704	1894705	-0.399
chr	1894705	1894706	-0.5358
chr	1894706	1894707	-0.57
chr	1894707	1894708	-0.7182
chr	1894708	1894709	-33.2196
chr	1894709	1894710	-35.8074
chr	1894710	1894711	-37.2666
chr	1894711	1894712	-37.506
chr	1894712	1894713	-37.9278
chr	1894713	1894714	-37.9506
chr	1894714	1894715	-38.8512
chr	1894715	1894716	-38.9082
chr	1894716	1894718	-38.9424
chr	1894718	1894719	-38.9538
chr	1894719	1894726	-38.988
chr	1894726	1894727	-39.0108
chr	1894727	1894728	-39.045
chr	1894728	1894729	-39.0792
chr	1894729	1894730	-9.12
chr	1894730	1894731	-9.2226
chr	1894731	1894732	-9.6102
chr	1894732	1894733	-9.7356
chr	1894733	1894734	-9.519
chr	1894734	1894735	-12.4602
chr	1894735	1894736	-11.9016
chr	1894736	1894737	-14.5806
chr	1894737	1894738	-15.9144
chr	1894738	1894739	-19.038
chr	1894739	1894740	-19.0722
chr	1894740	1894741	-19.1976
chr	1894741	1894745	-19.2318
chr	1894745	1894748	-19.1862
chr	1894748	1894750	-19.209
chr	1894750	1894751	-18.924
chr	1894751	1894752	-17.9208
chr	1894752	1894754	-17.8638
chr	1894754	1894755	-17.8182
chr	1894755	1894756	-11.2974
chr	1894756	1894757	-11.0694
chr	1894757	1894758	-1.0944
chr	1894758	1894759	-0.2622
chr	1894759	1894766	-0.2736
chr	1894766	1894768	-0.2508
chr	1894768	1894770	-0.2622
chr	1894770	1894771	-0.2736
chr	1894771	1894772	-1.6416
chr	1894772	1894773	-1.539
chr	1894773	1894775	-1.5504
chr	1894775	1894777	-1.5846
chr	1894777	1894778	-1.6416
chr	1894778	1894779	-1.9722
chr	1894779	1894780	-9.9864
chr	1894780	1894781	-12.4488
chr	1894781	1894782	-27.6792
chr	1894782	1894783	-30.7572
chr	1894783	1894784	-39.6948
chr	1894784	1894785	-42.5676
chr	1894785	1894786	-42.7272
chr	1894786	1894787	-43.7532
chr	1894787	1894788	-44.0496
chr	1894788	1894789	-44.2548
chr	1894789	1894790	-44.7108
chr	1894790	1894791	-44.8476
chr	1894791	1894793	-44.8704
chr	1894793	1894794	-43.3656
chr	1894794	1894795	-43.3314
chr	1894795	1894796	-43.3656
chr	1894796	1894797	-43.3884
chr	1894797	1894799	-43.3998
chr	1894799	1894800	-43.377
chr	1894800	1894801	-43.3542
chr	1894801	1894802	-43.3314
chr	1894802	1894803	-42.1002
chr	1894803	1894804	-36.4344
chr	1894804	1894805	-32.7978
chr	1894805	1894806	-4.446
chr	1894806	1894807	-5.9622
chr	1894807	1894808	-6.3954
chr	1894808	1894809	-7.2504
chr	1894809	1894810	-7.4784
chr	1894810	1894812	-7.5126
chr	1894812	1894817	-7.524
chr	1894817	1894818	-7.4898
chr	1894818	1894819	-7.467
chr	1894819	1894821	-7.4556
chr	1894821	1894824	-7.467
chr	1894824	1894825	-7.4556
chr	1894825	1894826	-7.4784
chr	1894826	1894827	-5.6658
chr	1894827	1894828	-2.4054
chr	1894828	1894829	-1.9608
chr	1894829	1894830	-0.1596
chr	1894830	1894831	-0.1482
chr	1894831	1894844	-0.1254
chr	1894844	1894855	-0.0228
chr	1894855	1894857	-0.0114
chr	1894857	1894860	-0.0342
chr	1894860	1894861	-0.0456
chr	1894861	1894862	-0.114
chr	1894862	1894863	-0.342
chr	1894863	1894864	-0.5358
chr	1894864	1894865	-0.57
chr	1894865	1894866	-0.7752
chr	1894866	1894867	-13.0872
chr	1894867	1894868	-19.5054
chr	1894868	1894869	-19.7676
chr	1894869	1894870	-19.9842
chr	1894870	1894871	-20.7024
chr	1894871	1894872	-24.0084
chr	1894872	1894873	-25.0002
chr	1894873	1894874	-25.3878
chr	1894874	1894875	-25.9122
chr	1894875	1894876	-25.935
chr	1894876	1894877	-25.9806
chr	1894877	1894878	-25.992
chr	1894878	1894879	-26.0034
chr	1894879	1894882	-26.0148
chr	1894882	1894883	-26.0262
chr	1894883	1894884	-26.0034
chr	1894884	1894886	-26.0148
chr	1894886	1894887	-25.9806
chr	1894887	1894888	-21.1698
chr	1894888	1894889	-7.1706
chr	1894889	1894890	-6.1218
chr	1894890	1894891	-6.0534
chr	1894891	1894893	-4.7652
chr	1894893	1894894	-2.8044
chr	1894894	1894895	-1.9038
chr	1894895	1894896	-0.9918
chr	1894896	1894897	-0.9462
chr	1894897	1894898	-0.855
chr	1894898	1894899	-0.8322
chr	1894899	1894900	-0.741
chr	1894900	1894901	-0.4788
chr	1894901	1894903	-0.1026
chr	1894903	1894906	-0.0798
chr	1894906	1894908	-0.0456
chr	1894908	1894917	-0.0114
chr	1894919	1894921	-0.0228
chr	1894921	1894922	-0.0456
chr	1894922	1894923	-0.5358
chr	1894923	1894939	-0.57
chr	1894939	1894940	-0.5586
chr	1894940	1894941	-0.5472
chr	1894941	1894942	-0.2166
chr	1894942	1894944	-0.1368
chr	1894975	1894976	-0.0114
chr	1894976	1894977	-0.0228
chr	1894977	1894978	-0.0342
chr	1894978	1894979	-0.57
chr	1894979	1894982	-0.5814
chr	1894982	1894984	-0.5928
chr	1894984	1894987	-0.6042
chr	1894987	1894990	-0.6156
chr	1894990	1894991	-0.627
chr	1894991	1894994	-0.6384
chr	1894994	1894998	-0.6498
chr	1894998	1894999	-0.0912
chr	1894999	1895000	-0.1026
chr	1895000	1895001	-0.456
chr	1895001	1895010	-0.4902
chr	1895010	1895011	-0.5472
chr	1895011	1895012	-1.1058
chr	1895012	1895013	-1.1286
chr	1895013	1895015	-1.3794
chr	1895015	1895020	-1.3908
chr	1895020	1895021	-1.4022
chr	1895021	1895022	-1.3338
chr	1895022	1895026	-0.9918
chr	1895026	1895032	-1.0032
chr	1895032	1895033	-0.0456
chr	1895033	1895043	-0.0342
chr	1895058	1895068	-0.0114
chr	1895068	1895070	-0.0228
chr	1895070	1895071	-0.0456
chr	1895071	1895072	-0.3192
chr	1895072	1895076	-0.399
chr	1895076	1895078	-0.4332
chr	1895078	1895079	-0.4788
chr	1895079	1895081	-0.5358
chr	1895081	1895082	-0.5472
chr	1895082	1895083	-0.57
chr	1895083	1895084	-0.7638
chr	1895084	1895085	-0.7866
chr	1895085	1895094	-0.9576
chr	1895094	1895098	-0.9462
chr	1895098	1895099	-0.57
chr	1895099	1895100	-0.5814
chr	1895100	1895101	-0.5358
chr	1895101	1895102	-0.513
chr	1895102	1895103	-0.6156
chr	1895103	1895104	-0.6384
chr	1895104	1895105	-0.4674
chr	1895105	1895106	-0.7182
chr	1895106	1895107	-0.7638
chr	1895107	1895108	-0.798
chr	1895108	1895109	-0.8094
chr	1895109	1895110	-0.8322
chr	1895110	1895112	-0.855
chr	1895112	1895113	-0.8778
chr	1895113	1895116	-0.8892
chr	1895116	1895117	-0.8778
chr	1895117	1895123	-0.8892
chr	1895123	1895124	-0.8208
chr	1895124	1895125	-0.6726
chr	1895125	1895126	-0.6612
chr	1895126	1895127	-0.6384
chr	1895127	1895129	-0.6156
chr	1895129	1895130	-0.2166
chr	1895130	1895132	-0.1824
chr	1895132	1895133	-0.2052
chr	1895133	1895134	-0.1938
chr	1895134	1895139	-0.1482
chr	1895139	1895141	-0.1026
chr	1895141	1895151	-0.0798
chr	1895151	1895152	-0.0684
chr	1895152	1895153	-0.0114
chr	1895153	1895161	-0.0228
chr	1895161	1895167	-0.0342
chr	1895167	1895168	-0.0456
chr	1895168	1895169	-0.0798
chr	1895169	1895171	-0.0912
chr	1895171	1895172	-0.114
chr	1895172	1895173	-0.1482
chr	1895173	1895175	-0.171
chr	1895175	1895176	-0.3192
chr	1895176	1895187	-0.3762
chr	1895187	1895189	-0.342
chr	1895189	1895194	-0.3306
chr	1895194	1895195	-0.0684
chr	1895195	1895196	-0.057
chr	1895196	1895197	-0.0684
chr	1895197	1895204	-0.0342
chr	1895204	1895215	-0.0228
chr	1895215	1895216	-0.0114
chr	1895236	1895237	-0.0228
chr	1895237	1895239	-0.456
chr	1895239	1895241	-0.6726
chr	1895241	1895242	-0.684
chr	1895242	1895243	-0.8208
chr	1895243	1895244	-0.855
chr	1895244	1895258	-0.969
chr	1895258	1895259	-0.9576
chr	1895259	1895263	-0.4332
chr	1895263	1895264	-0.2052
chr	1895264	1895265	-0.1824
chr	1895265	1895266	-0.0912
chr	1895267	1895276	-0.0114
chr	1895276	1895281	-0.0228
chr	1895281	1895287	-0.0342
chr	1895287	1895288	-0.0228
chr	1895288	1895289	-0.0798
chr	1895289	1895293	-0.0912
chr	1895293	1895297	-0.1026
chr	1895297	1895299	-0.0912
chr	1895299	1895300	-0.0798
chr	1895300	1895302	-0.0912
chr	1895302	1895303	-0.1026
chr	1895303	1895304	-0.114
chr	1895304	1895306	-0.1368
chr	1895306	1895314	-0.1596
chr	1895314	1895321	-0.2622
chr	1895321	1895323	-0.1938
chr	1895323	1895324	-0.1596
chr	1895324	1895330	-0.1482
chr	1895330	1895335	-0.1596
chr	1895335	1895346	-0.0228
chr	1895350	1895355	-0.0114
chr	1895355	1895368	-0.0228
chr	1895368	1895369	-0.0114
chr	1895369	1895373	-0.0228
chr	1895373	1895375	-0.0342
chr	1895375	1895377	-0.0228
chr	1895377	1895378	-0.0342
chr	1895378	1895379	-0.0684
chr	1895379	1895380	-0.0912
chr	1895380	1895381	-0.1026
chr	1895381	1895382	-0.1482
chr	1895382	1895383	-0.342
chr	1895383	1895384	-0.3534
chr	1895384	1895385	-1.7214
chr	1895385	1895386	-1.824
chr	1895386	1895387	-1.9152
chr	1895387	1895388	-1.9266
chr	1895388	1895401	-1.9608
chr	1895401	1895402	-1.938
chr	1895402	1895404	-1.9038
chr	1895404	1895406	-0.0912
chr	1895406	1895407	-0.0798
chr	1895407	1895413	-0.0114
chr	1895414	1895422	-0.0114
chr	1895422	1895427	-0.0342
chr	1895427	1895429	-0.0456
chr	1895429	1895440	-0.057
chr	1895440	1895444	-0.0456
chr	1895444	1895448	-0.0798
chr	1895448	1895462	-0.1026
chr	1895462	1895465	-0.0798
chr	1895465	1895466	-0.0456
chr	1895466	1895469	-0.0228
chr	1895469	1895478	-0.0456
chr	1895478	1895490	-0.0912
chr	1895490	1895498	-0.057
chr	1895498	1895500	-0.0456
chr	1895537	1895538	-0.0114
chr	1895538	1895559	-0.0456
chr	1895587	1895589	-0.0114
chr	1895589	1895609	-0.0456
chr	1895609	1895610	-0.0342
chr	1895610	1895611	-0.0114
chr	1895611	1895632	-0.057
chr	1895632	1895633	-0.0342
chr	1895633	1895636	-0.0456
chr	1895636	1895644	-0.1368
chr	1895644	1895654	-0.1254
chr	1895654	1895655	-0.228
chr	1895655	1895656	-0.3876
chr	1895656	1895657	-0.7068
chr	1895657	1895658	-2.3028
chr	1895658	1895659	-2.3142
chr	1895659	1895661	-2.6334
chr	1895661	1895669	-2.6904
chr	1895669	1895672	-2.7018
chr	1895672	1895673	-2.7132
chr	1895673	1895674	-2.7246
chr	1895674	1895677	-2.736
chr	1895677	1895678	-2.8158
chr	1895678	1895679	-0.912
chr	1895679	1895680	-0.4332
chr	1895680	1895687	-0.456
chr	1895687	1895695	-0.4446
chr	1895695	1895700	-0.399
chr	1895700	1895701	-0.0228
chr	1895705	1895712	-0.0114
chr	1895712	1895713	-0.0228
chr	1895713	1895722	-0.0342
chr	1895722	1895727	-0.0456
chr	1895727	1895734	-0.0342
chr	1895734	1895743	-0.0114
chr	1895751	1895763	-0.0114
chr	1895763	1895769	-0.0228
chr	1895769	1895770	-0.0912
chr	1895770	1895771	-0.6954
chr	1895771	1895772	-0.7296
chr	1895772	1895773	-0.8436
chr	1895773	1895774	-0.855
chr	1895774	1895775	-1.6758
chr	1895775	1895779	-1.7328
chr	1895779	1895783	-1.7442
chr	1895783	1895786	-1.7556
chr	1895786	1895787	-1.7898
chr	1895787	1895789	-1.8012
chr	1895789	1895790	-1.8924
chr	1895790	1895792	-1.9608
chr	1895792	1895794	-1.3224
chr	1895794	1895795	-1.1058
chr	1895795	1895796	-1.0146
chr	1895796	1895797	-0.4218
chr	1895797	1895799	-0.2622
chr	1895799	1895807	-0.2508
chr	1895807	1895811	-0.2394
chr	1895811	1895812	-0.0684
chr	1895812	1895813	-0.1254
chr	1895813	1895815	-0.1596
chr	1895815	1895818	-0.171
chr	1895818	1895823	-0.1596
chr	1895823	1895824	-0.1824
chr	1895824	1895825	-0.2166
chr	1895825	1895826	-0.2964
chr	1895826	1895827	-0.3078
chr	1895827	1895829	-0.342
chr	1895829	1895830	-0.3534
chr	1895830	1895831	-0.342
chr	1895831	1895832	-0.399
chr	1895832	1895833	-0.456
chr	1895833	1895835	-0.4218
chr	1895835	1895837	-0.3762
chr	1895837	1895845	-0.3648
chr	1895845	1895846	-0.3078
chr	1895846	1895847	-0.2736
chr	1895847	1895850	-0.2166
chr	1895850	1895851	-0.1938
chr	1895851	1895852	-0.0798
chr	1895852	1895857	-0.0114
chr	1895859	1895863	-0.0228
chr	1895863	1895864	-0.0684
chr	1895864	1895865	-0.1026
chr	1895865	1895866	-0.1254
chr	1895866	1895867	-0.2622
chr	1895867	1895868	-0.285
chr	1895868	1895870	-0.3078
chr	1895870	1895884	-0.3192
chr	1895884	1895886	-0.2736
chr	1895886	1895887	-0.0342
chr	1895887	1895888	-0.0228
chr	1895898	1895899	-0.0228
chr	1895899	1895900	-0.8094
chr	1895900	1895901	-1.0032
chr	1895901	1895902	-1.026
chr	1895902	1895904	-1.083
chr	1895904	1895919	-1.1058
chr	1895919	1895920	-1.0602
chr	1895920	1895921	-0.1026
chr	1895921	1895923	-0.0114
chr	1895949	1895950	-0.0228
chr	1895950	1895952	-0.0684
chr	1895952	1895954	-0.1026
chr	1895954	1895955	-0.114
chr	1895955	1895971	-0.1482
chr	1895995	1895997	-0.0114
chr	1895997	1895998	-0.0684
chr	1895998	1895999	-0.0912
chr	1895999	1896016	-0.1026
chr	1896016	1896017	-0.0912
chr	1896017	1896018	-0.0798
chr	1896018	1896020	-0.0114
chr	1896020	1896028	-0.0228
chr	1896028	1896029	-0.0342
chr	1896029	1896039	-0.0456
chr	1896039	1896040	-0.0228
chr	1896040	1896048	-0.0342
chr	1896048	1896052	-0.0456
chr	1896052	1896053	-0.1026
chr	1896053	1896054	-0.114
chr	1896054	1896061	-0.1482
chr	1896061	1896068	-0.1368
chr	1896068	1896073	-0.1254
chr	1896073	1896074	-0.0114
chr	1896086	1896095	-0.1026
chr	1896095	1896096	-0.114
chr	1896096	1896100	-0.1254
chr	1896100	1896103	-0.1482
chr	1896103	1896107	-0.1596
chr	1896107	1896108	-0.1026
chr	1896108	1896117	-0.0684
chr	1896117	1896121	-0.057
chr	1896121	1896128	-0.0228
chr	1896182	1896195	-0.0114
chr	1896195	1896205	-0.0342
chr	1896205	1896215	-0.0228
chr	1896215	1896218	-0.0114
chr	1896252	1896253	-0.0114
chr	1896253	1896273	-0.0228
chr	1896273	1896274	-0.057
chr	1896274	1896275	-0.2964
chr	1896275	1896276	-0.3192
chr	1896276	1896295	-0.3534
chr	1896295	1896300	-0.0114
chr	1896323	1896327	-0.0228
chr	1896327	1896329	-0.0342
chr	1896329	1896334	-0.057
chr	1896334	1896335	-0.0684
chr	1896335	1896336	-0.1938
chr	1896336	1896337	-0.2052
chr	1896337	1896349	-0.2166
chr	1896349	1896350	-0.1824
chr	1896350	1896356	-0.1596
chr	1896356	1896357	-0.0342
chr	1896358	1896360	-0.0228
chr	1896360	1896361	-0.0684
chr	1896361	1896379	-0.0798
chr	1896379	1896381	-0.057
chr	1896381	1896382	-0.0342
chr	1896392	1896394	-0.0114
chr	1896394	1896395	-0.0342
chr	1896395	1896403	-0.0456
chr	1896403	1896415	-0.057
chr	1896415	1896417	-0.0684
chr	1896417	1896418	-0.0228
chr	1896418	1896424	-0.0342
chr	1896424	1896426	-0.0228
chr	1896426	1896427	-0.0456
chr	1896427	1896428	-0.1482
chr	1896428	1896429	-0.1938
chr	1896429	1896430	-0.3192
chr	1896430	1896431	-0.3648
chr	1896431	1896432	-11.8674
chr	1896432	1896433	-13.6572
chr	1896433	1896434	-13.8624
chr	1896434	1896435	-13.9308
chr	1896435	1896436	-13.9992
chr	1896436	1896437	-14.1246
chr	1896437	1896438	-15.9486
chr	1896438	1896439	-16.131
chr	1896439	1896440	-16.587
chr	1896440	1896441	-16.5984
chr	1896441	1896442	-16.6326
chr	1896442	1896443	-16.6554
chr	1896443	1896451	-16.6668
chr	1896451	1896452	-16.6554
chr	1896452	1896453	-9.348
chr	1896453	1896454	-2.679
chr	1896454	1896455	-2.6904
chr	1896455	1896457	-2.679
chr	1896457	1896458	-2.6562
chr	1896458	1896459	-2.4282
chr	1896459	1896462	-0.0912
chr	1896462	1896471	-0.0798
chr	1896471	1896472	-0.0684
chr	1896472	1896474	-0.057
chr	1896486	1896488	-0.057
chr	1896488	1896492	-0.0798
chr	1896492	1896508	-0.0912
chr	1896508	1896514	-0.0114
chr	1896515	1896516	-0.0228
chr	1896516	1896518	-0.0342
chr	1896518	1896519	-0.0456
chr	1896519	1896520	-0.0912
chr	1896520	1896521	-0.1026
chr	1896521	1896522	-0.1824
chr	1896522	1896523	-0.3306
chr	1896523	1896524	-0.9462
chr	1896524	1896529	-0.9576
chr	1896529	1896530	-0.969
chr	1896530	1896531	-1.368
chr	1896531	1896532	-1.482
chr	1896532	1896533	-1.8468
chr	1896533	1896535	-1.9494
chr	1896535	1896536	-2.0406
chr	1896536	1896537	-2.0862
chr	1896537	1896542	-2.109
chr	1896542	1896543	-1.5048
chr	1896543	1896544	-1.1742
chr	1896544	1896547	-1.1628
chr	1896547	1896551	-1.1514
chr	1896551	1896552	-1.083
chr	1896552	1896553	-0.8322
chr	1896553	1896554	-0.3648
chr	1896554	1896555	-0.2052
chr	1896555	1896556	-0.0912
chr	1896556	1896557	-0.0798
chr	1896557	1896558	-0.057
chr	1896558	1896559	-0.0228
chr	1896559	1896561	-0.0114
chr	1896624	1896626	-0.0114
chr	1896626	1896627	-0.0228
chr	1896627	1896630	-0.1482
chr	1896630	1896635	-0.2394
chr	1896635	1896643	-0.2508
chr	1896643	1896648	-0.2622
chr	1896648	1896649	-0.2166
chr	1896649	1896653	-0.1938
chr	1896653	1896663	-0.0114
chr	1896673	1896674	-0.0114
chr	1896674	1896675	-0.0342
chr	1896675	1896678	-0.0456
chr	1896678	1896679	-0.057
chr	1896679	1896680	-0.0684
chr	1896680	1896695	-0.1482
chr	1896695	1896701	-0.1254
chr	1896701	1896702	-0.0342
chr	1896702	1896703	-0.0228
chr	1896703	1896708	-0.0114
chr	1896709	1896730	-0.0114
chr	1896732	1896734	-0.0228
chr	1896734	1896746	-0.0342
chr	1896746	1896747	-1.881
chr	1896747	1896748	-2.736
chr	1896748	1896749	-2.8386
chr	1896749	1896751	-2.9184
chr	1896751	1896754	-2.9412
chr	1896754	1896768	-2.907
chr	1896768	1896770	-0.0456
chr	1896770	1896773	-0.0342
chr	1896773	1896774	-0.0228
chr	1896788	1896789	-0.0228
chr	1896789	1896790	-0.1026
chr	1896790	1896796	-0.1482
chr	1896796	1896797	-0.171
chr	1896797	1896798	-0.1938
chr	1896798	1896808	-0.2166
chr	1896808	1896809	-0.2052
chr	1896809	1896810	-0.1824
chr	1896810	1896811	-0.171
chr	1896811	1896812	-0.1026
chr	1896812	1896818	-0.0684
chr	1896818	1896819	-0.0342
chr	1896833	1896851	-0.0114
chr	1896851	1896852	-0.0228
chr	1896852	1896857	-0.0114
chr	1896857	1896859	-0.0228
chr	1896859	1896877	-0.0342
chr	1896877	1896881	-0.0114
chr	1896890	1896896	-0.0228
chr	1896896	1896900	-0.0342
chr	1896900	1896901	-0.0684
chr	1896901	1896903	-0.0798
chr	1896903	1896904	-0.1368
chr	1896904	1896906	-0.2736
chr	1896906	1896920	-0.3078
chr	1896920	1896924	-0.2736
chr	1896924	1896925	-0.1482
chr	1896925	1896926	-0.0342
chr	1896926	1896946	-0.0114
chr	1896956	1896973	-0.0114
chr	1896973	1896974	-0.0228
chr	1896974	1896976	-0.0456
chr	1896976	1896977	-0.057
chr	1896977	1896981	-0.1026
chr	1896981	1896995	-0.114
chr	1896995	1896996	-0.1254
chr	1896996	1896999	-0.114
chr	1896999	1897000	-0.1368
chr	1897000	1897001	-0.1482
chr	1897001	1897003	-0.1596
chr	1897003	1897005	-0.171
chr	1897005	1897006	-0.1824
chr	1897006	1897017	-0.1938
chr	1897017	1897021	-0.1824
chr	1897021	1897022	-0.1596
chr	1897022	1897024	-0.0798
chr	1897024	1897027	-0.057
chr	1897027	1897029	-0.0342
chr	1897057	1897078	-0.0114
chr	1897128	1897130	-0.0114
chr	1897130	1897131	-0.0342
chr	1897131	1897132	-0.0456
chr	1897132	1897134	-0.057
chr	1897134	1897137	-0.0684
chr	1897137	1897138	-0.114
chr	1897138	1897139	-0.1254
chr	1897139	1897150	-0.1368
chr	1897150	1897151	-0.114
chr	1897151	1897152	-0.285
chr	1897152	1897155	-0.2736
chr	1897155	1897158	-0.3078
chr	1897158	1897159	-0.2736
chr	1897159	1897164	-0.2508
chr	1897164	1897169	-0.2622
chr	1897169	1897171	-0.2508
chr	1897171	1897172	-0.2394
chr	1897172	1897173	-0.2166
chr	1897173	1897174	-0.0114
chr	1897174	1897176	-0.0342
chr	1897176	1897180	-0.0456
chr	1897180	1897181	-0.0684
chr	1897181	1897186	-0.0798
chr	1897186	1897199	-0.0912
chr	1897199	1897201	-0.0456
chr	1897201	1897202	-0.0228
chr	1897202	1897205	-0.0456
chr	1897205	1897207	-0.0342
chr	1897207	1897208	-0.0456
chr	1897208	1897209	-0.0342
chr	1897209	1897210	-0.0912
chr	1897210	1897211	-0.1026
chr	1897211	1897213	-0.1254
chr	1897213	1897214	-0.1368
chr	1897214	1897221	-0.1482
chr	1897221	1897224	-0.1596
chr	1897224	1897225	-0.171
chr	1897225	1897227	-0.1482
chr	1897227	1897230	-0.1824
chr	1897230	1897232	-0.171
chr	1897232	1897244	-0.1482
chr	1897244	1897245	-0.0342
chr	1897245	1897249	-0.057
chr	1897249	1897262	-0.0684
chr	1897262	1897263	-0.0342
chr	1897263	1897265	-0.0798
chr	1897265	1897266	-0.1026
chr	1897266	1897267	-0.1254
chr	1897267	1897268	-0.171
chr	1897268	1897269	-0.1938
chr	1897269	1897270	-0.3192
chr	1897270	1897272	-0.3306
chr	1897272	1897273	-0.3534
chr	1897273	1897274	-0.3762
chr	1897274	1897275	-0.4104
chr	1897275	1897278	-0.4446
chr	1897278	1897285	-0.456
chr	1897285	1897287	-0.4446
chr	1897287	1897289	-0.4218
chr	1897289	1897291	-0.2394
chr	1897291	1897294	-0.114
chr	1897294	1897295	-0.057
chr	1897295	1897296	-0.0114
chr	1897315	1897316	-0.2964
chr	1897316	1897317	-0.9576
chr	1897317	1897318	-1.4934
chr	1897318	1897319	-1.539
chr	1897319	1897320	-1.6758
chr	1897320	1897338	-1.6986
chr	1897338	1897339	-0.3078
chr	1897339	1897340	-0.0456
chr	1897340	1897344	-0.0342
chr	1897344	1897346	-0.0114
chr	1897350	1897352	-0.0114
chr	1897352	1897354	-0.057
chr	1897354	1897355	-0.0912
chr	1897355	1897356	-0.1824
chr	1897356	1897358	-0.3192
chr	1897358	1897359	-0.3306
chr	1897359	1897366	-0.3534
chr	1897366	1897376	-0.3648
chr	1897376	1897377	-0.3762
chr	1897377	1897379	-0.0456
chr	1897379	1897380	-0.0228
chr	1897380	1897387	-0.0342
chr	1897387	1897402	-0.0228
chr	1897402	1897404	-0.0114
chr	1897430	1897431	-0.0114
chr	1897431	1897432	-0.0228
chr	1897432	1897433	-0.1824
chr	1897433	1897434	-0.5358
chr	1897434	1897436	-0.6156
chr	1897436	1897437	-0.627
chr	1897437	1897454	-0.6384
chr	1897473	1897491	-0.0114
chr	1897491	1897495	-0.0228
chr	1897495	1897507	-0.0114
chr	1897536	1897537	-0.456
chr	1897537	1897538	-0.6612
chr	1897538	1897539	-0.8664
chr	1897539	1897540	-0.9234
chr	1897540	1897556	-0.9576
chr	1897556	1897557	-0.9462
chr	1897557	1897558	-0.8664
chr	1897580	1897602	-0.0114
chr	1897616	1897638	-0.0228
chr	1897650	1897652	-0.0114
chr	1897652	1897653	-0.0684
chr	1897653	1897654	-0.7524
chr	1897654	1897655	-0.9006
chr	1897655	1897656	-0.9576
chr	1897656	1897657	-0.9804
chr	1897657	1897674	-0.9918
chr	1897674	1897675	-0.2622
chr	1897675	1897676	-0.057
chr	1897676	1897677	-0.0114
chr	1897694	1897698	-0.0114
chr	1897698	1897701	-0.0228
chr	1897701	1897706	-0.0456
chr	1897706	1897707	-0.057
chr	1897707	1897720	-0.1368
chr	1897720	1897722	-0.1254
chr	1897722	1897727	-0.1026
chr	1897727	1897729	-0.0798
chr	1897798	1897799	-0.0114
chr	1897799	1897819	-0.0228
chr	1897819	1897825	-0.0114
chr	1897826	1897827	-0.1368
chr	1897827	1897828	-0.1482
chr	1897828	1897829	-0.1824
chr	1897829	1897831	-0.1938
chr	1897831	1897847	-0.2052
chr	1897847	1897848	-0.1824
chr	1897848	1897850	-0.0456
chr	1897853	1897856	-0.0114
chr	1897856	1897857	-0.0684
chr	1897857	1897858	-0.171
chr	1897858	1897859	-0.2166
chr	1897859	1897861	-0.2394
chr	1897861	1897862	-0.3192
chr	1897862	1897863	-0.4218
chr	1897863	1897864	-0.4674
chr	1897864	1897865	-0.57
chr	1897865	1897877	-0.627
chr	1897877	1897878	-0.5016
chr	1897878	1897882	-0.4788
chr	1897882	1897884	-0.0114
chr	1897884	1897887	-0.0228
chr	1897887	1897888	-0.0114
chr	1897888	1897889	-0.0228
chr	1897889	1897894	-0.0342
chr	1897894	1897899	-0.0456
chr	1897899	1897902	-0.057
chr	1897902	1897904	-0.1254
chr	1897904	1897905	-0.1368
chr	1897905	1897920	-0.1254
chr	1897920	1897924	-0.1026
chr	1897924	1897926	-0.0912
chr	1897927	1897928	-0.0114
chr	1897928	1897931	-0.0342
chr	1897931	1897933	-0.0456
chr	1897933	1897939	-0.057
chr	1897939	1897940	-0.228
chr	1897940	1897941	-3.5796
chr	1897941	1897942	-3.9102
chr	1897942	1897949	-3.9216
chr	1897949	1897950	-3.8988
chr	1897950	1897956	-3.876
chr	1897956	1897960	-3.8646
chr	1897960	1897961	-3.8304
chr	1897961	1897962	-3.6936
chr	1897965	1897968	-0.0114
chr	1897968	1897973	-0.0342
chr	1897973	1897975	-0.0456
chr	1897975	1897976	-0.057
chr	1897976	1897977	-0.0798
chr	1897977	1897981	-0.0912
chr	1897981	1897990	-0.1026
chr	1897990	1897991	-0.114
chr	1897991	1897992	-0.1026
chr	1897992	1897995	-0.0912
chr	1897995	1897996	-0.0456
chr	1897996	1897998	-0.0342
chr	1897998	1898001	-0.0228
chr	1898001	1898004	-0.0456
chr	1898004	1898016	-0.057
chr	1898016	1898023	-0.0456
chr	1898023	1898030	-0.0114
chr	1898049	1898050	-0.0114
chr	1898050	1898051	-0.0342
chr	1898051	1898053	-0.0456
chr	1898053	1898055	-0.0912
chr	1898055	1898056	-0.1026
chr	1898056	1898057	-0.1254
chr	1898057	1898058	-0.4332
chr	1898058	1898059	-0.6156
chr	1898059	1898060	-0.741
chr	1898060	1898061	-0.855
chr	1898061	1898062	-0.9348
chr	1898062	1898063	-1.2198
chr	1898063	1898064	-3.2946
chr	1898064	1898065	-7.467
chr	1898065	1898066	-8.2194
chr	1898066	1898067	-8.2422
chr	1898067	1898068	-8.2536
chr	1898068	1898069	-8.3904
chr	1898069	1898073	-8.4132
chr	1898073	1898077	-8.4018
chr	1898077	1898079	-8.3904
chr	1898079	1898080	-7.8432
chr	1898080	1898081	-7.809
chr	1898081	1898082	-7.7634
chr	1898082	1898083	-7.695
chr	1898083	1898084	-7.0794
chr	1898084	1898085	-6.3726
chr	1898085	1898086	-5.4036
chr	1898086	1898087	-0.0456
chr	1898087	1898091	-0.0342
chr	1898091	1898096	-0.0228
chr	1898115	1898119	-0.0342
chr	1898119	1898123	-0.057
chr	1898123	1898126	-0.0684
chr	1898126	1898127	-0.0798
chr	1898127	1898129	-0.0912
chr	1898129	1898130	-0.114
chr	1898130	1898131	-0.1254
chr	1898131	1898143	-0.1368
chr	1898143	1898148	-0.1254
chr	1898148	1898150	-0.1026
chr	1898150	1898151	-0.2052
chr	1898151	1898152	-0.3192
chr	1898152	1898153	-0.4104
chr	1898153	1898154	-0.4446
chr	1898154	1898155	-0.456
chr	1898155	1898157	-0.4902
chr	1898157	1898170	-0.5016
chr	1898170	1898172	-0.4674
chr	1898172	1898173	-0.171
chr	1898173	1898177	-0.1368
chr	1898177	1898179	-0.0342
chr	1898179	1898185	-0.0456
chr	1898185	1898187	-0.0798
chr	1898187	1898188	-0.0912
chr	1898188	1898189	-0.1254
chr	1898189	1898190	-0.3648
chr	1898190	1898193	-0.3762
chr	1898193	1898194	-0.3876
chr	1898194	1898195	-0.399
chr	1898195	1898196	-0.513
chr	1898196	1898197	-1.0488
chr	1898197	1898210	-1.0602
chr	1898210	1898216	-0.7068
chr	1898222	1898225	-0.0456
chr	1898225	1898227	-0.1026
chr	1898227	1898228	-0.114
chr	1898228	1898241	-0.1254
chr	1898241	1898243	-0.1368
chr	1898243	1898246	-0.1026
chr	1898246	1898249	-0.0342
chr	1898249	1898253	-0.0228
chr	1898253	1898254	-0.0342
chr	1898254	1898255	-0.0456
chr	1898255	1898258	-0.1254
chr	1898258	1898265	-0.1368
chr	1898265	1898271	-0.1254
chr	1898271	1898275	-0.1026
chr	1898285	1898287	-0.0684
chr	1898287	1898288	-0.285
chr	1898288	1898289	-0.3534
chr	1898289	1898290	-0.399
chr	1898290	1898291	-0.5586
chr	1898291	1898292	-0.6498
chr	1898292	1898293	-0.7524
chr	1898293	1898294	-0.7638
chr	1898294	1898295	-0.7752
chr	1898295	1898296	-0.8208
chr	1898296	1898301	-0.8436
chr	1898301	1898303	-0.969
chr	1898303	1898306	-0.9804
chr	1898306	1898308	-0.969
chr	1898308	1898309	-0.6612
chr	1898309	1898310	-0.513
chr	1898310	1898311	-0.399
chr	1898311	1898312	-0.228
chr	1898312	1898315	-0.2394
chr	1898315	1898316	-0.228
chr	1898316	1898317	-0.2166
chr	1898317	1898318	-0.2052
chr	1898318	1898319	-0.1938
chr	1898319	1898320	-0.2052
chr	1898320	1898322	-0.228
chr	1898322	1898323	-0.2166
chr	1898323	1898325	-0.2508
chr	1898325	1898327	-0.2394
chr	1898327	1898328	-0.2508
chr	1898328	1898330	-0.2736
chr	1898330	1898331	-0.228
chr	1898331	1898340	-0.5016
chr	1898340	1898342	-0.4902
chr	1898342	1898352	-0.4218
chr	1898365	1898366	-0.0114
chr	1898366	1898367	-0.0342
chr	1898367	1898373	-0.0798
chr	1898373	1898374	-0.2964
chr	1898374	1898375	-1.1514
chr	1898375	1898376	-1.2312
chr	1898376	1898378	-1.254
chr	1898378	1898389	-1.4136
chr	1898389	1898392	-1.3452
chr	1898392	1898394	-1.3338
chr	1898394	1898395	-1.2768
chr	1898395	1898396	-1.2654
chr	1898418	1898421	-0.0114
chr	1898421	1898422	-0.0228
chr	1898422	1898423	-0.0342
chr	1898423	1898425	-0.057
chr	1898425	1898426	-0.0684
chr	1898426	1898428	-0.0912
chr	1898428	1898429	-0.1026
chr	1898429	1898430	-0.114
chr	1898430	1898431	-0.1368
chr	1898431	1898432	-0.1482
chr	1898432	1898433	-0.1938
chr	1898433	1898434	-0.2622
chr	1898434	1898436	-0.3534
chr	1898436	1898440	-0.399
chr	1898440	1898443	-0.3876
chr	1898443	1898444	-0.3648
chr	1898444	1898447	-0.3534
chr	1898447	1898452	-0.342
chr	1898463	1898481	-0.0114
chr	1898481	1898482	-0.0228
chr	1898482	1898483	-0.0342
chr	1898483	1898486	-0.0684
chr	1898486	1898487	-0.0798
chr	1898487	1898488	-0.114
chr	1898488	1898489	-0.1026
chr	1898489	1898490	-0.114
chr	1898490	1898491	-0.1368
chr	1898491	1898492	-0.1482
chr	1898492	1898493	-0.1596
chr	1898493	1898495	-0.2622
chr	1898495	1898500	-0.285
chr	1898500	1898502	-0.2964
chr	1898502	1898505	-0.3648
chr	1898505	1898508	-0.3306
chr	1898508	1898509	-0.3192
chr	1898509	1898510	-0.3078
chr	1898510	1898514	-0.2622
chr	1898514	1898516	-0.1254
chr	1898516	1898522	-0.114
chr	1898522	1898524	-0.1254
chr	1898524	1898526	-0.0342
chr	1898526	1898528	-0.0456
chr	1898528	1898529	-0.0684
chr	1898529	1898531	-0.0912
chr	1898531	1898532	-0.114
chr	1898532	1898533	-0.1254
chr	1898533	1898535	-0.171
chr	1898535	1898536	-0.1938
chr	1898536	1898546	-0.1824
chr	1898546	1898553	-0.171
chr	1898553	1898554	-0.1254
chr	1898574	1898576	-0.0114
chr	1898576	1898583	-0.0342
chr	1898583	1898584	-0.057
chr	1898584	1898585	-0.0684
chr	1898585	1898592	-0.285
chr	1898592	1898597	-0.3078
chr	1898597	1898598	-0.4104
chr	1898598	1898599	-0.4218
chr	1898599	1898602	-0.456
chr	1898602	1898603	-0.4674
chr	1898603	1898604	-1.0374
chr	1898604	1898605	-2.2002
chr	1898605	1898606	-2.3826
chr	1898606	1898607	-2.4168
chr	1898607	1898608	-2.4282
chr	1898608	1898613	-2.4966
chr	1898613	1898615	-2.508
chr	1898615	1898618	-2.5194
chr	1898618	1898619	-2.508
chr	1898619	1898620	-2.5308
chr	1898620	1898622	-2.5422
chr	1898622	1898623	-2.5536
chr	1898623	1898624	-2.5992
chr	1898624	1898625	-2.6562
chr	1898625	1898626	-3.135
chr	1898626	1898627	-3.7164
chr	1898627	1898628	-4.0128
chr	1898628	1898629	-4.1154
chr	1898629	1898630	-4.161
chr	1898630	1898637	-4.1952
chr	1898637	1898638	-4.1838
chr	1898638	1898643	-4.1724
chr	1898643	1898644	-4.1838
chr	1898644	1898645	-4.1724
chr	1898645	1898646	-3.7962
chr	1898646	1898647	-3.5568
chr	1898647	1898648	-0.2622
chr	1898648	1898657	-0.1482
chr	1898657	1898669	-0.1254
chr	1898669	1898671	-0.0456
chr	1898671	1898672	-0.0342
chr	1898672	1898675	-0.0228
chr	1898675	1898676	-0.0342
chr	1898676	1898681	-0.1368
chr	1898681	1898682	-0.171
chr	1898682	1898683	-0.1938
chr	1898683	1898684	-0.2052
chr	1898684	1898685	-0.2166
chr	1898685	1898687	-0.228
chr	1898687	1898689	-0.2394
chr	1898689	1898694	-0.2508
chr	1898694	1898697	-0.2736
chr	1898697	1898698	-0.1824
chr	1898698	1898701	-0.1938
chr	1898701	1898703	-0.171
chr	1898703	1898705	-0.0912
chr	1898705	1898706	-0.1026
chr	1898706	1898707	-0.0912
chr	1898707	1898708	-0.0798
chr	1898708	1898709	-0.4218
chr	1898709	1898711	-0.456
chr	1898711	1898713	-0.4674
chr	1898713	1898715	-0.4902
chr	1898715	1898716	-0.4788
chr	1898716	1898717	-0.4674
chr	1898717	1898718	-0.456
chr	1898718	1898722	-0.4446
chr	1898722	1898726	-0.4674
chr	1898726	1898727	-0.4788
chr	1898727	1898728	-0.4446
chr	1898728	1898729	-0.4218
chr	1898729	1898730	-0.1026
chr	1898730	1898735	-0.057
chr	1898735	1898743	-0.0342
chr	1898743	1898745	-0.0114
chr	1898745	1898747	-0.0228
chr	1898747	1898749	-0.0114
chr	1898749	1898763	-0.0228
chr	1898763	1898764	-0.1368
chr	1898764	1898765	-0.1482
chr	1898765	1898769	-0.1254
chr	1898769	1898771	-0.1596
chr	1898771	1898772	-0.171
chr	1898772	1898775	-0.1824
chr	1898775	1898776	-0.3192
chr	1898776	1898777	-0.4674
chr	1898777	1898778	-1.197
chr	1898778	1898779	-2.2116
chr	1898779	1898780	-2.3142
chr	1898780	1898781	-2.4738
chr	1898781	1898782	-2.4852
chr	1898782	1898783	-2.508
chr	1898783	1898785	-2.5194
chr	1898785	1898790	-2.4282
chr	1898790	1898791	-2.3826
chr	1898791	1898796	-2.3712
chr	1898796	1898797	-2.337
chr	1898797	1898798	-2.2686
chr	1898798	1898799	-1.4364
chr	1898799	1898800	-0.0798
chr	1898800	1898801	-0.057
chr	1898801	1898803	-0.0342
chr	1898803	1898804	-0.0456
chr	1898804	1898820	-0.0342
chr	1898820	1898822	-0.0228
chr	1898822	1898825	-0.057
chr	1898825	1898844	-0.0342
chr	1898848	1898852	-0.0228
chr	1898852	1898855	-0.0456
chr	1898855	1898856	-0.0912
chr	1898856	1898857	-0.342
chr	1898857	1898859	-0.3648
chr	1898859	1898860	-0.3876
chr	1898860	1898861	-0.399
chr	1898861	1898862	-0.684
chr	1898862	1898863	-2.3826
chr	1898863	1898864	-2.679
chr	1898864	1898865	-2.7018
chr	1898865	1898866	-2.7132
chr	1898866	1898868	-2.8158
chr	1898868	1898869	-2.8044
chr	1898869	1898873	-2.85
chr	1898873	1898875	-2.8614
chr	1898875	1898876	-2.8272
chr	1898876	1898877	-2.8842
chr	1898877	1898879	-2.622
chr	1898879	1898881	-2.6334
chr	1898881	1898882	-2.7018
chr	1898882	1898883	-0.4446
chr	1898883	1898884	-0.456
chr	1898884	1898886	-0.4446
chr	1898886	1898887	-0.4332
chr	1898887	1898889	-0.4104
chr	1898889	1898891	-0.342
chr	1898891	1898892	-0.3534
chr	1898892	1898899	-0.3306
chr	1898899	1898901	-0.2964
chr	1898901	1898902	-0.2736
chr	1898902	1898903	-0.2166
chr	1898903	1898904	-0.1824
chr	1898904	1898905	-0.1596
chr	1898905	1898907	-0.1482
chr	1898907	1898908	-0.1368
chr	1898908	1898910	-0.114
chr	1898910	1898911	-0.1026
chr	1898911	1898913	-0.0228
chr	1898913	1898916	-0.0342
chr	1898916	1898919	-0.0228
chr	1898919	1898935	-0.0342
chr	1898935	1898936	-0.0114
chr	1898936	1898937	-0.0228
chr	1898937	1898957	-0.0456
chr	1898957	1898958	-0.057
chr	1898958	1898979	-0.0114
chr	1898992	1898999	-0.0114
chr	1898999	1899013	-0.0228
chr	1899013	1899016	-0.0114
chr	1899016	1899019	-0.0228
chr	1899019	1899020	-0.0342
chr	1899020	1899024	-0.0228
chr	1899024	1899028	-0.0456
chr	1899028	1899039	-0.057
chr	1899039	1899041	-0.0684
chr	1899041	1899043	-0.1026
chr	1899043	1899050	-0.0798
chr	1899050	1899051	-0.0684
chr	1899051	1899052	-0.1026
chr	1899052	1899053	-0.1482
chr	1899053	1899054	-0.1596
chr	1899054	1899056	-0.3078
chr	1899056	1899057	-0.4218
chr	1899057	1899058	-0.4332
chr	1899058	1899060	-0.4446
chr	1899060	1899062	-0.4332
chr	1899062	1899074	-0.3876
chr	1899074	1899078	-0.057
chr	1899078	1899081	-0.0456
chr	1899081	1899088	-0.0342
chr	1899088	1899093	-0.0456
chr	1899093	1899096	-0.057
chr	1899096	1899110	-0.0228
chr	1899110	1899117	-0.0114
chr	1899117	1899118	-0.057
chr	1899118	1899119	-0.2166
chr	1899119	1899121	-0.3306
chr	1899121	1899129	-0.342
chr	1899129	1899130	-0.3534
chr	1899130	1899132	-0.3648
chr	1899132	1899134	-0.3762
chr	1899134	1899135	-0.3648
chr	1899135	1899138	-0.3876
chr	1899138	1899139	-0.114
chr	1899139	1899140	-0.0912
chr	1899140	1899151	-0.0684
chr	1899151	1899153	-0.057
chr	1899153	1899157	-0.0342
chr	1899187	1899208	-0.0114
chr	1899248	1899249	-0.0456
chr	1899249	1899255	-0.057
chr	1899255	1899259	-0.0684
chr	1899259	1899268	-0.0798
chr	1899268	1899269	-0.0912
chr	1899269	1899275	-0.057
chr	1899275	1899278	-0.0456
chr	1899278	1899288	-0.057
chr	1899288	1899289	-0.0456
chr	1899289	1899290	-0.0342
chr	1899290	1899300	-0.0114
chr	1899309	1899312	-0.0114
chr	1899312	1899317	-0.0228
chr	1899317	1899319	-0.0342
chr	1899319	1899321	-0.0456
chr	1899321	1899322	-0.171
chr	1899322	1899323	-0.4788
chr	1899323	1899324	-0.4902
chr	1899324	1899330	-0.5016
chr	1899330	1899334	-0.4902
chr	1899334	1899335	-0.4788
chr	1899335	1899336	-0.4902
chr	1899336	1899342	-0.513
chr	1899342	1899343	-0.5016
chr	1899343	1899344	-0.114
chr	1899344	1899346	-0.1824
chr	1899346	1899347	-0.1938
chr	1899347	1899351	-0.1824
chr	1899351	1899353	-0.1938
chr	1899353	1899356	-0.171
chr	1899356	1899358	-0.2964
chr	1899358	1899363	-0.3306
chr	1899363	1899364	-0.3192
chr	1899364	1899365	-0.285
chr	1899365	1899370	-0.2394
chr	1899370	1899371	-0.2508
chr	1899371	1899372	-0.285
chr	1899372	1899373	-0.3876
chr	1899373	1899374	-0.399
chr	1899374	1899377	-0.4104
chr	1899377	1899381	-0.2166
chr	1899381	1899382	-0.2052
chr	1899382	1899386	-0.2166
chr	1899386	1899391	-0.228
chr	1899391	1899392	-0.2166
chr	1899392	1899393	-0.228
chr	1899393	1899394	-0.2166
chr	1899394	1899395	-0.2508
chr	1899395	1899396	-0.2964
chr	1899396	1899397	-0.3192
chr	1899397	1899409	-0.3306
chr	1899409	1899410	-0.3648
chr	1899410	1899411	-0.741
chr	1899411	1899412	-0.7524
chr	1899412	1899413	-0.798
chr	1899413	1899414	-0.855
chr	1899414	1899415	-0.9804
chr	1899415	1899416	-1.1172
chr	1899416	1899419	-1.2996
chr	1899419	1899420	-1.2882
chr	1899420	1899424	-1.0602
chr	1899424	1899425	-1.083
chr	1899425	1899426	-1.1172
chr	1899426	1899427	-1.14
chr	1899427	1899431	-1.1286
chr	1899431	1899432	-1.1628
chr	1899432	1899435	-0.6612
chr	1899435	1899436	-0.6498
chr	1899436	1899437	-0.3762
chr	1899437	1899438	-0.3876
chr	1899438	1899439	-0.4674
chr	1899439	1899440	-0.5244
chr	1899440	1899441	-0.57
chr	1899441	1899442	-0.6384
chr	1899442	1899443	-1.482
chr	1899443	1899444	-6.384
chr	1899444	1899445	-6.8628
chr	1899445	1899446	-6.9084
chr	1899446	1899447	-6.9882
chr	1899447	1899448	-7.0224
chr	1899448	1899449	-7.0566
chr	1899449	1899451	-7.0908
chr	1899451	1899452	-7.1022
chr	1899452	1899453	-7.1136
chr	1899453	1899454	-7.1364
chr	1899454	1899455	-8.0712
chr	1899455	1899456	-8.322
chr	1899456	1899458	-8.3334
chr	1899458	1899459	-8.3448
chr	1899459	1899461	-8.265
chr	1899461	1899463	-8.2422
chr	1899463	1899464	-7.9116
chr	1899464	1899465	-3.6138
chr	1899465	1899474	-1.2768
chr	1899474	1899475	-1.2654
chr	1899475	1899476	-1.2426
chr	1899476	1899477	-0.0912
chr	1899477	1899478	-0.0798
chr	1899478	1899479	-0.057
chr	1899479	1899481	-0.0342
chr	1899481	1899482	-0.0228
chr	1899482	1899483	-0.0342
chr	1899483	1899484	-0.0456
chr	1899484	1899485	-0.1596
chr	1899485	1899486	-0.2166
chr	1899486	1899487	-0.2964
chr	1899487	1899488	-0.9462
chr	1899488	1899489	-0.969
chr	1899489	1899501	-1.0716
chr	1899501	1899506	-1.0602
chr	1899506	1899507	-1.026
chr	1899507	1899508	-1.0146
chr	1899508	1899509	-0.0228
chr	1899509	1899510	-0.0114
chr	1899514	1899515	-0.0114
chr	1899515	1899522	-0.0228
chr	1899522	1899530	-0.0456
chr	1899530	1899532	-0.0342
chr	1899532	1899533	-0.0228
chr	1899533	1899549	-0.0342
chr	1899552	1899553	-0.0114
chr	1899553	1899554	-0.0342
chr	1899554	1899555	-0.0684
chr	1899555	1899556	-0.0798
chr	1899556	1899557	-0.114
chr	1899557	1899558	-0.1482
chr	1899558	1899559	-0.1596
chr	1899559	1899560	-0.1938
chr	1899560	1899561	-0.2394
chr	1899561	1899562	-0.285
chr	1899562	1899563	-0.3762
chr	1899563	1899564	-1.4706
chr	1899564	1899565	-48.3816
chr	1899565	1899566	-49.0998
chr	1899566	1899567	-57.5586
chr	1899567	1899568	-57.6384
chr	1899568	1899569	-57.8322
chr	1899569	1899570	-58.1172
chr	1899570	1899573	-58.1742
chr	1899573	1899574	-58.1514
chr	1899574	1899576	-58.1628
chr	1899576	1899578	-58.1514
chr	1899578	1899579	-58.0374
chr	1899579	1899581	-58.0146
chr	1899581	1899582	-57.9804
chr	1899582	1899583	-57.9462
chr	1899583	1899584	-57.0798
chr	1899584	1899585	-49.7496
chr	1899585	1899586	-41.5644
chr	1899586	1899588	-0.114
chr	1899588	1899597	-0.0798
chr	1899597	1899599	-0.057
chr	1899599	1899603	-0.0114
chr	1899603	1899621	-0.0228
chr	1899621	1899625	-0.0114
chr	1899661	1899672	-0.0114
chr	1899672	1899673	-0.0912
chr	1899673	1899676	-0.114
chr	1899676	1899677	-0.1254
chr	1899677	1899678	-0.1368
chr	1899678	1899679	-1.083
chr	1899679	1899680	-1.4478
chr	1899680	1899681	-2.3142
chr	1899681	1899683	-2.8728
chr	1899683	1899685	-2.9526
chr	1899685	1899687	-3.078
chr	1899687	1899688	-3.0894
chr	1899688	1899689	-3.135
chr	1899689	1899690	-3.306
chr	1899690	1899691	-3.5454
chr	1899691	1899692	-3.591
chr	1899692	1899693	-3.7164
chr	1899693	1899694	-4.4802
chr	1899694	1899695	-4.9362
chr	1899695	1899696	-5.3352
chr	1899696	1899697	-5.4606
chr	1899697	1899698	-5.8254
chr	1899698	1899699	-5.8368
chr	1899699	1899700	-5.8824
chr	1899700	1899701	-4.4574
chr	1899701	1899703	-4.446
chr	1899703	1899705	-4.4118
chr	1899705	1899707	-3.0324
chr	1899707	1899711	-3.021
chr	1899711	1899712	-3.0096
chr	1899712	1899713	-2.7588
chr	1899713	1899714	-2.7702
chr	1899714	1899715	-2.6562
chr	1899715	1899716	-0.0114
chr	1899716	1899728	-0.0228
chr	1899728	1899731	-0.0342
chr	1899731	1899733	-0.0456
chr	1899733	1899735	-0.0684
chr	1899735	1899736	-0.2394
chr	1899736	1899737	-0.3762
chr	1899737	1899738	-0.3876
chr	1899738	1899739	-0.3762
chr	1899739	1899740	-0.3876
chr	1899740	1899741	-0.4104
chr	1899741	1899742	-0.5016
chr	1899742	1899743	-0.741
chr	1899743	1899744	-0.7866
chr	1899744	1899745	-0.855
chr	1899745	1899746	-0.9234
chr	1899746	1899747	-0.969
chr	1899747	1899748	-1.0146
chr	1899748	1899749	-1.1286
chr	1899749	1899750	-1.1856
chr	1899750	1899751	-1.2654
chr	1899751	1899752	-1.2882
chr	1899752	1899753	-1.3794
chr	1899753	1899754	-1.4022
chr	1899754	1899755	-1.4136
chr	1899755	1899756	-1.4022
chr	1899756	1899757	-1.1058
chr	1899757	1899760	-1.0602
chr	1899760	1899761	-1.1172
chr	1899761	1899763	-1.3338
chr	1899763	1899764	-0.9348
chr	1899764	1899765	-1.1286
chr	1899765	1899767	-1.14
chr	1899767	1899768	-1.1514
chr	1899768	1899769	-1.197
chr	1899769	1899770	-1.2084
chr	1899770	1899771	-0.7866
chr	1899771	1899774	-0.8094
chr	1899774	1899775	-0.8778
chr	1899775	1899777	-0.8892
chr	1899777	1899778	-1.7784
chr	1899778	1899779	-1.767
chr	1899779	1899780	-1.8012
chr	1899780	1899785	-1.7898
chr	1899785	1899787	-1.5618
chr	1899787	1899788	-1.4136
chr	1899788	1899790	-1.4364
chr	1899790	1899794	-1.425
chr	1899794	1899795	-1.4364
chr	1899795	1899796	-1.2312
chr	1899796	1899799	-0.1026
chr	1899799	1899802	-0.114
chr	1899802	1899807	-0.1026
chr	1899807	1899809	-0.0456
chr	1899809	1899814	-0.057
chr	1899814	1899819	-0.0456
chr	1899819	1899820	-0.0342
chr	1899820	1899821	-0.0114
chr	1899821	1899827	-0.0228
chr	1899827	1899830	-0.0342
chr	1899830	1899832	-0.0456
chr	1899832	1899833	-0.0684
chr	1899833	1899837	-0.0798
chr	1899837	1899842	-0.1026
chr	1899842	1899857	-0.0798
chr	1899943	1899946	-0.0114
chr	1899946	1899951	-0.0342
chr	1899951	1899962	-0.0456
chr	1899962	1899967	-0.057
chr	1899967	1899969	-0.0684
chr	1899969	1899974	-0.057
chr	1899974	1899975	-0.0342
chr	1899975	1899977	-0.0228
chr	1899977	1899989	-0.0342
chr	1899989	1899996	-0.0114
chr	1899997	1899998	-0.0114
chr	1899998	1900000	-0.0228
chr	1900000	1900001	-0.1026
chr	1900001	1900002	-2.223
chr	1900002	1900003	-2.7588
chr	1900003	1900004	-3.3288
chr	1900004	1900005	-3.4086
chr	1900005	1900006	-3.4428
chr	1900006	1900007	-3.477
chr	1900007	1900019	-3.5112
chr	1900019	1900020	-3.4884
chr	1900020	1900021	-3.4656
chr	1900021	1900022	-3.2376
chr	1900022	1900023	-3.192
chr	1900023	1900027	-0.114
chr	1900027	1900040	-0.0912
chr	1900040	1900041	-0.0798
chr	1900041	1900042	-0.0684
chr	1900042	1900043	-0.0456
chr	1900043	1900044	-0.0228
chr	1900044	1900045	-0.0114
chr	1900054	1900055	-0.0114
chr	1900055	1900071	-0.0228
chr	1900071	1900075	-0.0114
chr	1900088	1900100	-0.0228
chr	1900100	1900101	-0.0912
chr	1900101	1900102	-0.1254
chr	1900102	1900109	-0.1482
chr	1900109	1900110	-0.1368
chr	1900110	1900122	-0.1254
chr	1900122	1900123	-0.0114
chr	1900141	1900158	-0.0228
chr	1900184	1900207	-0.0114
chr	1900251	1900257	-0.0114
chr	1900257	1900265	-0.0228
chr	1900265	1900267	-0.0342
chr	1900267	1900268	-0.0456
chr	1900268	1900269	-0.057
chr	1900269	1900273	-0.0798
chr	1900273	1900274	-0.1026
chr	1900274	1900275	-0.114
chr	1900275	1900277	-0.1368
chr	1900277	1900287	-0.171
chr	1900287	1900291	-0.1482
chr	1900291	1900292	-0.114
chr	1900292	1900294	-0.1026
chr	1900294	1900296	-0.0456
chr	1900296	1900298	-0.0342
chr	1900378	1900379	-0.0228
chr	1900379	1900380	-0.0342
chr	1900380	1900382	-0.057
chr	1900382	1900386	-0.0684
chr	1900386	1900399	-0.0798
chr	1900399	1900400	-0.057
chr	1900400	1900404	-0.0228
chr	1900404	1900406	-0.0684
chr	1900406	1900408	-0.0798
chr	1900408	1900409	-0.114
chr	1900409	1900421	-0.2166
chr	1900421	1900423	-0.228
chr	1900423	1900424	-0.2508
chr	1900424	1900425	-0.285
chr	1900425	1900426	-0.3192
chr	1900426	1900427	-0.3648
chr	1900427	1900428	-0.3306
chr	1900428	1900430	-0.3192
chr	1900430	1900431	-0.6042
chr	1900431	1900445	-0.6726
chr	1900445	1900447	-0.6498
chr	1900447	1900452	-0.4788
chr	1900507	1900510	-0.0114
chr	1900510	1900511	-0.0228
chr	1900511	1900512	-0.171
chr	1900512	1900515	-0.2052
chr	1900515	1900532	-0.2508
chr	1900532	1900533	-0.2394
chr	1900533	1900537	-0.0114
chr	1900556	1900557	-0.0114
chr	1900557	1900563	-0.0342
chr	1900563	1900566	-0.057
chr	1900566	1900570	-0.0798
chr	1900570	1900578	-0.114
chr	1900578	1900580	-0.0912
chr	1900580	1900584	-0.0798
chr	1900584	1900585	-0.0912
chr	1900585	1900586	-0.114
chr	1900586	1900587	-0.1824
chr	1900587	1900588	-0.1482
chr	1900588	1900589	-0.399
chr	1900589	1900590	-1.653
chr	1900590	1900593	-1.6986
chr	1900593	1900594	-1.7328
chr	1900594	1900596	-1.7784
chr	1900596	1900597	-2.0748
chr	1900597	1900599	-2.0862
chr	1900599	1900600	-2.0976
chr	1900600	1900601	-2.1432
chr	1900601	1900606	-2.1546
chr	1900606	1900607	-2.1432
chr	1900607	1900609	-2.1546
chr	1900609	1900610	-2.1432
chr	1900610	1900611	-0.4674
chr	1900611	1900613	-0.4332
chr	1900613	1900617	-0.4446
chr	1900617	1900618	-0.4332
chr	1900618	1900622	-0.1026
chr	1900622	1900626	-0.0228
chr	1900626	1900627	-0.0114
chr	1900627	1900628	-0.0228
chr	1900628	1900630	-0.0342
chr	1900630	1900636	-0.0456
chr	1900636	1900651	-0.0342
chr	1900651	1900652	-0.0456
chr	1900652	1900653	-0.057
chr	1900653	1900654	-0.1026
chr	1900654	1900656	-0.114
chr	1900656	1900657	-0.2508
chr	1900657	1900658	-0.342
chr	1900658	1900659	-2.3712
chr	1900659	1900660	-2.9526
chr	1900660	1900661	-3.2718
chr	1900661	1900662	-3.3744
chr	1900662	1900663	-3.477
chr	1900663	1900664	-3.5796
chr	1900664	1900670	-3.591
chr	1900670	1900675	-3.5796
chr	1900675	1900679	-3.5682
chr	1900679	1900680	-2.9754
chr	1900680	1900682	-0.1026
chr	1900684	1900692	-0.0228
chr	1900692	1900696	-0.0342
chr	1900696	1900697	-0.114
chr	1900697	1900698	-0.7068
chr	1900698	1900699	-0.7752
chr	1900699	1900700	-0.8322
chr	1900700	1900701	-0.855
chr	1900701	1900704	-0.8664
chr	1900704	1900705	-0.8778
chr	1900705	1900709	-0.8664
chr	1900709	1900714	-1.0602
chr	1900714	1900717	-1.0488
chr	1900717	1900718	-1.026
chr	1900718	1900719	-0.6384
chr	1900719	1900720	-0.399
chr	1900720	1900722	-0.2508
chr	1900722	1900728	-0.2394
chr	1900728	1900729	-0.228
chr	1900729	1900730	-0.0114
chr	1900743	1900759	-0.0114
chr	1900759	1900760	-0.0342
chr	1900760	1900767	-0.0228
chr	1900767	1900769	-0.0456
chr	1900769	1900770	-0.1026
chr	1900770	1900771	-0.114
chr	1900771	1900776	-0.1368
chr	1900776	1900782	-0.1254
chr	1900782	1900787	-0.1368
chr	1900787	1900791	-0.1026
chr	1900791	1900792	-0.0228
chr	1900792	1900798	-0.0342
chr	1900798	1900810	-0.0228
chr	1900810	1900812	-0.0342
chr	1900812	1900820	-0.0456
chr	1900820	1900822	-0.057
chr	1900822	1900823	-0.0798
chr	1900823	1900827	-0.0912
chr	1900827	1900832	-0.114
chr	1900832	1900843	-0.0912
chr	1900843	1900844	-0.0684
chr	1900844	1900845	-0.0456
chr	1900845	1900856	-0.0228
chr	1900856	1900857	-0.0684
chr	1900857	1900859	-0.0912
chr	1900859	1900860	-0.3078
chr	1900860	1900862	-0.7182
chr	1900862	1900863	-0.7638
chr	1900863	1900864	-0.7752
chr	1900864	1900866	-0.7866
chr	1900866	1900868	-0.798
chr	1900868	1900869	-0.8094
chr	1900869	1900879	-0.8322
chr	1900879	1900880	-0.8208
chr	1900880	1900881	-0.7182
chr	1900881	1900884	-0.1254
chr	1900884	1900886	-0.0456
chr	1900886	1900891	-0.0342
chr	1900891	1900893	-0.0114
chr	1900897	1900900	-0.0114
chr	1900900	1900903	-0.0912
chr	1900903	1900905	-0.1026
chr	1900905	1900906	-0.1254
chr	1900906	1900907	-0.1368
chr	1900907	1900922	-0.1482
chr	1900922	1900924	-0.057
chr	1900924	1900926	-0.0228
chr	1900926	1900927	-0.0456
chr	1900927	1900929	-0.057
chr	1900929	1900943	-0.0684
chr	1900943	1900944	-0.0798
chr	1900944	1900945	-0.0684
chr	1900945	1900946	-0.057
chr	1900946	1900947	-0.0798
chr	1900947	1900948	-0.0912
chr	1900948	1900949	-0.1254
chr	1900949	1900950	-0.1482
chr	1900950	1900951	-0.1938
chr	1900951	1900952	-0.3306
chr	1900952	1900956	-0.3534
chr	1900956	1900959	-0.3876
chr	1900959	1900963	-0.399
chr	1900963	1900967	-0.4674
chr	1900967	1900968	-0.513
chr	1900968	1900970	-0.5016
chr	1900970	1900972	-0.513
chr	1900972	1900973	-0.4332
chr	1900973	1900978	-0.2508
chr	1900978	1900979	-0.1482
chr	1900979	1900984	-0.1596
chr	1900984	1900985	-0.1482
chr	1900985	1900990	-0.0798
chr	1900990	1900992	-0.0228
chr	1900992	1900999	-0.0342
chr	1900999	1901009	-0.0228
chr	1901009	1901012	-0.0114
chr	1901012	1901013	-0.0456
chr	1901013	1901016	-0.057
chr	1901016	1901018	-0.0912
chr	1901018	1901020	-0.1026
chr	1901020	1901021	-0.1482
chr	1901021	1901022	-1.1628
chr	1901022	1901024	-1.8354
chr	1901024	1901026	-1.9152
chr	1901026	1901027	-1.9836
chr	1901027	1901028	-1.995
chr	1901028	1901029	-1.9836
chr	1901029	1901030	-1.995
chr	1901030	1901031	-2.0064
chr	1901031	1901033	-2.0178
chr	1901033	1901034	-1.9608
chr	1901034	1901038	-1.9722
chr	1901038	1901043	-1.938
chr	1901043	1901048	-0.0912
chr	1901048	1901053	-0.0456
chr	1901053	1901054	-0.057
chr	1901054	1901058	-0.0684
chr	1901058	1901059	-0.0798
chr	1901059	1901060	-0.0684
chr	1901060	1901061	-0.0798
chr	1901061	1901063	-0.0912
chr	1901063	1901065	-0.1026
chr	1901065	1901066	-0.1254
chr	1901066	1901070	-0.1824
chr	1901070	1901075	-0.171
chr	1901075	1901079	-0.1254
chr	1901079	1901081	-0.1368
chr	1901081	1901082	-0.1482
chr	1901082	1901084	-0.171
chr	1901084	1901085	-0.2166
chr	1901085	1901086	-0.2394
chr	1901086	1901087	-0.7866
chr	1901087	1901088	-1.6074
chr	1901088	1901089	-2.5764
chr	1901089	1901090	-2.6904
chr	1901090	1901091	-2.8728
chr	1901091	1901095	-3.0894
chr	1901095	1901097	-3.1122
chr	1901097	1901101	-3.2262
chr	1901101	1901103	-3.2148
chr	1901103	1901106	-3.2034
chr	1901106	1901107	-3.1692
chr	1901107	1901108	-2.0178
chr	1901108	1901110	-0.1596
chr	1901110	1901115	-0.1482
chr	1901115	1901122	-0.1596
chr	1901122	1901134	-0.0114
chr	1901205	1901206	-0.057
chr	1901206	1901218	-0.1254
chr	1901218	1901227	-0.1368
chr	1901227	1901230	-0.0228
chr	1901230	1901241	-0.0114
chr	1901252	1901254	-0.0114
chr	1901254	1901255	-0.0456
chr	1901255	1901256	-0.0684
chr	1901256	1901257	-0.1254
chr	1901257	1901259	-0.3648
chr	1901259	1901262	-0.3762
chr	1901262	1901271	-0.3876
chr	1901271	1901272	-0.5358
chr	1901272	1901273	-0.7182
chr	1901273	1901274	-0.7866
chr	1901274	1901277	-0.8436
chr	1901277	1901278	-0.9348
chr	1901278	1901279	-0.9918
chr	1901279	1901281	-1.0146
chr	1901281	1901293	-1.026
chr	1901293	1901294	-0.6612
chr	1901294	1901295	-0.627
chr	1901295	1901296	-0.6384
chr	1901296	1901297	-0.6498
chr	1901297	1901298	-0.5928
chr	1901298	1901299	-0.57
chr	1901299	1901301	-0.0912
chr	1901301	1901303	-0.1026
chr	1901303	1901304	-0.114
chr	1901304	1901309	-0.1026
chr	1901309	1901316	-0.114
chr	1901316	1901318	-0.0798
chr	1901318	1901320	-0.0456
chr	1901320	1901332	-0.0114
chr	1901372	1901397	-0.0114
chr	1901397	1901398	-0.0456
chr	1901398	1901405	-0.0342
chr	1901405	1901418	-0.0456
chr	1901418	1901419	-0.0342
chr	1901419	1901431	-0.0228
chr	1901431	1901440	-0.0342
chr	1901440	1901454	-0.0228
chr	1901454	1901464	-0.0114
chr	1901491	1901512	-0.0114
chr	1901546	1901548	-0.0456
chr	1901548	1901549	-0.0798
chr	1901549	1901550	-0.1254
chr	1901550	1901551	-0.1368
chr	1901551	1901552	-0.2166
chr	1901552	1901553	-1.0374
chr	1901553	1901554	-1.0944
chr	1901554	1901556	-1.2084
chr	1901556	1901557	-1.2312
chr	1901557	1901558	-1.2768
chr	1901558	1901563	-1.311
chr	1901563	1901572	-1.3452
chr	1901572	1901573	-1.2882
chr	1901573	1901574	-1.2768
chr	1901574	1901585	-0.0342
chr	1901649	1901650	-0.0228
chr	1901650	1901651	-0.1482
chr	1901651	1901653	-0.2166
chr	1901653	1901655	-0.2622
chr	1901655	1901657	-0.2736
chr	1901657	1901658	-0.3078
chr	1901658	1901660	-0.3192
chr	1901660	1901661	-0.3306
chr	1901661	1901669	-0.342
chr	1901669	1901670	-0.3306
chr	1901670	1901671	-0.2736
chr	1901671	1901672	-0.228
chr	1901672	1901674	-0.2052
chr	1901674	1901676	-0.1026
chr	1901676	1901681	-0.1254
chr	1901681	1901686	-0.114
chr	1901686	1901689	-0.0798
chr	1901689	1901693	-0.0912
chr	1901693	1901697	-0.1026
chr	1901697	1901698	-0.0912
chr	1901698	1901699	-0.4788
chr	1901699	1901700	-0.798
chr	1901700	1901701	-0.855
chr	1901701	1901702	-0.9006
chr	1901702	1901703	-0.9348
chr	1901703	1901704	-0.9804
chr	1901704	1901706	-1.0374
chr	1901706	1901708	-1.0488
chr	1901708	1901709	-1.0374
chr	1901709	1901716	-1.0602
chr	1901716	1901719	-1.0716
chr	1901719	1901720	-0.7296
chr	1901720	1901721	-0.3648
chr	1901721	1901722	-0.1938
chr	1901722	1901724	-0.1824
chr	1901724	1901726	-0.0684
chr	1901726	1901732	-0.057
chr	1901732	1901733	-0.0456
chr	1901733	1901737	-0.0342
chr	1901737	1901751	-0.0228
chr	1901751	1901770	-0.0114
chr	1901770	1901771	-0.0342
chr	1901771	1901773	-0.0684
chr	1901773	1901775	-0.057
chr	1901775	1901785	-0.0684
chr	1901785	1901786	-0.0798
chr	1901786	1901790	-0.0912
chr	1901790	1901791	-0.0456
chr	1901791	1901793	-0.0342
chr	1901793	1901803	-0.0228
chr	1901803	1901805	-0.1254
chr	1901805	1901822	-0.1026
chr	1901822	1901824	-0.0912
chr	1901824	1901826	-0.0114
chr	1901826	1901834	-0.0456
chr	1901834	1901835	-0.171
chr	1901835	1901836	-0.342
chr	1901836	1901837	-0.3762
chr	1901837	1901838	-0.5586
chr	1901838	1901839	-0.6384
chr	1901839	1901840	-0.6498
chr	1901840	1901841	-0.9348
chr	1901841	1901842	-0.9576
chr	1901842	1901843	-1.0032
chr	1901843	1901844	-1.5048
chr	1901844	1901845	-1.7556
chr	1901845	1901846	-4.047
chr	1901846	1901847	-4.1724
chr	1901847	1901849	-4.2864
chr	1901849	1901861	-4.3092
chr	1901861	1901862	-3.4314
chr	1901862	1901863	-3.3402
chr	1901863	1901864	-3.2946
chr	1901864	1901865	-3.2718
chr	1901865	1901866	-3.2376
chr	1901866	1901867	-0.1026
chr	1901867	1901868	-0.0912
chr	1901868	1901885	-0.057
chr	1901885	1901887	-0.0456
chr	1901888	1901906	-0.0114
chr	1901963	1901964	-0.0114
chr	1901964	1901966	-0.0228
chr	1901966	1901972	-0.0456
chr	1901972	1901973	-0.0684
chr	1901973	1901974	-0.0798
chr	1901974	1901983	-0.0912
chr	1901983	1901988	-0.0798
chr	1901988	1901990	-0.057
chr	1901990	1901993	-0.0456
chr	1902045	1902050	-0.0114
chr	1902050	1902054	-0.0342
chr	1902054	1902062	-0.0456
chr	1902062	1902063	-0.0342
chr	1902063	1902068	-0.0456
chr	1902068	1902069	-0.1482
chr	1902069	1902077	-0.2052
chr	1902077	1902085	-0.2166
chr	1902085	1902090	-0.171
chr	1902090	1902091	-0.0342
chr	1902091	1902103	-0.0114
chr	1902103	1902106	-0.0342
chr	1902106	1902107	-0.0456
chr	1902107	1902108	-0.1026
chr	1902108	1902112	-0.1254
chr	1902112	1902115	-0.1482
chr	1902115	1902124	-0.1596
chr	1902124	1902129	-0.1368
chr	1902129	1902130	-0.0342
chr	1902130	1902131	-0.0228
chr	1902131	1902133	-0.0114
chr	1902133	1902134	-0.0228
chr	1902134	1902135	-0.0456
chr	1902135	1902141	-0.0342
chr	1902141	1902142	-0.1254
chr	1902142	1902143	-0.1482
chr	1902143	1902144	-0.1938
chr	1902144	1902145	-5.814
chr	1902145	1902146	-8.265
chr	1902146	1902147	-9.7926
chr	1902147	1902148	-9.8952
chr	1902148	1902149	-9.9294
chr	1902149	1902150	-9.9864
chr	1902150	1902152	-10.1118
chr	1902152	1902154	-10.1004
chr	1902154	1902160	-10.089
chr	1902160	1902162	-10.1118
chr	1902162	1902163	-10.1232
chr	1902163	1902164	-10.146
chr	1902164	1902165	-10.3056
chr	1902165	1902166	-10.3398
chr	1902166	1902167	-0.7296
chr	1902167	1902168	-0.741
chr	1902168	1902184	-0.7524
chr	1902184	1902185	-0.7182
chr	1902185	1902187	-0.0912
chr	1902187	1902188	-0.0684
chr	1902190	1902204	-0.0114
chr	1902204	1902211	-0.0228
chr	1902211	1902224	-0.0342
chr	1902224	1902238	-0.0228
chr	1902250	1902252	-0.0342
chr	1902252	1902262	-0.0456
chr	1902262	1902264	-0.0798
chr	1902264	1902271	-0.0912
chr	1902271	1902272	-0.057
chr	1902272	1902275	-0.0456
chr	1902275	1902284	-0.057
chr	1902284	1902288	-0.0342
chr	1902288	1902289	-0.0228
chr	1902289	1902302	-0.0114
chr	1902313	1902330	-0.0228
chr	1902330	1902331	-0.0456
chr	1902331	1902332	-0.2052
chr	1902332	1902334	-0.2394
chr	1902334	1902337	-0.2622
chr	1902337	1902346	-0.2736
chr	1902346	1902347	-0.2622
chr	1902347	1902349	-0.2508
chr	1902349	1902353	-0.2166
chr	1902353	1902356	-0.0342
chr	1902375	1902384	-0.0114
chr	1902384	1902385	-0.0228
chr	1902385	1902393	-0.0456
chr	1902393	1902399	-0.057
chr	1902399	1902401	-0.0456
chr	1902401	1902405	-0.057
chr	1902405	1902406	-0.0684
chr	1902406	1902407	-0.0456
chr	1902407	1902416	-0.114
chr	1902416	1902427	-0.1026
chr	1902427	1902429	-0.0684
chr	1902450	1902451	-0.0114
chr	1902451	1902452	-0.0684
chr	1902452	1902453	-0.4104
chr	1902453	1902454	-0.5244
chr	1902454	1902455	-0.57
chr	1902455	1902456	-0.5814
chr	1902456	1902471	-0.5928
chr	1902471	1902472	-0.5814
chr	1902472	1902473	-0.5358
chr	1902473	1902477	-0.0114
chr	1902477	1902478	-0.0228
chr	1902478	1902480	-0.0342
chr	1902480	1902482	-0.0456
chr	1902482	1902483	-0.057
chr	1902483	1902485	-0.0798
chr	1902485	1902499	-0.1254
chr	1902499	1902502	-0.0912
chr	1902502	1902504	-0.0798
chr	1902504	1902505	-0.0342
chr	1902547	1902548	-0.0228
chr	1902548	1902570	-0.0342
chr	1902570	1902571	-0.0228
chr	1902571	1902572	-0.1368
chr	1902572	1902574	-0.1596
chr	1902574	1902592	-0.1824
chr	1902592	1902593	-0.057
chr	1902638	1902640	-0.0456
chr	1902640	1902660	-0.057
chr	1902670	1902691	-0.0114
chr	1902723	1902724	-0.0114
chr	1902724	1902725	-0.114
chr	1902725	1902728	-0.1368
chr	1902728	1902739	-0.1482
chr	1902739	1902745	-0.1596
chr	1902745	1902746	-0.0456
chr	1902746	1902751	-0.057
chr	1902751	1902761	-0.0456
chr	1902761	1902767	-0.0342
chr	1902767	1902769	-0.0114
chr	1902774	1902777	-0.0114
chr	1902777	1902796	-0.0228
chr	1902852	1902853	-0.0684
chr	1902853	1902854	-0.1026
chr	1902854	1902856	-0.114
chr	1902856	1902857	-0.1596
chr	1902857	1902873	-0.1824
chr	1902873	1902877	-0.0684
chr	1902877	1902878	-0.0456
chr	1902886	1902887	-0.0456
chr	1902887	1902888	-0.0684
chr	1902888	1902891	-0.0798
chr	1902891	1902902	-0.0912
chr	1902902	1902908	-0.0798
chr	1902908	1902910	-0.0342
chr	1902910	1902914	-0.0684
chr	1902914	1902915	-0.0912
chr	1902915	1902929	-0.1026
chr	1902929	1902930	-0.0798
chr	1902930	1902935	-0.057
chr	1902936	1902937	-0.2508
chr	1902937	1902938	-0.3648
chr	1902938	1902939	-0.3762
chr	1902939	1902940	-0.3876
chr	1902940	1902941	-0.4218
chr	1902941	1902955	-0.4332
chr	1902955	1902957	-0.4104
chr	1902957	1902958	-0.0912
chr	1903046	1903047	-0.0114
chr	1903047	1903050	-0.1026
chr	1903050	1903068	-0.1368
chr	1903068	1903069	-0.0912
chr	1903069	1903070	-0.0798
chr	1903206	1903214	-0.0114
chr	1903214	1903229	-0.0228
chr	1903229	1903231	-0.0114
chr	1903543	1903545	-0.0114
chr	1903545	1903567	-0.0228
chr	1903567	1903572	-0.0114
chr	1903580	1903586	-0.0114
chr	1903586	1903587	-0.0228
chr	1903587	1903590	-0.1482
chr	1903590	1903594	-0.171
chr	1903594	1903600	-0.1938
chr	1903600	1903603	-0.1824
chr	1903603	1903616	-0.2166
chr	1903616	1903622	-0.2052
chr	1903622	1903624	-0.0342
chr	1903649	1903653	-0.0114
chr	1903653	1903657	-0.0228
chr	1903657	1903658	-0.0342
chr	1903658	1903660	-0.0798
chr	1903660	1903661	-0.1026
chr	1903661	1903662	-0.114
chr	1903662	1903663	-0.1596
chr	1903663	1903664	-0.285
chr	1903664	1903674	-0.2964
chr	1903674	1903675	-0.285
chr	1903675	1903679	-0.2736
chr	1903679	1903680	-0.2622
chr	1903680	1903682	-0.2508
chr	1903682	1903684	-0.171
chr	1903684	1903686	-0.0342
chr	1903686	1903687	-0.0684
chr	1903687	1903698	-0.0798
chr	1903698	1903708	-0.0684
chr	1903740	1903741	-0.0114
chr	1903741	1903744	-0.0228
chr	1903744	1903760	-0.0342
chr	1903760	1903766	-0.0114
chr	1903776	1903777	-0.0114
chr	1903777	1903799	-0.0684
chr	1903813	1903818	-0.0114
chr	1903818	1903834	-0.0228
chr	1903834	1903835	-0.0114
chr	1903838	1903842	-0.0456
chr	1903842	1903847	-0.057
chr	1903847	1903848	-0.0684
chr	1903848	1903850	-0.1368
chr	1903850	1903859	-0.1596
chr	1903859	1903868	-0.114
chr	1903868	1903869	-0.1026
chr	1903886	1903887	-0.0228
chr	1903887	1903908	-0.0456
chr	1903937	1903940	-0.0114
chr	1903940	1903941	-0.0342
chr	1903941	1903946	-0.0798
chr	1903946	1903961	-0.0912
chr	1903961	1903962	-0.0342
chr	1903962	1903966	-0.0228
chr	1903966	1903989	-0.0114
chr	1903992	1903996	-0.0342
chr	1903996	1903999	-0.114
chr	1903999	1904014	-0.1368
chr	1904014	1904017	-0.1026
chr	1904017	1904019	-0.0228
chr	1904019	1904020	-0.0114
chr	1904105	1904131	-0.0114
chr	1904156	1904178	-0.0114
chr	1904205	1904207	-0.0114
chr	1904207	1904208	-0.0342
chr	1904208	1904214	-0.057
chr	1904214	1904215	-0.285
chr	1904215	1904221	-0.2964
chr	1904221	1904229	-0.3078
chr	1904229	1904231	-0.285
chr	1904231	1904233	-0.2964
chr	1904233	1904235	-0.3078
chr	1904235	1904236	-0.1254
chr	1904236	1904237	-0.2736
chr	1904237	1904241	-0.285
chr	1904241	1904250	-0.2736
chr	1904250	1904253	-0.2508
chr	1904253	1904255	-0.2394
chr	1904255	1904257	-0.2166
chr	1904257	1904258	-0.1254
chr	1904258	1904275	-0.0684
chr	1904275	1904276	-0.0798
chr	1904276	1904277	-0.0912
chr	1904277	1904278	-0.1026
chr	1904278	1904281	-0.0912
chr	1904281	1904282	-0.1482
chr	1904282	1904283	-0.171
chr	1904283	1904299	-0.1824
chr	1904299	1904301	-0.1596
chr	1904301	1904302	-0.1026
chr	1904302	1904303	-0.0228
chr	1904304	1904324	-0.0228
chr	1904330	1904346	-0.0114
chr	1904361	1904368	-0.0114
chr	1904368	1904382	-0.0228
chr	1904382	1904390	-0.0114
chr	1904395	1904416	-0.0114
chr	1904428	1904436	-0.0114
chr	1904436	1904450	-0.0228
chr	1904450	1904457	-0.0114
chr	1904511	1904512	-0.0114
chr	1904512	1904514	-0.0228
chr	1904514	1904532	-0.0342
chr	1904532	1904537	-0.0114
chr	1904537	1904540	-0.0228
chr	1904540	1904542	-0.0342
chr	1904542	1904544	-0.0456
chr	1904544	1904552	-0.057
chr	1904552	1904554	-0.0912
chr	1904554	1904559	-0.1026
chr	1904559	1904564	-0.0798
chr	1904564	1904566	-0.0456
chr	1904566	1904575	-0.057
chr	1904575	1904585	-0.0114
chr	1904613	1904635	-0.0114
chr	1904647	1904650	-0.0114
chr	1904650	1904654	-0.0456
chr	1904654	1904657	-0.057
chr	1904657	1904659	-0.0798
chr	1904659	1904662	-0.1026
chr	1904662	1904663	-0.1482
chr	1904663	1904664	-0.1596
chr	1904664	1904671	-0.1824
chr	1904671	1904672	-0.1596
chr	1904672	1904678	-0.1368
chr	1904678	1904680	-0.1254
chr	1904680	1904681	-0.0912
chr	1904681	1904682	-0.0798
chr	1904682	1904683	-0.057
chr	1904683	1904684	-0.0684
chr	1904684	1904685	-0.2166
chr	1904685	1904693	-0.342
chr	1904693	1904694	-0.3762
chr	1904694	1904695	-0.4674
chr	1904695	1904696	-1.9608
chr	1904696	1904697	-2.0748
chr	1904697	1904698	-2.0862
chr	1904698	1904705	-2.0976
chr	1904705	1904706	-1.995
chr	1904706	1904708	-1.7556
chr	1904708	1904711	-1.767
chr	1904711	1904716	-1.6872
chr	1904716	1904717	-1.5846
chr	1904717	1904718	-0.0798
chr	1904718	1904725	-0.0114
chr	1904749	1904750	-0.0228
chr	1904750	1904751	-0.0342
chr	1904751	1904753	-0.0456
chr	1904753	1904754	-0.1368
chr	1904754	1904755	-0.1824
chr	1904755	1904756	-0.2166
chr	1904756	1904757	-1.2198
chr	1904757	1904758	-3.0552
chr	1904758	1904759	-3.363
chr	1904759	1904760	-3.4314
chr	1904760	1904761	-3.4542
chr	1904761	1904773	-3.534
chr	1904773	1904777	-3.4998
chr	1904777	1904778	-3.4884
chr	1904778	1904780	-0.285
chr	1904780	1904782	-0.0228
chr	1904782	1904784	-0.0114
chr	1904786	1904787	-0.0114
chr	1904787	1904789	-0.0228
chr	1904789	1904807	-0.0342
chr	1904807	1904810	-0.057
chr	1904810	1904811	-0.0684
chr	1904811	1904812	-0.057
chr	1904812	1904813	-0.0456
chr	1904813	1904833	-0.0342
chr	1904833	1904834	-0.0114
chr	1904834	1904835	-0.0342
chr	1904835	1904837	-0.0456
chr	1904837	1904838	-0.0798
chr	1904838	1904839	-0.0912
chr	1904839	1904840	-0.1482
chr	1904840	1904849	-0.1596
chr	1904849	1904855	-0.171
chr	1904855	1904858	-0.1596
chr	1904858	1904861	-0.1368
chr	1904861	1904862	-0.4902
chr	1904862	1904863	-0.7296
chr	1904863	1904864	-0.8322
chr	1904864	1904865	-0.912
chr	1904865	1904866	-1.0032
chr	1904866	1904872	-1.0602
chr	1904872	1904873	-1.1172
chr	1904873	1904874	-1.1286
chr	1904874	1904875	-1.1172
chr	1904875	1904878	-1.14
chr	1904878	1904882	-1.1628
chr	1904882	1904883	-1.1514
chr	1904883	1904885	-0.3648
chr	1904885	1904886	-0.342
chr	1904886	1904887	-0.3534
chr	1904887	1904893	-0.1596
chr	1904893	1904894	-0.171
chr	1904894	1904896	-0.1596
chr	1904896	1904897	-0.228
chr	1904897	1904898	-0.4902
chr	1904898	1904899	-1.3908
chr	1904899	1904900	-1.5276
chr	1904900	1904901	-1.4934
chr	1904901	1904902	-1.5846
chr	1904902	1904903	-1.6986
chr	1904903	1904904	-1.7556
chr	1904904	1904905	-1.767
chr	1904905	1904912	-1.7784
chr	1904912	1904917	-1.7898
chr	1904917	1904918	-1.7784
chr	1904918	1904919	-1.6986
chr	1904919	1904922	-0.3192
chr	1904922	1904926	-0.0684
chr	1904926	1904940	-0.057
chr	1904940	1904942	-0.0228
chr	1904942	1904946	-0.0114
chr	1904946	1904947	-0.0228
chr	1904947	1904948	-0.0114
chr	1904948	1904952	-0.0228
chr	1904952	1904953	-0.0342
chr	1904953	1904955	-0.0456
chr	1904955	1904957	-0.0798
chr	1904957	1904959	-0.3192
chr	1904959	1904960	-0.4446
chr	1904960	1904961	-0.456
chr	1904961	1904977	-0.4788
chr	1904977	1904978	-0.2166
chr	1904978	1904979	-0.2052
chr	1904979	1905001	-0.0228
chr	1905001	1905008	-0.0114
chr	1905009	1905028	-0.0114
chr	1905033	1905038	-0.0114
chr	1905038	1905040	-0.0228
chr	1905040	1905043	-0.0342
chr	1905043	1905044	-0.0456
chr	1905044	1905045	-0.057
chr	1905045	1905046	-0.0684
chr	1905046	1905047	-0.0798
chr	1905047	1905049	-0.1026
chr	1905049	1905052	-0.1254
chr	1905052	1905064	-0.1482
chr	1905064	1905065	-0.1254
chr	1905065	1905066	-0.1026
chr	1905066	1905067	-0.0798
chr	1905067	1905069	-0.0684
chr	1905073	1905074	-0.0114
chr	1905074	1905075	-0.0228
chr	1905075	1905077	-0.0342
chr	1905077	1905079	-0.0456
chr	1905079	1905080	-0.0798
chr	1905080	1905081	-0.0912
chr	1905081	1905083	-0.1254
chr	1905083	1905084	-0.1368
chr	1905084	1905100	-0.1482
chr	1905100	1905101	-0.1368
chr	1905101	1905102	-0.1254
chr	1905102	1905108	-0.0342
chr	1905120	1905122	-0.0228
chr	1905122	1905123	-0.1368
chr	1905123	1905124	-0.1596
chr	1905124	1905125	-0.7068
chr	1905125	1905126	-0.9234
chr	1905126	1905127	-0.9462
chr	1905127	1905128	-0.9804
chr	1905128	1905129	-1.026
chr	1905129	1905140	-1.0488
chr	1905140	1905141	-1.0374
chr	1905141	1905142	-1.0488
chr	1905142	1905143	-1.1172
chr	1905143	1905144	-1.2312
chr	1905144	1905145	-1.254
chr	1905145	1905146	-0.741
chr	1905146	1905151	-0.2964
chr	1905151	1905153	-0.285
chr	1905153	1905154	-0.2964
chr	1905154	1905155	-0.3078
chr	1905155	1905163	-0.3306
chr	1905163	1905164	-0.3192
chr	1905164	1905165	-0.1026
chr	1905165	1905170	-0.0684
chr	1905170	1905171	-0.0456
chr	1905171	1905173	-0.057
chr	1905173	1905174	-0.0684
chr	1905174	1905175	-0.0342
chr	1905175	1905176	-0.0456
chr	1905176	1905177	-0.1368
chr	1905177	1905178	-0.1482
chr	1905178	1905193	-0.1596
chr	1905193	1905195	-0.1368
chr	1905195	1905197	-0.114
chr	1905197	1905213	-0.0114
chr	1905247	1905263	-0.0342
chr	1905263	1905270	-0.0228
chr	1905270	1905272	-0.0342
chr	1905272	1905279	-0.0114
chr	1905279	1905293	-0.0228
chr	1905293	1905296	-0.0114
chr	1905335	1905339	-0.0228
chr	1905339	1905341	-0.0342
chr	1905341	1905342	-0.0456
chr	1905342	1905344	-0.057
chr	1905344	1905361	-0.0684
chr	1905361	1905362	-0.0456
chr	1905367	1905376	-0.0114
chr	1905376	1905377	-0.114
chr	1905377	1905378	-0.1254
chr	1905378	1905379	-0.228
chr	1905379	1905380	-0.2736
chr	1905380	1905382	-0.3192
chr	1905382	1905383	-0.3534
chr	1905383	1905384	-0.3648
chr	1905384	1905388	-0.4104
chr	1905388	1905390	-0.4218
chr	1905390	1905392	-0.4446
chr	1905392	1905397	-0.456
chr	1905397	1905398	-0.399
chr	1905398	1905399	-0.3648
chr	1905399	1905400	-0.3192
chr	1905400	1905401	-0.2736
chr	1905401	1905402	-0.2622
chr	1905402	1905404	-0.1938
chr	1905404	1905406	-0.1824
chr	1905406	1905411	-0.0798
chr	1905411	1905412	-0.1026
chr	1905412	1905417	-0.0684
chr	1905417	1905420	-0.0798
chr	1905420	1905421	-0.0912
chr	1905421	1905423	-0.0798
chr	1905423	1905427	-0.0684
chr	1905427	1905428	-0.0798
chr	1905428	1905430	-0.0684
chr	1905430	1905432	-0.0798
chr	1905432	1905434	-0.0684
chr	1905434	1905437	-0.057
chr	1905437	1905438	-0.0456
chr	1905438	1905443	-0.057
chr	1905443	1905449	-0.0912
chr	1905449	1905450	-0.0798
chr	1905450	1905459	-0.0684
chr	1905459	1905465	-0.0342
chr	1905465	1905468	-0.0114
chr	1905474	1905478	-0.0114
chr	1905478	1905480	-0.0228
chr	1905480	1905482	-0.0456
chr	1905482	1905484	-0.0912
chr	1905484	1905486	-0.4332
chr	1905486	1905488	-0.4446
chr	1905488	1905496	-0.456
chr	1905496	1905502	-0.4446
chr	1905502	1905503	-0.456
chr	1905503	1905505	-0.4788
chr	1905505	1905515	-0.0342
chr	1905515	1905517	-0.0456
chr	1905517	1905518	-0.057
chr	1905518	1905519	-0.3306
chr	1905519	1905522	-0.342
chr	1905522	1905525	-0.3534
chr	1905525	1905528	-0.342
chr	1905528	1905530	-0.3534
chr	1905530	1905532	-0.3876
chr	1905532	1905533	-0.399
chr	1905533	1905534	-0.4104
chr	1905534	1905536	-0.4218
chr	1905536	1905537	-0.4446
chr	1905537	1905538	-0.6156
chr	1905538	1905539	-0.8664
chr	1905539	1905540	-21.7968
chr	1905540	1905541	-22.3326
chr	1905541	1905542	-23.0736
chr	1905542	1905543	-23.1876
chr	1905543	1905544	-24.0084
chr	1905544	1905545	-24.1566
chr	1905545	1905548	-24.1794
chr	1905548	1905553	-24.1908
chr	1905553	1905555	-24.3276
chr	1905555	1905557	-24.3048
chr	1905557	1905558	-24.3276
chr	1905558	1905559	-24.3048
chr	1905559	1905560	-24.2706
chr	1905560	1905561	-1.425
chr	1905561	1905562	-1.3794
chr	1905562	1905564	-1.311
chr	1905564	1905565	-1.254
chr	1905565	1905566	-0.3648
chr	1905566	1905567	-0.2964
chr	1905567	1905569	-0.285
chr	1905569	1905571	-0.2736
chr	1905571	1905573	-0.285
chr	1905573	1905575	-0.2964
chr	1905575	1905576	-0.1482
chr	1905576	1905577	-0.1596
chr	1905577	1905578	-0.1938
chr	1905578	1905580	-0.2052
chr	1905580	1905582	-0.1938
chr	1905582	1905585	-0.1482
chr	1905585	1905587	-0.1368
chr	1905587	1905589	-0.1026
chr	1905589	1905590	-0.114
chr	1905590	1905592	-0.1368
chr	1905592	1905595	-0.114
chr	1905595	1905596	-0.1254
chr	1905596	1905597	-0.114
chr	1905597	1905599	-0.1368
chr	1905599	1905600	-0.1482
chr	1905600	1905601	-0.1596
chr	1905601	1905602	-0.2052
chr	1905602	1905603	-0.2166
chr	1905603	1905604	-0.2736
chr	1905604	1905605	-0.2964
chr	1905605	1905606	-0.3192
chr	1905606	1905607	-0.3762
chr	1905607	1905608	-0.456
chr	1905608	1905610	-0.5358
chr	1905610	1905611	-0.57
chr	1905611	1905612	-0.6042
chr	1905612	1905613	-1.5162
chr	1905613	1905614	-1.7442
chr	1905614	1905616	-1.7556
chr	1905616	1905617	-1.8354
chr	1905617	1905618	-1.8582
chr	1905618	1905620	-1.7898
chr	1905620	1905622	-1.824
chr	1905622	1905623	-1.71
chr	1905623	1905624	-1.6986
chr	1905624	1905626	-1.71
chr	1905626	1905629	-1.7214
chr	1905629	1905631	-1.6986
chr	1905631	1905632	-1.4022
chr	1905632	1905633	-1.2654
chr	1905633	1905634	-0.6612
chr	1905634	1905635	-0.4218
chr	1905635	1905638	-0.4104
chr	1905638	1905639	-0.3762
chr	1905639	1905641	-0.3876
chr	1905641	1905642	-0.3306
chr	1905642	1905643	-0.2052
chr	1905643	1905645	-0.1254
chr	1905645	1905657	-0.0114
chr	1905657	1905663	-0.0228
chr	1905663	1905681	-0.0114
chr	1905691	1905694	-0.0114
chr	1905694	1905696	-0.0228
chr	1905696	1905699	-0.0342
chr	1905699	1905710	-0.0684
chr	1905710	1905713	-0.0798
chr	1905713	1905715	-0.1026
chr	1905715	1905720	-0.0912
chr	1905720	1905732	-0.0456
chr	1905736	1905737	-0.0114
chr	1905737	1905739	-0.0228
chr	1905739	1905740	-0.0342
chr	1905740	1905742	-0.057
chr	1905742	1905743	-0.4788
chr	1905743	1905744	-0.5586
chr	1905744	1905745	-1.2084
chr	1905745	1905746	-1.2768
chr	1905746	1905747	-1.368
chr	1905747	1905748	-1.4364
chr	1905748	1905750	-1.5504
chr	1905750	1905752	-1.5732
chr	1905752	1905753	-1.6416
chr	1905753	1905754	-1.6644
chr	1905754	1905755	-1.6758
chr	1905755	1905761	-1.6872
chr	1905761	1905762	-1.6644
chr	1905762	1905764	-1.653
chr	1905764	1905765	-1.6416
chr	1905765	1905768	-1.653
chr	1905768	1905770	-1.5618
chr	1905770	1905774	-0.0912
chr	1905774	1905777	-0.057
chr	1905777	1905778	-0.0798
chr	1905778	1905779	-0.0912
chr	1905779	1905782	-0.1026
chr	1905782	1905793	-0.0912
chr	1905793	1905795	-0.114
chr	1905795	1905796	-0.1026
chr	1905796	1905798	-0.0912
chr	1905798	1905800	-0.0684
chr	1905800	1905806	-0.0342
chr	1905806	1905808	-0.0456
chr	1905808	1905811	-0.0342
chr	1905811	1905826	-0.0114
chr	1905837	1905839	-0.0114
chr	1905839	1905847	-0.0342
chr	1905847	1905848	-0.0456
chr	1905848	1905861	-0.0912
chr	1905861	1905866	-0.0684
chr	1905866	1905867	-0.057
chr	1905867	1905869	-0.0228
chr	1905928	1905950	-0.0114
chr	1905964	1906006	-0.0114
chr	1906013	1906024	-0.0114
chr	1906024	1906033	-0.0228
chr	1906033	1906036	-0.0342
chr	1906036	1906038	-0.0456
chr	1906038	1906039	-0.057
chr	1906039	1906045	-0.0456
chr	1906045	1906057	-0.0342
chr	1906057	1906060	-0.0228
chr	1906060	1906061	-0.0114
chr	1906137	1906154	-0.0114
chr	1906193	1906194	-0.057
chr	1906194	1906195	-0.4788
chr	1906195	1906196	-0.5928
chr	1906196	1906197	-0.7752
chr	1906197	1906198	-0.8094
chr	1906198	1906199	-0.912
chr	1906199	1906200	-0.9348
chr	1906200	1906201	-0.9576
chr	1906201	1906203	-1.026
chr	1906203	1906205	-1.0374
chr	1906205	1906206	-1.0716
chr	1906206	1906207	-1.083
chr	1906207	1906211	-1.0944
chr	1906211	1906216	-1.1058
chr	1906216	1906220	-1.0944
chr	1906220	1906221	-1.0374
chr	1906221	1906222	-1.0146
chr	1906222	1906225	-0.8892
chr	1906225	1906228	-0.9006
chr	1906228	1906229	-0.456
chr	1906229	1906230	-0.2052
chr	1906230	1906232	-0.1368
chr	1906232	1906233	-0.1254
chr	1906233	1906235	-0.114
chr	1906235	1906238	-0.0912
chr	1906238	1906241	-0.0798
chr	1906241	1906248	-0.057
chr	1906248	1906250	-0.0228
chr	1906250	1906255	-0.0114
chr	1906255	1906257	-0.0228
chr	1906257	1906274	-0.0456
chr	1906274	1906276	-0.0228
chr	1906277	1906280	-0.0114
chr	1906280	1906281	-0.0342
chr	1906281	1906282	-0.0684
chr	1906282	1906283	-0.1026
chr	1906283	1906287	-0.114
chr	1906287	1906303	-0.1254
chr	1906303	1906304	-0.0342
chr	1906304	1906306	-0.0114
chr	1906370	1906387	-0.0114
chr	1906406	1906441	-0.0114
chr	1906447	1906448	-0.0228
chr	1906448	1906450	-0.0342
chr	1906450	1906451	-0.0456
chr	1906451	1906452	-0.0684
chr	1906452	1906453	-0.114
chr	1906453	1906469	-0.1368
chr	1906469	1906471	-0.0912
chr	1906471	1906473	-0.0798
chr	1906473	1906478	-0.0684
chr	1906483	1906497	-0.0114
chr	1906497	1906500	-0.0228
chr	1906500	1906501	-0.1254
chr	1906501	1906502	-0.6156
chr	1906502	1906503	-1.5846
chr	1906503	1906504	-1.881
chr	1906504	1906505	-2.0634
chr	1906505	1906506	-2.2914
chr	1906506	1906507	-2.3484
chr	1906507	1906508	-2.3598
chr	1906508	1906509	-2.3826
chr	1906509	1906510	-2.4054
chr	1906510	1906517	-2.4168
chr	1906517	1906518	-2.4396
chr	1906518	1906520	-2.4282
chr	1906520	1906522	-2.4168
chr	1906522	1906523	-2.3484
chr	1906523	1906524	-2.28
chr	1906524	1906525	-2.2686
chr	1906525	1906526	-2.2458
chr	1906526	1906538	-0.057
chr	1906538	1906539	-0.0456
chr	1906539	1906541	-0.0228
chr	1906541	1906557	-0.0114
chr	1906557	1906559	-0.0228
chr	1906559	1906561	-0.0342
chr	1906561	1906562	-0.0456
chr	1906562	1906564	-0.0342
chr	1906564	1906579	-0.0456
chr	1906579	1906581	-0.0228
chr	1906581	1906588	-0.0342
chr	1906588	1906602	-0.0114
chr	1906602	1906603	-0.0228
chr	1906603	1906616	-0.0114
chr	1906616	1906617	-0.0228
chr	1906617	1906618	-0.0342
chr	1906618	1906620	-0.0456
chr	1906620	1906625	-0.057
chr	1906625	1906626	-0.114
chr	1906626	1906628	-0.1254
chr	1906628	1906629	-0.1368
chr	1906629	1906635	-0.1482
chr	1906635	1906636	-0.1596
chr	1906636	1906637	-0.171
chr	1906637	1906638	-0.1596
chr	1906638	1906639	-0.1482
chr	1906639	1906642	-0.1368
chr	1906642	1906643	-0.3192
chr	1906643	1906645	-0.3306
chr	1906645	1906646	-0.3192
chr	1906646	1906647	-0.228
chr	1906647	1906648	-0.2394
chr	1906648	1906649	-0.2736
chr	1906649	1906654	-0.2964
chr	1906654	1906655	-0.285
chr	1906655	1906659	-0.2964
chr	1906659	1906661	-0.3078
chr	1906661	1906662	-0.3306
chr	1906662	1906663	-0.342
chr	1906663	1906666	-0.3306
chr	1906666	1906667	-0.399
chr	1906667	1906668	-0.4104
chr	1906668	1906669	-0.399
chr	1906669	1906670	-0.3762
chr	1906670	1906673	-0.342
chr	1906673	1906677	-0.3648
chr	1906677	1906685	-0.3534
chr	1906685	1906686	-0.2622
chr	1906686	1906687	-0.114
chr	1906687	1906688	-0.0912
chr	1906688	1906690	-0.0684
chr	1906690	1906691	-0.0114
chr	1906702	1906714	-0.0114
chr	1906714	1906715	-0.0228
chr	1906715	1906717	-0.0342
chr	1906717	1906719	-0.0912
chr	1906719	1906721	-0.1254
chr	1906721	1906724	-0.2736
chr	1906724	1906725	-0.285
chr	1906725	1906729	-0.2964
chr	1906729	1906735	-0.285
chr	1906735	1906737	-0.2964
chr	1906737	1906739	-0.3192
chr	1906739	1906741	-0.342
chr	1906741	1906742	-0.2964
chr	1906742	1906743	-0.2052
chr	1906743	1906745	-0.1824
chr	1906745	1906747	-0.171
chr	1906747	1906752	-0.1596
chr	1906752	1906753	-0.171
chr	1906753	1906754	-0.1938
chr	1906754	1906755	-0.2166
chr	1906755	1906757	-0.228
chr	1906757	1906758	-0.2394
chr	1906758	1906760	-0.2622
chr	1906760	1906761	-0.2736
chr	1906761	1906762	-0.3078
chr	1906762	1906763	-0.2964
chr	1906763	1906764	-0.2622
chr	1906764	1906765	-0.2508
chr	1906765	1906774	-0.2166
chr	1906774	1906775	-0.1938
chr	1906775	1906780	-0.1596
chr	1906780	1906781	-0.1482
chr	1906781	1906783	-0.0228
chr	1906783	1906784	-0.0114
chr	1906785	1906786	-0.0114
chr	1906786	1906790	-0.0228
chr	1906790	1906793	-0.1254
chr	1906793	1906794	-0.1482
chr	1906794	1906795	-0.2166
chr	1906795	1906796	-0.2394
chr	1906796	1906797	-0.2622
chr	1906797	1906798	-0.2736
chr	1906798	1906799	-0.285
chr	1906799	1906801	-0.2964
chr	1906801	1906802	-0.285
chr	1906802	1906807	-0.2964
chr	1906807	1906816	-0.285
chr	1907003	1907011	-0.0228
chr	1907011	1907023	-0.0342
chr	1907023	1907024	-0.0228
chr	1907024	1907034	-0.0114
chr	1907038	1907039	-0.0114
chr	1907039	1907061	-0.0228
chr	1907071	1907073	-0.0114
chr	1907073	1907076	-0.0456
chr	1907076	1907079	-0.057
chr	1907079	1907080	-0.0798
chr	1907080	1907081	-0.0912
chr	1907081	1907082	-0.1938
chr	1907082	1907083	-0.3534
chr	1907083	1907093	-0.4104
chr	1907093	1907103	-0.3648
chr	1907103	1907104	-0.285
chr	1907104	1907105	-0.0342
chr	1907129	1907134	-0.0114
chr	1907134	1907138	-0.0228
chr	1907138	1907139	-0.0342
chr	1907139	1907140	-0.057
chr	1907140	1907145	-0.0684
chr	1907145	1907155	-0.0912
chr	1907155	1907161	-0.0798
chr	1907161	1907174	-0.0114
chr	1907228	1907237	-0.0114
chr	1907237	1907248	-0.0228
chr	1907248	1907266	-0.0114
chr	1907283	1907313	-0.0114
chr	1907313	1907314	-0.0228
chr	1907314	1907324	-0.0798
chr	1907324	1907332	-0.0912
chr	1907332	1907335	-0.0228
chr	1907335	1907345	-0.0114
chr	1907421	1907422	-0.0114
chr	1907422	1907427	-0.0228
chr	1907427	1907430	-0.0342
chr	1907430	1907443	-0.057
chr	1907443	1907447	-0.0228
chr	1907447	1907448	-0.0342
chr	1907448	1907449	-0.0114
chr	1907449	1907450	-0.0342
chr	1907450	1907451	-0.057
chr	1907451	1907465	-0.0798
chr	1907465	1907470	-0.0912
chr	1907470	1907472	-0.0228
chr	1907472	1907475	-0.0114
chr	1907475	1907477	-0.0228
chr	1907477	1907480	-0.0456
chr	1907480	1907482	-0.057
chr	1907482	1907484	-0.114
chr	1907484	1907485	-0.1254
chr	1907485	1907492	-0.1368
chr	1907492	1907493	-0.1482
chr	1907493	1907494	-0.1596
chr	1907494	1907495	-0.171
chr	1907495	1907499	-0.1824
chr	1907499	1907503	-0.1254
chr	1907503	1907504	-0.0798
chr	1907504	1907507	-0.057
chr	1907507	1907512	-0.0684
chr	1907512	1907514	-0.0456
chr	1907514	1907515	-0.0228
chr	1907515	1907525	-0.0342
chr	1907525	1907531	-0.0114
chr	1907536	1907541	-0.0228
chr	1907541	1907546	-0.0912
chr	1907546	1907548	-0.1026
chr	1907548	1907558	-0.1368
chr	1907558	1907561	-0.114
chr	1907561	1907567	-0.057
chr	1907567	1907569	-0.0456
chr	1907569	1907570	-0.0228
chr	1907570	1907576	-0.0114
chr	1907576	1907578	-0.0228
chr	1907578	1907579	-0.0342
chr	1907579	1907580	-0.0456
chr	1907580	1907581	-0.057
chr	1907581	1907582	-0.0798
chr	1907582	1907583	-0.0912
chr	1907583	1907584	-0.228
chr	1907584	1907585	-0.2508
chr	1907585	1907586	-0.2736
chr	1907586	1907588	-0.2964
chr	1907588	1907589	-0.342
chr	1907589	1907590	-0.8094
chr	1907590	1907591	-0.8778
chr	1907591	1907592	-0.969
chr	1907592	1907593	-1.0374
chr	1907593	1907598	-1.0488
chr	1907598	1907603	-1.026
chr	1907603	1907604	-0.969
chr	1907604	1907605	-0.9348
chr	1907605	1907610	-0.8208
chr	1907610	1907611	-0.7296
chr	1907611	1907612	-0.0342
chr	1907612	1907614	-0.0228
chr	1907614	1907615	-0.0342
chr	1907615	1907636	-0.0456
chr	1907636	1907637	-0.0228
chr	1907668	1907680	-0.0114
chr	1907680	1907681	-0.0456
chr	1907681	1907685	-0.171
chr	1907685	1907689	-0.228
chr	1907689	1907694	-0.2508
chr	1907694	1907697	-0.2622
chr	1907697	1907701	-0.2736
chr	1907701	1907702	-0.171
chr	1907702	1907705	-0.1254
chr	1907705	1907706	-0.1482
chr	1907706	1907707	-0.0798
chr	1907707	1907718	-0.0456
chr	1907718	1907719	-0.0342
chr	1907719	1907726	-0.0228
chr	1907726	1907731	-0.0114
chr	1907731	1907753	-0.0228
chr	1907767	1907768	-0.0114
chr	1907768	1907769	-0.0456
chr	1907769	1907770	-0.1026
chr	1907770	1907771	-0.1596
chr	1907771	1907772	-0.2052
chr	1907772	1907773	-0.2508
chr	1907773	1907774	-0.2964
chr	1907774	1907775	-0.3762
chr	1907775	1907776	-0.4104
chr	1907776	1907777	-0.7638
chr	1907777	1907778	-0.9234
chr	1907778	1907780	-0.9348
chr	1907780	1907781	-0.9462
chr	1907781	1907782	-0.969
chr	1907782	1907783	-0.9918
chr	1907783	1907784	-1.7556
chr	1907784	1907786	-1.767
chr	1907786	1907787	-1.7898
chr	1907787	1907789	-1.8126
chr	1907789	1907790	-1.8354
chr	1907790	1907795	-1.8468
chr	1907795	1907797	-1.4934
chr	1907797	1907798	-1.2198
chr	1907798	1907800	-1.026
chr	1907800	1907801	-1.0032
chr	1907801	1907802	-0.9804
chr	1907802	1907804	-0.9462
chr	1907804	1907805	-0.2052
chr	1907805	1907806	-0.1254
chr	1907806	1907807	-0.0912
chr	1907807	1907808	-0.057
chr	1907808	1907809	-0.0912
chr	1907809	1907810	-0.1368
chr	1907810	1907811	-1.4592
chr	1907811	1907812	-3.42
chr	1907812	1907813	-3.6822
chr	1907813	1907815	-3.8418
chr	1907815	1907816	-3.8988
chr	1907816	1907817	-3.9102
chr	1907817	1907818	-3.9444
chr	1907818	1907825	-3.9558
chr	1907825	1907830	-3.933
chr	1907830	1907831	-3.876
chr	1907831	1907832	-3.8646
chr	1907832	1907833	-0.3534
chr	1907833	1907834	-0.3306
chr	1907834	1907835	-0.342
chr	1907835	1907837	-0.2394
chr	1907837	1907838	-0.2166
chr	1907838	1907839	-0.2052
chr	1907839	1907841	-0.1938
chr	1907841	1907842	-0.1368
chr	1907842	1907843	-0.057
chr	1907843	1907852	-0.0456
chr	1907852	1907853	-0.0342
chr	1907853	1907855	-0.057
chr	1907855	1907857	-0.1026
chr	1907857	1907858	-0.114
chr	1907858	1907859	-0.171
chr	1907859	1907862	-0.1824
chr	1907862	1907865	-0.1938
chr	1907865	1907869	-0.2052
chr	1907869	1907870	-0.6612
chr	1907870	1907871	-0.6726
chr	1907871	1907872	-0.7752
chr	1907872	1907873	-1.0032
chr	1907873	1907874	-1.0944
chr	1907874	1907876	-1.1514
chr	1907876	1907877	-1.482
chr	1907877	1907878	-1.4934
chr	1907878	1907882	-1.539
chr	1907882	1907883	-1.5276
chr	1907883	1907888	-1.539
chr	1907888	1907889	-1.4934
chr	1907889	1907890	-1.482
chr	1907890	1907891	-0.9006
chr	1907891	1907893	-0.8094
chr	1907893	1907894	-0.7866
chr	1907894	1907895	-0.7638
chr	1907895	1907897	-0.0684
chr	1907897	1907898	-0.0342
chr	1907898	1907909	-0.0228
chr	1907909	1907911	-0.0114
chr	1907912	1907919	-0.0114
chr	1907919	1907920	-0.0228
chr	1907920	1907922	-0.0684
chr	1907922	1907925	-0.1824
chr	1907925	1907934	-0.2052
chr	1907934	1907936	-0.1938
chr	1907936	1907939	-0.2052
chr	1907939	1907940	-0.1938
chr	1907940	1907942	-0.1824
chr	1907942	1907944	-0.1254
chr	1907944	1907947	-0.057
chr	1907947	1907952	-0.0456
chr	1907952	1907957	-0.0342
chr	1907957	1907968	-0.0114
chr	1907995	1907997	-0.0684
chr	1907997	1907998	-0.2052
chr	1907998	1907999	-0.342
chr	1907999	1908000	-0.6498
chr	1908000	1908001	-0.684
chr	1908001	1908002	-0.6954
chr	1908002	1908003	-0.8208
chr	1908003	1908004	-1.0032
chr	1908004	1908007	-1.0146
chr	1908007	1908018	-1.083
chr	1908018	1908019	-0.8664
chr	1908019	1908021	-0.3876
chr	1908021	1908022	-0.399
chr	1908022	1908023	-0.4104
chr	1908023	1908024	-0.3078
chr	1908024	1908025	-0.2052
chr	1908025	1908026	-0.1938
chr	1908026	1908027	-0.1824
chr	1908027	1908028	-0.171
chr	1908028	1908029	-0.057
chr	1908029	1908030	-0.0228
chr	1908030	1908031	-0.0456
chr	1908031	1908033	-0.0684
chr	1908033	1908034	-0.1026
chr	1908034	1908035	-0.114
chr	1908035	1908036	-0.2964
chr	1908036	1908037	-0.4104
chr	1908037	1908038	-0.4902
chr	1908038	1908039	-0.6042
chr	1908039	1908040	-1.0374
chr	1908040	1908041	-1.1286
chr	1908041	1908042	-1.197
chr	1908042	1908050	-1.2996
chr	1908050	1908053	-1.311
chr	1908053	1908054	-1.2996
chr	1908054	1908060	-1.1628
chr	1908060	1908061	-0.2508
chr	1908061	1908063	-0.057
chr	1908063	1908064	-0.0684
chr	1908064	1908066	-0.0798
chr	1908066	1908067	-0.0912
chr	1908067	1908068	-0.2736
chr	1908068	1908069	-0.6726
chr	1908069	1908070	-0.9234
chr	1908070	1908071	-0.9576
chr	1908071	1908072	-0.969
chr	1908072	1908073	-1.0032
chr	1908073	1908082	-1.0146
chr	1908082	1908083	-1.0032
chr	1908083	1908088	-0.9918
chr	1908088	1908090	-0.9804
chr	1908090	1908091	-0.1254
chr	1908112	1908114	-0.0114
chr	1908114	1908125	-0.0228
chr	1908125	1908135	-0.0456
chr	1908135	1908147	-0.0228
chr	1908147	1908149	-0.0114
chr	1908169	1908176	-0.0228
chr	1908176	1908177	-0.0684
chr	1908177	1908178	-0.4104
chr	1908178	1908179	-0.456
chr	1908179	1908180	-0.741
chr	1908180	1908181	-1.5846
chr	1908181	1908182	-3.8076
chr	1908182	1908183	-12.027
chr	1908183	1908184	-16.815
chr	1908184	1908185	-17.0544
chr	1908185	1908186	-17.1
chr	1908186	1908187	-17.1342
chr	1908187	1908188	-17.157
chr	1908188	1908193	-17.1684
chr	1908193	1908195	-17.1798
chr	1908195	1908196	-17.1912
chr	1908196	1908197	-17.1798
chr	1908197	1908199	-17.1912
chr	1908199	1908200	-17.157
chr	1908200	1908201	-17.1228
chr	1908201	1908202	-17.0658
chr	1908202	1908203	-15.5154
chr	1908203	1908204	-4.3434
chr	1908204	1908205	-0.1482
chr	1908205	1908207	-0.0912
chr	1908207	1908208	-0.114
chr	1908208	1908215	-0.1026
chr	1908215	1908218	-0.114
chr	1908218	1908219	-0.0912
chr	1908219	1908220	-0.0798
chr	1908220	1908221	-0.1026
chr	1908221	1908222	-0.228
chr	1908222	1908223	-0.3762
chr	1908223	1908224	-0.456
chr	1908224	1908225	-0.5472
chr	1908225	1908227	-0.5814
chr	1908227	1908228	-0.57
chr	1908228	1908230	-0.5472
chr	1908230	1908235	-0.5586
chr	1908235	1908237	-0.57
chr	1908237	1908240	-0.5586
chr	1908240	1908241	-0.5472
chr	1908241	1908242	-0.5586
chr	1908242	1908243	-0.5244
chr	1908243	1908244	-0.513
chr	1908244	1908246	-0.0912
chr	1908246	1908248	-0.0228
chr	1908248	1908261	-0.0342
chr	1908261	1908263	-0.0456
chr	1908263	1908270	-0.0684
chr	1908270	1908284	-0.0456
chr	1908284	1908285	-0.0342
chr	1908285	1908287	-0.0114
chr	1908287	1908307	-0.0228
chr	1908312	1908313	-0.0114
chr	1908313	1908325	-0.1026
chr	1908325	1908326	-0.1254
chr	1908326	1908327	-0.2394
chr	1908327	1908328	-0.5016
chr	1908328	1908329	-0.513
chr	1908329	1908332	-0.5244
chr	1908332	1908338	-0.4446
chr	1908338	1908347	-0.456
chr	1908347	1908348	-0.399
chr	1908348	1908353	-0.0456
chr	1908353	1908357	-0.0114
chr	1908363	1908385	-0.0228
chr	1908385	1908390	-0.0114
chr	1908400	1908401	-0.0114
chr	1908401	1908402	-0.0228
chr	1908402	1908403	-0.0456
chr	1908403	1908407	-0.1026
chr	1908407	1908409	-0.114
chr	1908409	1908410	-0.1026
chr	1908410	1908412	-0.114
chr	1908412	1908417	-0.1368
chr	1908417	1908419	-0.1482
chr	1908419	1908420	-0.1596
chr	1908420	1908422	-0.1938
chr	1908422	1908424	-0.2052
chr	1908424	1908425	-0.1368
chr	1908425	1908426	-0.1482
chr	1908426	1908431	-0.1254
chr	1908431	1908432	-0.1368
chr	1908432	1908435	-0.1482
chr	1908435	1908440	-0.1596
chr	1908440	1908441	-0.1938
chr	1908441	1908444	-0.285
chr	1908444	1908446	-0.2622
chr	1908446	1908453	-0.2508
chr	1908453	1908454	-0.2622
chr	1908454	1908455	-0.2964
chr	1908455	1908456	-0.3078
chr	1908456	1908457	-0.3306
chr	1908457	1908458	-1.0146
chr	1908458	1908459	-1.1058
chr	1908459	1908460	-1.1286
chr	1908460	1908462	-1.083
chr	1908462	1908478	-0.9348
chr	1908478	1908479	-0.2964
chr	1908479	1908484	-0.0342
chr	1908484	1908486	-0.0114
chr	1908507	1908508	-0.0228
chr	1908508	1908528	-0.0342
chr	1908610	1908611	-0.0114
chr	1908611	1908612	-0.0456
chr	1908612	1908613	-0.1254
chr	1908613	1908615	-0.1368
chr	1908615	1908616	-0.1482
chr	1908616	1908617	-0.171
chr	1908617	1908632	-0.2052
chr	1908632	1908633	-0.1938
chr	1908633	1908636	-0.0684
chr	1908636	1908638	-0.0456
chr	1908640	1908641	-0.0114
chr	1908641	1908642	-0.0456
chr	1908642	1908643	-0.057
chr	1908643	1908645	-0.0684
chr	1908645	1908647	-0.0798
chr	1908647	1908648	-0.0912
chr	1908648	1908649	-0.114
chr	1908649	1908660	-0.1254
chr	1908660	1908661	-0.114
chr	1908661	1908663	-0.0798
chr	1908663	1908667	-0.0684
chr	1908667	1908669	-0.0342
chr	1908669	1908670	-0.0228
chr	1908671	1908693	-0.0114
chr	1908710	1908712	-0.0114
chr	1908712	1908731	-0.0228
chr	1908745	1908748	-0.0114
chr	1908748	1908749	-0.2508
chr	1908749	1908750	-0.285
chr	1908750	1908752	-0.3192
chr	1908752	1908753	-0.3876
chr	1908753	1908754	-0.399
chr	1908754	1908757	-0.741
chr	1908757	1908758	-0.7866
chr	1908758	1908768	-0.8436
chr	1908768	1908770	-0.8322
chr	1908770	1908771	-0.5928
chr	1908771	1908775	-0.5244
chr	1908775	1908777	-0.114
chr	1908777	1908778	-0.0798
chr	1908778	1908780	-0.0342
chr	1908794	1908810	-0.0114
chr	1908870	1908875	-0.0342
chr	1908875	1908881	-0.0456
chr	1908881	1908891	-0.057
chr	1908891	1908893	-0.0342
chr	1908893	1908897	-0.0228
chr	1908897	1908898	-0.0114
chr	1908904	1908905	-0.0114
chr	1908905	1908909	-0.0342
chr	1908909	1908925	-0.0456
chr	1908925	1908927	-0.0342
chr	1908974	1908975	-0.0114
chr	1908975	1908979	-0.0798
chr	1908979	1908993	-0.0912
chr	1908993	1908994	-0.0798
chr	1908994	1908996	-0.0912
chr	1908996	1908998	-0.0114
chr	1908998	1909000	-0.0228
chr	1909000	1909012	-0.0342
chr	1909012	1909020	-0.0228
chr	1909020	1909021	-0.0114
chr	1909040	1909060	-0.0114
chr	1909060	1909061	-0.0228
chr	1909061	1909070	-0.0114
chr	1909070	1909073	-0.0228
chr	1909073	1909081	-0.0342
chr	1909081	1909091	-0.0228
chr	1909153	1909172	-0.0114
chr	1909178	1909183	-0.0798
chr	1909183	1909184	-0.0912
chr	1909184	1909186	-0.1026
chr	1909186	1909188	-0.114
chr	1909188	1909189	-0.1254
chr	1909189	1909199	-0.1482
chr	1909199	1909205	-0.1026
chr	1909205	1909209	-0.0798
chr	1909209	1909210	-0.057
chr	1909210	1909212	-0.0114
chr	1909222	1909238	-0.0114
chr	1909242	1909243	-0.0114
chr	1909243	1909244	-0.0684
chr	1909244	1909245	-0.0912
chr	1909245	1909246	-0.114
chr	1909246	1909251	-0.1254
chr	1909251	1909252	-0.1368
chr	1909252	1909253	-0.1824
chr	1909253	1909254	-0.2052
chr	1909254	1909255	-0.2166
chr	1909255	1909256	-0.2736
chr	1909256	1909258	-0.285
chr	1909258	1909264	-0.3078
chr	1909264	1909266	-0.2736
chr	1909266	1909267	-0.2394
chr	1909267	1909273	-0.1938
chr	1909273	1909275	-0.1482
chr	1909275	1909276	-0.1368
chr	1909276	1909277	-0.0798
chr	1909277	1909278	-0.0684
chr	1909278	1909279	-0.0228
chr	1909294	1909296	-0.0912
chr	1909296	1909297	-0.1026
chr	1909297	1909298	-0.1254
chr	1909298	1909303	-0.1368
chr	1909303	1909315	-0.1596
chr	1909315	1909316	-0.057
chr	1909316	1909323	-0.0228
chr	1909323	1909324	-0.0342
chr	1909324	1909325	-0.0684
chr	1909325	1909326	-0.1824
chr	1909326	1909327	-0.4446
chr	1909327	1909328	-0.6042
chr	1909328	1909329	-0.6156
chr	1909329	1909330	-0.627
chr	1909330	1909344	-0.6384
chr	1909344	1909345	-0.6498
chr	1909345	1909346	-0.57
chr	1909346	1909347	-0.3534
chr	1909347	1909349	-0.0228
chr	1909349	1909350	-0.0342
chr	1909350	1909352	-0.0456
chr	1909352	1909354	-0.1026
chr	1909354	1909357	-0.1254
chr	1909357	1909365	-0.1368
chr	1909365	1909368	-0.1254
chr	1909368	1909374	-0.1026
chr	1909374	1909380	-0.0798
chr	1909447	1909448	-0.0114
chr	1909448	1909449	-0.0342
chr	1909449	1909450	-0.285
chr	1909450	1909451	-1.6644
chr	1909451	1909452	-1.938
chr	1909452	1909453	-2.109
chr	1909453	1909454	-2.1318
chr	1909454	1909455	-2.1432
chr	1909455	1909458	-2.1774
chr	1909458	1909464	-2.223
chr	1909464	1909466	-2.2344
chr	1909466	1909469	-2.223
chr	1909469	1909470	-2.508
chr	1909470	1909471	-2.5536
chr	1909471	1909472	-0.5586
chr	1909472	1909473	-0.6384
chr	1909473	1909474	-0.8322
chr	1909474	1909475	-0.8664
chr	1909475	1909476	-0.9006
chr	1909476	1909477	-0.9576
chr	1909477	1909478	-1.0032
chr	1909478	1909479	-1.0602
chr	1909479	1909480	-1.0374
chr	1909480	1909481	-1.0488
chr	1909481	1909482	-1.5048
chr	1909482	1909483	-1.5618
chr	1909483	1909485	-1.5732
chr	1909485	1909486	-1.5846
chr	1909486	1909493	-1.596
chr	1909493	1909495	-0.9348
chr	1909495	1909497	-0.9462
chr	1909497	1909498	-0.9576
chr	1909498	1909499	-0.9804
chr	1909499	1909500	-0.7182
chr	1909500	1909501	-1.0374
chr	1909501	1909502	-1.1058
chr	1909502	1909503	-0.7866
chr	1909503	1909504	-0.8094
chr	1909504	1909508	-0.8322
chr	1909508	1909510	-0.8436
chr	1909510	1909511	-0.855
chr	1909511	1909512	-0.912
chr	1909512	1909513	-0.9348
chr	1909513	1909514	-1.6074
chr	1909514	1909516	-1.9836
chr	1909516	1909517	-2.0064
chr	1909517	1909518	-2.0406
chr	1909518	1909519	-2.0634
chr	1909519	1909520	-2.0976
chr	1909520	1909521	-1.7898
chr	1909521	1909522	-1.6416
chr	1909522	1909523	-1.767
chr	1909523	1909525	-1.7442
chr	1909525	1909526	-1.7214
chr	1909526	1909527	-1.7442
chr	1909527	1909528	-1.8696
chr	1909528	1909530	-1.8924
chr	1909530	1909531	-1.9038
chr	1909531	1909534	-1.9152
chr	1909534	1909535	-0.7068
chr	1909535	1909538	-0.7182
chr	1909538	1909539	-0.7296
chr	1909539	1909541	-0.7638
chr	1909541	1909542	-0.7524
chr	1909542	1909545	-0.6726
chr	1909545	1909546	-0.6612
chr	1909546	1909547	-0.4674
chr	1909547	1909548	-0.4332
chr	1909548	1909549	-0.3534
chr	1909549	1909554	-0.3648
chr	1909554	1909555	-0.342
chr	1909555	1909556	-0.2964
chr	1909556	1909561	-0.1254
chr	1909563	1909585	-0.0114
chr	1909585	1909587	-0.0228
chr	1909587	1909589	-0.0456
chr	1909589	1909596	-0.057
chr	1909596	1909608	-0.0798
chr	1909608	1909609	-0.057
chr	1909609	1909617	-0.0342
chr	1909617	1909618	-0.0114
chr	1909643	1909645	-0.0342
chr	1909645	1909648	-0.057
chr	1909648	1909650	-0.0798
chr	1909650	1909651	-0.0912
chr	1909651	1909652	-0.1026
chr	1909652	1909670	-0.1254
chr	1909670	1909672	-0.0798
chr	1909675	1909695	-0.0228
chr	1909711	1909713	-0.0114
chr	1909713	1909720	-0.0228
chr	1909720	1909721	-0.0342
chr	1909721	1909723	-0.0456
chr	1909723	1909727	-0.057
chr	1909727	1909729	-0.0684
chr	1909729	1909730	-0.0912
chr	1909730	1909734	-0.1824
chr	1909734	1909747	-0.171
chr	1909747	1909748	-0.1254
chr	1909748	1909753	-0.114
chr	1909753	1909754	-0.1254
chr	1909754	1909755	-0.1824
chr	1909755	1909756	-0.2964
chr	1909756	1909757	-0.6498
chr	1909757	1909759	-0.8892
chr	1909759	1909763	-0.9006
chr	1909763	1909767	-0.9234
chr	1909767	1909775	-0.9348
chr	1909775	1909776	-0.8322
chr	1909776	1909777	-0.7296
chr	1909777	1909778	-0.2166
chr	1909778	1909781	-0.1596
chr	1909781	1909782	-0.0684
chr	1909782	1909787	-0.0342
chr	1909787	1909789	-0.0228
chr	1909789	1909800	-0.0342
chr	1909800	1909804	-0.0228
chr	1909804	1909809	-0.0342
chr	1909809	1909810	-0.0228
chr	1909810	1909817	-0.0456
chr	1909817	1909831	-0.057
chr	1909831	1909832	-0.0342
chr	1909832	1909838	-0.0228
chr	1909838	1909851	-0.0114
chr	1909864	1909885	-0.0114
chr	1909887	1909908	-0.0114
chr	1909912	1909915	-0.0342
chr	1909915	1909931	-0.0456
chr	1909931	1909935	-0.0342
chr	1909949	1909963	-0.0114
chr	1909963	1909973	-0.0228
chr	1909973	1909980	-0.0114
chr	1910031	1910037	-0.0114
chr	1910037	1910059	-0.0228
chr	1910065	1910066	-0.0114
chr	1910066	1910068	-0.0228
chr	1910068	1910072	-0.057
chr	1910072	1910074	-0.0684
chr	1910074	1910087	-0.0798
chr	1910087	1910089	-0.0342
chr	1910089	1910096	-0.0228
chr	1910133	1910135	-0.0114
chr	1910135	1910136	-0.0228
chr	1910136	1910157	-0.0342
chr	1910157	1910161	-0.0114
chr	1910203	1910206	-0.0114
chr	1910206	1910224	-0.0228
chr	1910224	1910226	-0.0342
chr	1910226	1910227	-0.1482
chr	1910227	1910228	-0.228
chr	1910228	1910232	-0.2166
chr	1910232	1910243	-0.228
chr	1910243	1910248	-0.2166
chr	1910262	1910278	-0.0228
chr	1910278	1910279	-0.0342
chr	1910279	1910282	-0.0456
chr	1910282	1910283	-0.057
chr	1910283	1910284	-0.114
chr	1910284	1910285	-0.1596
chr	1910285	1910286	-0.171
chr	1910286	1910290	-0.1938
chr	1910290	1910303	-0.2052
chr	1910303	1910304	-0.1938
chr	1910304	1910305	-0.1254
chr	1910305	1910306	-0.057
chr	1910306	1910307	-0.0456
chr	1910307	1910308	-0.057
chr	1910308	1910309	-0.0684
chr	1910309	1910310	-0.057
chr	1910310	1910311	-0.0684
chr	1910311	1910312	-0.057
chr	1910312	1910313	-0.2622
chr	1910313	1910314	-0.342
chr	1910314	1910315	-0.57
chr	1910315	1910316	-0.6384
chr	1910316	1910317	-0.684
chr	1910317	1910318	-0.7182
chr	1910318	1910320	-0.7638
chr	1910320	1910323	-0.7752
chr	1910323	1910325	-0.7866
chr	1910325	1910326	-0.8322
chr	1910326	1910328	-1.0716
chr	1910328	1910330	-1.0944
chr	1910330	1910333	-1.083
chr	1910333	1910334	-1.1286
chr	1910334	1910335	-1.1742
chr	1910335	1910336	-1.7328
chr	1910336	1910337	-1.8012
chr	1910337	1910338	-1.8468
chr	1910338	1910339	-2.1204
chr	1910339	1910340	-2.166
chr	1910340	1910341	-2.1774
chr	1910341	1910342	-2.2002
chr	1910342	1910343	-2.2116
chr	1910343	1910344	-2.2344
chr	1910344	1910345	-2.2914
chr	1910345	1910347	-2.3028
chr	1910347	1910348	-2.0064
chr	1910348	1910349	-2.0292
chr	1910349	1910351	-2.0406
chr	1910351	1910356	-2.0178
chr	1910356	1910357	-0.5586
chr	1910357	1910358	-0.5472
chr	1910358	1910360	-0.3762
chr	1910360	1910361	-0.342
chr	1910361	1910362	-0.3648
chr	1910362	1910363	-0.3876
chr	1910363	1910364	-0.5928
chr	1910364	1910365	-0.6612
chr	1910365	1910366	-0.456
chr	1910366	1910369	-0.4332
chr	1910369	1910381	-0.4218
chr	1910381	1910382	-0.4104
chr	1910382	1910383	-0.2964
chr	1910383	1910388	-0.0114
chr	1910388	1910390	-0.0228
chr	1910390	1910395	-0.0114
chr	1910395	1910397	-0.0342
chr	1910397	1910398	-0.0456
chr	1910398	1910399	-0.0912
chr	1910399	1910401	-0.1824
chr	1910401	1910403	-0.1938
chr	1910403	1910404	-0.2052
chr	1910404	1910406	-0.2166
chr	1910406	1910418	-0.2052
chr	1910418	1910420	-0.1824
chr	1910420	1910422	-0.0456
chr	1910422	1910426	-0.0114
chr	1910433	1910434	-0.0228
chr	1910434	1910435	-0.0456
chr	1910435	1910438	-0.0912
chr	1910438	1910449	-0.1026
chr	1910449	1910451	-0.114
chr	1910451	1910455	-0.1254
chr	1910455	1910466	-0.0342
chr	1910466	1910472	-0.0228
chr	1910488	1910489	-0.0114
chr	1910489	1910491	-0.0228
chr	1910491	1910492	-0.057
chr	1910492	1910499	-0.3534
chr	1910499	1910506	-0.3648
chr	1910506	1910510	-0.3762
chr	1910510	1910513	-0.3534
chr	1910513	1910514	-0.0342
chr	1910514	1910515	-0.0228
chr	1910515	1910519	-0.057
chr	1910519	1910521	-0.0684
chr	1910521	1910522	-0.0912
chr	1910522	1910523	-0.0798
chr	1910523	1910524	-0.1824
chr	1910524	1910525	-0.2166
chr	1910525	1910528	-0.285
chr	1910528	1910532	-0.2964
chr	1910532	1910535	-0.285
chr	1910535	1910536	-0.2964
chr	1910536	1910544	-0.2622
chr	1910544	1910545	-0.0684
chr	1910545	1910556	-0.0228
chr	1910556	1910557	-0.0342
chr	1910557	1910561	-0.0684
chr	1910561	1910562	-0.0798
chr	1910562	1910574	-0.0912
chr	1910574	1910575	-0.1026
chr	1910575	1910576	-0.1482
chr	1910576	1910579	-0.1596
chr	1910579	1910580	-0.114
chr	1910580	1910582	-0.1026
chr	1910582	1910591	-0.0912
chr	1910591	1910597	-0.0684
chr	1910601	1910603	-0.0114
chr	1910603	1910604	-0.0228
chr	1910604	1910605	-0.0342
chr	1910605	1910607	-0.057
chr	1910607	1910623	-0.0684
chr	1910623	1910628	-0.057
chr	1910628	1910629	-0.0114
chr	1910638	1910650	-0.0114
chr	1910650	1910653	-0.0342
chr	1910653	1910670	-0.0456
chr	1910670	1910672	-0.0228
chr	1910672	1910673	-0.0114
chr	1910773	1910789	-0.0114
chr	1910789	1910791	-0.0228
chr	1910791	1910792	-0.0342
chr	1910792	1910793	-0.1026
chr	1910793	1910794	-0.1482
chr	1910794	1910796	-0.2736
chr	1910796	1910797	-0.3306
chr	1910797	1910798	-0.3876
chr	1910798	1910799	-0.4674
chr	1910799	1910805	-0.4902
chr	1910805	1910807	-0.5814
chr	1910807	1910811	-0.5928
chr	1910811	1910812	-0.5814
chr	1910812	1910813	-0.5472
chr	1910813	1910814	-0.5016
chr	1910814	1910815	-0.4788
chr	1910815	1910816	-0.399
chr	1910816	1910817	-0.3648
chr	1910817	1910819	-0.2736
chr	1910819	1910826	-0.1254
chr	1910826	1910829	-0.114
chr	1910829	1910830	-0.0912
chr	1910830	1910832	-0.0684
chr	1910832	1910840	-0.1368
chr	1910840	1910853	-0.171
chr	1910853	1910859	-0.1482
chr	1910860	1910861	-0.0114
chr	1910861	1910879	-0.0228
chr	1910879	1910880	-0.0342
chr	1910880	1910901	-0.0228
chr	1910947	1910949	-0.0114
chr	1910949	1910966	-0.0228
chr	1910966	1910967	-0.0342
chr	1910967	1910979	-0.0456
chr	1910979	1910987	-0.0228
chr	1911043	1911068	-0.0114
chr	1911157	1911169	-0.0114
chr	1911169	1911172	-0.0228
chr	1911172	1911180	-0.0342
chr	1911180	1911183	-0.057
chr	1911183	1911184	-0.228
chr	1911184	1911185	-0.5814
chr	1911185	1911186	-0.627
chr	1911186	1911189	-0.6384
chr	1911189	1911190	-0.6498
chr	1911190	1911191	-0.6612
chr	1911191	1911198	-0.6498
chr	1911198	1911201	-0.6726
chr	1911201	1911204	-0.6612
chr	1911204	1911205	-0.6498
chr	1911205	1911206	-0.6042
chr	1911206	1911207	-0.1026
chr	1911207	1911212	-0.0684
chr	1911212	1911215	-0.057
chr	1911215	1911222	-0.0228
chr	1911240	1911259	-0.0114
chr	1911273	1911278	-0.0114
chr	1911278	1911279	-0.0342
chr	1911279	1911294	-0.0456
chr	1911294	1911300	-0.0342
chr	1911329	1911330	-0.0114
chr	1911330	1911333	-0.0228
chr	1911333	1911334	-0.0456
chr	1911334	1911335	-0.57
chr	1911335	1911336	-0.6042
chr	1911336	1911351	-0.6156
chr	1911351	1911353	-0.6042
chr	1911353	1911355	-0.5814
chr	1911355	1911356	-0.57
chr	1911356	1911361	-0.0342
chr	1911361	1911363	-0.0228
chr	1911363	1911373	-0.0114
chr	1911382	1911384	-0.0114
chr	1911384	1911385	-0.0228
chr	1911385	1911386	-0.0798
chr	1911386	1911387	-0.1368
chr	1911387	1911388	-0.228
chr	1911388	1911390	-0.2394
chr	1911390	1911391	-0.2622
chr	1911391	1911396	-0.2964
chr	1911396	1911397	-0.342
chr	1911397	1911413	-0.3648
chr	1911413	1911414	-0.057
chr	1911414	1911416	-0.0684
chr	1911416	1911417	-0.0798
chr	1911417	1911418	-0.0684
chr	1911418	1911419	-0.0456
chr	1911419	1911420	-0.057
chr	1911420	1911422	-0.0684
chr	1911422	1911423	-0.0912
chr	1911423	1911424	-0.1368
chr	1911424	1911426	-0.1596
chr	1911426	1911428	-0.2166
chr	1911428	1911430	-0.2622
chr	1911430	1911431	-0.4218
chr	1911431	1911432	-0.5244
chr	1911432	1911435	-0.5358
chr	1911435	1911436	-0.5472
chr	1911436	1911437	-0.57
chr	1911437	1911438	-0.6042
chr	1911438	1911440	-0.6156
chr	1911440	1911445	-0.5928
chr	1911445	1911446	-0.5814
chr	1911446	1911447	-0.5358
chr	1911447	1911448	-0.5586
chr	1911448	1911451	-0.57
chr	1911451	1911452	-0.5586
chr	1911452	1911453	-0.4902
chr	1911453	1911455	-0.3078
chr	1911455	1911456	-0.2964
chr	1911456	1911457	-0.114
chr	1911457	1911463	-0.0912
chr	1911463	1911467	-0.0798
chr	1911467	1911468	-0.0456
chr	1911474	1911479	-0.0114
chr	1911479	1911481	-0.0228
chr	1911481	1911482	-0.114
chr	1911482	1911494	-0.1254
chr	1911494	1911503	-0.1368
chr	1911503	1911504	-0.0456
chr	1911504	1911507	-0.0228
chr	1911507	1911508	-0.0342
chr	1911508	1911516	-0.0456
chr	1911516	1911525	-0.0342
chr	1911525	1911526	-0.0228
chr	1911526	1911528	-0.0114
chr	1911528	1911531	-0.0228
chr	1911531	1911533	-0.057
chr	1911533	1911550	-0.2052
chr	1911550	1911555	-0.2736
chr	1911555	1911569	-0.0684
chr	1911582	1911583	-0.0114
chr	1911583	1911590	-0.0456
chr	1911590	1911591	-0.1368
chr	1911591	1911592	-0.171
chr	1911592	1911605	-0.1824
chr	1911605	1911610	-0.1482
chr	1911610	1911612	-0.1368
chr	1911617	1911620	-0.0342
chr	1911620	1911622	-0.0456
chr	1911622	1911625	-0.057
chr	1911625	1911627	-0.1026
chr	1911627	1911631	-0.171
chr	1911631	1911634	-0.1938
chr	1911634	1911635	-0.2052
chr	1911635	1911636	-0.228
chr	1911636	1911637	-0.2052
chr	1911637	1911638	-1.2654
chr	1911638	1911639	-1.4706
chr	1911639	1911640	-1.4592
chr	1911640	1911641	-1.482
chr	1911641	1911642	-1.5732
chr	1911642	1911653	-1.5846
chr	1911653	1911656	-1.5618
chr	1911656	1911657	-1.5504
chr	1911657	1911658	-1.5162
chr	1911658	1911659	-0.8322
chr	1911659	1911660	-0.1368
chr	1911660	1911662	-0.1026
chr	1911662	1911670	-0.0228
chr	1911670	1911674	-0.0342
chr	1911674	1911684	-0.0456
chr	1911684	1911690	-0.0228
chr	1911690	1911694	-0.0114
chr	1911743	1911751	-0.0114
chr	1911751	1911752	-0.0912
chr	1911752	1911753	-1.4364
chr	1911753	1911754	-1.596
chr	1911754	1911765	-1.7442
chr	1911765	1911769	-1.7328
chr	1911769	1911774	-1.7214
chr	1911774	1911775	-0.2964
chr	1911775	1911776	-0.1482
chr	1911776	1911777	-0.0342
chr	1911840	1911842	-0.0114
chr	1911842	1911845	-0.0228
chr	1911845	1911847	-0.0342
chr	1911847	1911848	-0.057
chr	1911848	1911849	-0.1368
chr	1911849	1911850	-0.228
chr	1911850	1911851	-0.2736
chr	1911851	1911870	-0.285
chr	1911870	1911871	-0.171
chr	1911871	1911872	-0.0798
chr	1911895	1911920	-0.0114
chr	1911920	1911936	-0.0342
chr	1911936	1911938	-0.057
chr	1911938	1911939	-0.0684
chr	1911939	1911940	-0.1368
chr	1911940	1911941	-0.1482
chr	1911941	1911951	-0.1254
chr	1911951	1911952	-0.1482
chr	1911952	1911954	-0.1596
chr	1911954	1911955	-0.1938
chr	1911955	1911956	-0.228
chr	1911956	1911957	-0.2622
chr	1911957	1911958	-0.8664
chr	1911958	1911959	-1.0146
chr	1911959	1911960	-1.197
chr	1911960	1911963	-1.1628
chr	1911963	1911969	-1.1742
chr	1911969	1911974	-1.1628
chr	1911974	1911976	-1.1286
chr	1911976	1911977	-1.0602
chr	1911977	1911979	-1.0032
chr	1911979	1911980	-0.171
chr	1911980	1911981	-0.1254
chr	1911981	1911982	-0.114
chr	1911982	1911983	-0.1026
chr	1911983	1911997	-0.0114
chr	1912009	1912016	-0.0114
chr	1912016	1912017	-0.0228
chr	1912017	1912018	-0.0684
chr	1912018	1912019	-0.114
chr	1912019	1912020	-0.1596
chr	1912020	1912021	-0.2622
chr	1912021	1912022	-0.2964
chr	1912022	1912023	-0.342
chr	1912023	1912024	-0.9804
chr	1912024	1912025	-1.0374
chr	1912025	1912026	-1.1628
chr	1912026	1912027	-1.2198
chr	1912027	1912028	-1.254
chr	1912028	1912029	-1.3338
chr	1912029	1912030	-1.3452
chr	1912030	1912031	-1.4136
chr	1912031	1912032	-1.4364
chr	1912032	1912035	-1.4706
chr	1912035	1912037	-1.482
chr	1912037	1912038	-1.4706
chr	1912038	1912040	-1.3908
chr	1912040	1912042	-1.3794
chr	1912042	1912043	-1.368
chr	1912043	1912044	-1.3338
chr	1912044	1912050	-0.2964
chr	1912050	1912051	-0.171
chr	1912051	1912052	-0.0456
chr	1912052	1912056	-0.0228
chr	1912056	1912057	-0.0114
chr	1912076	1912078	-0.0114
chr	1912078	1912079	-0.1596
chr	1912079	1912080	-0.342
chr	1912080	1912083	-0.3762
chr	1912083	1912094	-0.4446
chr	1912094	1912099	-0.4104
chr	1912099	1912100	-0.399
chr	1912100	1912104	-0.0798
chr	1912104	1912105	-0.0228
chr	1912133	1912138	-0.0114
chr	1912138	1912139	-0.0228
chr	1912139	1912155	-0.0342
chr	1912155	1912157	-0.0228
chr	1912157	1912160	-0.0342
chr	1912160	1912161	-0.0228
chr	1912161	1912173	-0.0456
chr	1912173	1912177	-0.0342
chr	1912177	1912180	-0.0228
chr	1912180	1912181	-0.0456
chr	1912181	1912188	-0.057
chr	1912188	1912205	-0.0684
chr	1912205	1912214	-0.0114
chr	1912214	1912218	-0.0228
chr	1912218	1912219	-0.0114
chr	1912219	1912223	-0.0228
chr	1912223	1912225	-0.0342
chr	1912225	1912227	-0.0456
chr	1912227	1912230	-0.057
chr	1912230	1912241	-0.0684
chr	1912241	1912250	-0.0342
chr	1912250	1912252	-0.0456
chr	1912252	1912253	-0.0342
chr	1912253	1912254	-0.0456
chr	1912254	1912255	-0.4446
chr	1912255	1912256	-0.4674
chr	1912256	1912257	-0.4902
chr	1912257	1912258	-0.5016
chr	1912258	1912274	-0.513
chr	1912274	1912275	-0.342
chr	1912275	1912276	-0.0456
chr	1912329	1912330	-0.0228
chr	1912330	1912331	-0.057
chr	1912331	1912332	-0.0684
chr	1912332	1912333	-0.0798
chr	1912333	1912334	-0.1026
chr	1912334	1912335	-0.114
chr	1912335	1912339	-0.7866
chr	1912339	1912340	-0.798
chr	1912340	1912343	-0.8094
chr	1912343	1912344	-0.8208
chr	1912344	1912345	-0.8778
chr	1912345	1912353	-0.8892
chr	1912353	1912354	-0.8322
chr	1912354	1912356	-0.7866
chr	1912356	1912357	-0.1254
chr	1912357	1912365	-0.1026
chr	1912365	1912366	-0.0342
chr	1912366	1912367	-0.0456
chr	1912367	1912378	-0.0684
chr	1912378	1912383	-0.0798
chr	1912383	1912387	-0.1026
chr	1912387	1912398	-0.0456
chr	1912398	1912403	-0.0684
chr	1912403	1912406	-0.0912
chr	1912406	1912410	-0.1026
chr	1912410	1912425	-0.0912
chr	1912510	1912532	-0.0114
chr	1912572	1912593	-0.0228
chr	1912652	1912655	-0.0228
chr	1912655	1912671	-0.0342
chr	1912671	1912673	-0.0456
chr	1912673	1912674	-0.0798
chr	1912674	1912675	-0.1368
chr	1912675	1912678	-0.1824
chr	1912678	1912680	-0.2166
chr	1912680	1912693	-0.2394
chr	1912693	1912694	-0.1938
chr	1912694	1912696	-0.2508
chr	1912696	1912698	-1.0032
chr	1912698	1912702	-0.969
chr	1912702	1912705	-0.9918
chr	1912705	1912707	-1.0032
chr	1912707	1912710	-1.0146
chr	1912710	1912712	-1.026
chr	1912712	1912713	-1.0602
chr	1912713	1912716	-1.0716
chr	1912716	1912720	-0.1026
chr	1912720	1912721	-0.0912
chr	1912721	1912731	-0.0798
chr	1912740	1912746	-0.0114
chr	1912746	1912750	-0.0228
chr	1912750	1912762	-0.0342
chr	1912762	1912766	-0.0228
chr	1912766	1912770	-0.0114
chr	1912788	1912789	-0.0114
chr	1912789	1912790	-0.1482
chr	1912790	1912791	-0.4788
chr	1912791	1912792	-0.8322
chr	1912792	1912793	-0.912
chr	1912793	1912794	-0.9234
chr	1912794	1912795	-1.0374
chr	1912795	1912797	-1.0716
chr	1912797	1912799	-1.083
chr	1912799	1912800	-1.14
chr	1912800	1912801	-1.1742
chr	1912801	1912803	-1.1856
chr	1912803	1912806	-1.2198
chr	1912806	1912808	-1.2654
chr	1912808	1912809	-1.3566
chr	1912809	1912812	-1.3794
chr	1912812	1912813	-1.3338
chr	1912813	1912815	-0.4104
chr	1912815	1912816	-0.3876
chr	1912816	1912822	-0.3192
chr	1912822	1912825	-0.171
chr	1912825	1912827	-0.1254
chr	1912827	1912828	-0.0912
chr	1912828	1912829	-0.0684
chr	1912829	1912831	-0.057
chr	1912831	1912832	-0.0456
chr	1912832	1912833	-0.0798
chr	1912833	1912834	-0.2052
chr	1912834	1912835	-4.0926
chr	1912835	1912836	-5.871
chr	1912836	1912837	-15.39
chr	1912837	1912838	-18.2856
chr	1912838	1912839	-18.4224
chr	1912839	1912840	-19.5624
chr	1912840	1912841	-19.836
chr	1912841	1912842	-20.0982
chr	1912842	1912843	-20.3148
chr	1912843	1912844	-20.4744
chr	1912844	1912845	-20.5086
chr	1912845	1912847	-20.52
chr	1912847	1912849	-20.5314
chr	1912849	1912851	-20.5428
chr	1912851	1912854	-20.52
chr	1912854	1912855	-20.4972
chr	1912855	1912856	-19.7676
chr	1912856	1912857	-19.722
chr	1912857	1912858	-2.7132
chr	1912858	1912859	-2.6334
chr	1912859	1912860	-1.5846
chr	1912860	1912861	-0.6954
chr	1912861	1912862	-0.4902
chr	1912862	1912863	-0.3306
chr	1912863	1912865	-0.3192
chr	1912865	1912866	-0.228
chr	1912866	1912867	-0.5244
chr	1912867	1912868	-3.9672
chr	1912868	1912870	-4.3206
chr	1912870	1912871	-4.332
chr	1912871	1912872	-4.3206
chr	1912872	1912873	-4.2978
chr	1912873	1912875	-4.3092
chr	1912875	1912878	-4.3206
chr	1912878	1912879	-4.332
chr	1912879	1912880	-4.3548
chr	1912880	1912885	-4.3662
chr	1912885	1912887	-4.3548
chr	1912887	1912888	-4.161
chr	1912888	1912889	-0.684
chr	1912889	1912890	-0.2052
chr	1912890	1912891	-0.228
chr	1912891	1912892	-0.2508
chr	1912892	1912894	-0.2622
chr	1912894	1912895	-0.2508
chr	1912895	1912899	-0.2622
chr	1912899	1912900	-0.228
chr	1912900	1912901	-0.2394
chr	1912901	1912902	-0.57
chr	1912902	1912903	-0.8664
chr	1912903	1912904	-1.1514
chr	1912904	1912905	-1.254
chr	1912905	1912906	-1.2654
chr	1912906	1912907	-1.3338
chr	1912907	1912908	-1.3452
chr	1912908	1912909	-1.3794
chr	1912909	1912910	-1.425
chr	1912910	1912911	-1.4478
chr	1912911	1912917	-1.3794
chr	1912917	1912921	-1.311
chr	1912921	1912923	-1.2882
chr	1912923	1912924	-1.254
chr	1912924	1912926	-1.1058
chr	1912926	1912927	-0.7866
chr	1912927	1912929	-0.1254
chr	1912929	1912930	-0.1026
chr	1912930	1912931	-0.0798
chr	1912931	1912933	-0.0684
chr	1912933	1912936	-0.0114
chr	1912937	1912938	-0.0114
chr	1912938	1912939	-0.0342
chr	1912939	1912940	-0.0684
chr	1912940	1912941	-0.2052
chr	1912941	1912943	-0.342
chr	1912943	1912944	-1.9152
chr	1912944	1912945	-1.9608
chr	1912945	1912947	-2.2116
chr	1912947	1912951	-3.1236
chr	1912951	1912959	-3.1464
chr	1912959	1912960	-3.135
chr	1912960	1912961	-3.0894
chr	1912961	1912962	-2.8272
chr	1912962	1912963	-2.793
chr	1912963	1912964	-2.6676
chr	1912964	1912965	-2.1774
chr	1912965	1912966	-1.083
chr	1912966	1912968	-1.026
chr	1912968	1912969	-1.0032
chr	1912969	1912970	-0.969
chr	1912970	1912971	-0.7524
chr	1912971	1912976	-0.741
chr	1912976	1912977	-0.798
chr	1912977	1912978	-0.8094
chr	1912978	1912979	-0.1368
chr	1912979	1912990	-0.0912
chr	1912990	1912992	-0.1026
chr	1912992	1912993	-0.114
chr	1912993	1912997	-0.1254
chr	1912997	1912999	-0.0798
chr	1912999	1913000	-0.0684
chr	1913000	1913001	-0.0456
chr	1913001	1913004	-0.057
chr	1913004	1913009	-0.0684
chr	1913009	1913010	-0.1026
chr	1913010	1913011	-0.1254
chr	1913011	1913012	-0.5586
chr	1913012	1913013	-0.5928
chr	1913013	1913014	-1.254
chr	1913014	1913016	-1.6188
chr	1913016	1913017	-1.6986
chr	1913017	1913018	-1.767
chr	1913018	1913019	-2.0064
chr	1913019	1913020	-2.0292
chr	1913020	1913023	-2.0634
chr	1913023	1913029	-2.0976
chr	1913029	1913032	-2.109
chr	1913032	1913033	-2.0976
chr	1913033	1913034	-1.9836
chr	1913034	1913038	-0.5586
chr	1913038	1913039	-0.4332
chr	1913039	1913040	-0.0456
chr	1913040	1913052	-0.0228
chr	1913052	1913053	-0.0114
chr	1913056	1913057	-0.0114
chr	1913057	1913058	-0.0342
chr	1913058	1913066	-0.057
chr	1913066	1913067	-0.0684
chr	1913067	1913068	-0.1368
chr	1913068	1913069	-0.4218
chr	1913069	1913070	-0.7524
chr	1913070	1913072	-1.4478
chr	1913072	1913074	-1.4592
chr	1913074	1913078	-1.4706
chr	1913078	1913090	-1.4136
chr	1913090	1913091	-1.2426
chr	1913106	1913108	-0.0114
chr	1913108	1913109	-0.0456
chr	1913109	1913110	-0.9462
chr	1913110	1913111	-1.0602
chr	1913111	1913112	-1.2312
chr	1913112	1913113	-1.2768
chr	1913113	1913114	-1.3908
chr	1913114	1913115	-1.4478
chr	1913115	1913116	-1.4592
chr	1913116	1913117	-1.4706
chr	1913117	1913118	-1.5162
chr	1913118	1913119	-1.5276
chr	1913119	1913120	-1.5618
chr	1913120	1913122	-1.6188
chr	1913122	1913125	-1.6416
chr	1913125	1913128	-1.6644
chr	1913128	1913129	-1.653
chr	1913129	1913130	-0.9576
chr	1913130	1913131	-0.912
chr	1913131	1913132	-0.7752
chr	1913132	1913133	-0.6042
chr	1913133	1913134	-0.4902
chr	1913134	1913135	-0.4104
chr	1913135	1913136	-0.4902
chr	1913136	1913137	-0.8778
chr	1913137	1913138	-0.9918
chr	1913138	1913139	-0.9804
chr	1913139	1913140	-1.0374
chr	1913140	1913141	-1.2198
chr	1913141	1913142	-3.5682
chr	1913142	1913143	-5.1072
chr	1913143	1913144	-8.5158
chr	1913144	1913146	-16.0398
chr	1913146	1913147	-16.1424
chr	1913147	1913148	-16.1538
chr	1913148	1913150	-16.188
chr	1913150	1913151	-16.1994
chr	1913151	1913152	-16.1652
chr	1913152	1913156	-16.1538
chr	1913156	1913157	-16.131
chr	1913157	1913158	-16.1196
chr	1913158	1913160	-15.789
chr	1913160	1913162	-15.7776
chr	1913162	1913163	-15.7662
chr	1913163	1913164	-13.3152
chr	1913164	1913165	-0.4332
chr	1913165	1913166	-0.4218
chr	1913166	1913167	-0.3762
chr	1913167	1913168	-0.2964
chr	1913168	1913170	-0.1026
chr	1913170	1913175	-0.0114
chr	1913175	1913177	-0.0342
chr	1913177	1913179	-0.0228
chr	1913179	1913180	-0.0456
chr	1913180	1913196	-0.057
chr	1913196	1913200	-0.0456
chr	1913200	1913201	-0.0228
chr	1913287	1913289	-0.0342
chr	1913289	1913294	-0.0456
chr	1913294	1913302	-0.057
chr	1913302	1913308	-0.0684
chr	1913308	1913309	-0.0456
chr	1913309	1913312	-0.0342
chr	1913312	1913314	-0.0228
chr	1913314	1913318	-0.0114
chr	1913318	1913320	-0.0228
chr	1913320	1913331	-0.0684
chr	1913331	1913337	-0.057
chr	1913337	1913340	-0.0456
chr	1913340	1913342	-0.057
chr	1913342	1913344	-0.0114
chr	1913344	1913345	-0.0342
chr	1913345	1913346	-0.0456
chr	1913346	1913347	-0.057
chr	1913347	1913363	-0.0684
chr	1913363	1913364	-0.0798
chr	1913364	1913368	-0.057
chr	1913368	1913385	-0.0114
chr	1913406	1913407	-0.0114
chr	1913407	1913412	-0.0228
chr	1913412	1913428	-0.0342
chr	1913428	1913431	-0.0114
chr	1913450	1913452	-0.0114
chr	1913452	1913456	-0.0342
chr	1913456	1913457	-0.0456
chr	1913457	1913469	-0.057
chr	1913469	1913471	-0.0342
chr	1913471	1913475	-0.0228
chr	1913475	1913477	-0.0114
chr	1913490	1913509	-0.0114
chr	1913519	1913540	-0.0114
chr	1913560	1913567	-0.0114
chr	1913567	1913572	-0.0228
chr	1913572	1913574	-0.0342
chr	1913574	1913576	-0.0456
chr	1913576	1913577	-0.0912
chr	1913577	1913578	-1.425
chr	1913578	1913579	-1.7328
chr	1913579	1913580	-1.8012
chr	1913580	1913581	-1.8126
chr	1913581	1913582	-1.8354
chr	1913582	1913584	-1.938
chr	1913584	1913586	-1.9836
chr	1913586	1913587	-2.0064
chr	1913587	1913588	-2.1318
chr	1913588	1913589	-2.1774
chr	1913589	1913590	-2.2344
chr	1913590	1913591	-2.223
chr	1913591	1913592	-2.2458
chr	1913592	1913593	-2.3028
chr	1913593	1913594	-2.337
chr	1913594	1913595	-2.3484
chr	1913595	1913597	-2.3598
chr	1913597	1913599	-2.337
chr	1913599	1913601	-0.4674
chr	1913601	1913605	-0.456
chr	1913605	1913606	-0.4446
chr	1913606	1913609	-0.3648
chr	1913609	1913614	-0.1938
chr	1913614	1913615	-0.0456
chr	1913617	1913618	-0.0114
chr	1913618	1913623	-0.0228
chr	1913623	1913624	-0.0456
chr	1913624	1913629	-0.057
chr	1913629	1913636	-0.0684
chr	1913636	1913638	-0.0798
chr	1913638	1913639	-0.057
chr	1913639	1913641	-0.0684
chr	1913641	1913642	-0.1482
chr	1913642	1913643	-0.1938
chr	1913643	1913644	-0.228
chr	1913644	1913646	-0.2736
chr	1913646	1913647	-0.2964
chr	1913647	1913648	-0.3192
chr	1913648	1913649	-0.4902
chr	1913649	1913650	-0.5016
chr	1913650	1913651	-0.5472
chr	1913651	1913652	-0.6498
chr	1913652	1913653	-0.7866
chr	1913653	1913655	-0.855
chr	1913655	1913657	-0.8778
chr	1913657	1913658	-0.8664
chr	1913658	1913663	-0.8778
chr	1913663	1913669	-0.855
chr	1913669	1913670	-0.5244
chr	1913670	1913671	-0.513
chr	1913671	1913674	-0.4902
chr	1913674	1913675	-0.0342
chr	1913675	1913679	-0.0114
chr	1913683	1913684	-0.0114
chr	1913684	1913704	-0.0228
chr	1913704	1913706	-0.0114
chr	1913708	1913710	-0.0228
chr	1913710	1913711	-0.2052
chr	1913711	1913712	-0.2166
chr	1913712	1913717	-0.2394
chr	1913717	1913719	-0.2508
chr	1913719	1913721	-0.2736
chr	1913721	1913723	-0.285
chr	1913723	1913728	-0.3078
chr	1913728	1913729	-0.3306
chr	1913729	1913730	-0.342
chr	1913730	1913731	-0.5586
chr	1913731	1913732	-0.6726
chr	1913732	1913733	-0.6498
chr	1913733	1913734	-0.6726
chr	1913734	1913735	-0.684
chr	1913735	1913736	-0.6156
chr	1913736	1913738	-0.5814
chr	1913738	1913739	-0.57
chr	1913739	1913740	-0.5814
chr	1913740	1913749	-0.57
chr	1913749	1913751	-0.5358
chr	1913751	1913752	-0.5244
chr	1913752	1913753	-0.1368
chr	1913753	1913754	-0.2052
chr	1913754	1913755	-0.0798
chr	1913755	1913758	-0.0912
chr	1913758	1913774	-0.1026
chr	1913774	1913775	-0.0912
chr	1913775	1913778	-0.0114
chr	1913798	1913799	-0.2052
chr	1913799	1913800	-0.2166
chr	1913800	1913801	-0.2622
chr	1913801	1913802	-0.285
chr	1913802	1913803	-0.3534
chr	1913803	1913804	-0.4218
chr	1913804	1913805	-0.4332
chr	1913805	1913806	-1.026
chr	1913806	1913807	-1.3908
chr	1913807	1913808	-1.824
chr	1913808	1913809	-1.8696
chr	1913809	1913810	-3.0552
chr	1913810	1913811	-3.1122
chr	1913811	1913813	-3.1236
chr	1913813	1913814	-3.135
chr	1913814	1913818	-3.1578
chr	1913818	1913826	-3.1692
chr	1913826	1913827	-2.5992
chr	1913827	1913829	-2.0976
chr	1913829	1913831	-2.1204
chr	1913831	1913832	-0.8322
chr	1913832	1913833	-0.8208
chr	1913833	1913835	-0.2166
chr	1913835	1913836	-0.3534
chr	1913836	1913837	-0.4788
chr	1913837	1913838	-0.4674
chr	1913838	1913845	-0.4902
chr	1913845	1913846	-0.5016
chr	1913846	1913848	-0.513
chr	1913848	1913852	-0.5244
chr	1913852	1913855	-0.513
chr	1913855	1913856	-0.3192
chr	1913856	1913857	-0.342
chr	1913857	1913859	-0.0798
chr	1913859	1913862	-0.0912
chr	1913862	1913863	-0.1026
chr	1913863	1913869	-0.114
chr	1913869	1913872	-0.1254
chr	1913872	1913873	-0.1368
chr	1913873	1913875	-0.0912
chr	1913875	1913877	-0.1824
chr	1913877	1913878	-0.3078
chr	1913878	1913879	-0.399
chr	1913879	1913880	-0.7638
chr	1913880	1913881	-0.8436
chr	1913881	1913883	-0.8664
chr	1913883	1913885	-0.8778
chr	1913885	1913887	-0.8892
chr	1913887	1913889	-0.912
chr	1913889	1913892	-0.8892
chr	1913892	1913893	-0.8778
chr	1913893	1913897	-0.8892
chr	1913897	1913898	-0.8778
chr	1913898	1913900	-0.8664
chr	1913900	1913901	-0.855
chr	1913901	1913903	-0.5928
chr	1913903	1913904	-0.4788
chr	1913904	1913906	-0.4902
chr	1913906	1913908	-0.5016
chr	1913908	1913914	-0.5244
chr	1913914	1913920	-0.5016
chr	1913920	1913921	-0.513
chr	1913921	1913922	-0.4674
chr	1913922	1913923	-0.5472
chr	1913923	1913925	-0.1824
chr	1913925	1913927	-0.1596
chr	1913927	1913928	-0.1938
chr	1913928	1913929	-0.2394
chr	1913929	1913934	-0.2166
chr	1913934	1913935	-0.228
chr	1913935	1913936	-0.2394
chr	1913936	1913937	-0.4674
chr	1913937	1913938	-1.1058
chr	1913938	1913939	-1.5048
chr	1913939	1913940	-1.5732
chr	1913940	1913941	-1.6644
chr	1913941	1913943	-1.71
chr	1913943	1913948	-1.7328
chr	1913948	1913950	-1.6416
chr	1913950	1913952	-1.5732
chr	1913952	1913953	-1.5618
chr	1913953	1913957	-1.4934
chr	1913957	1913958	-1.311
chr	1913958	1913959	-1.2084
chr	1913959	1913960	-0.0228
chr	1913960	1913986	-0.0342
chr	1913986	1913993	-0.0114
chr	1913994	1914015	-0.0114
chr	1914026	1914028	-0.1254
chr	1914028	1914030	-0.1596
chr	1914030	1914047	-0.171
chr	1914047	1914048	-0.0456
chr	1914048	1914055	-0.0684
chr	1914055	1914059	-0.0798
chr	1914059	1914062	-0.2508
chr	1914062	1914069	-0.2622
chr	1914069	1914070	-0.228
chr	1914070	1914073	-0.1938
chr	1914073	1914076	-0.2052
chr	1914076	1914077	-0.1938
chr	1914077	1914079	-0.2052
chr	1914079	1914081	-0.2394
chr	1914081	1914082	-0.0798
chr	1914082	1914083	-0.1026
chr	1914083	1914084	-0.1254
chr	1914084	1914085	-0.1482
chr	1914085	1914088	-0.171
chr	1914088	1914089	-0.2508
chr	1914089	1914090	-0.2622
chr	1914090	1914091	-0.456
chr	1914091	1914097	-0.513
chr	1914097	1914100	-0.5016
chr	1914100	1914104	-0.456
chr	1914104	1914108	-0.4446
chr	1914108	1914109	-0.3648
chr	1914109	1914110	-0.3078
chr	1914110	1914111	-0.2964
chr	1914111	1914112	-0.2736
chr	1914112	1914114	-0.0342
chr	1914114	1914116	-0.0228
chr	1914116	1914127	-0.0114
chr	1914149	1914151	-0.0228
chr	1914151	1914152	-0.0456
chr	1914152	1914153	-0.0684
chr	1914153	1914154	-0.7068
chr	1914154	1914155	-1.026
chr	1914155	1914158	-1.0602
chr	1914158	1914166	-1.083
chr	1914166	1914168	-1.0944
chr	1914168	1914169	-1.1286
chr	1914169	1914170	-1.14
chr	1914170	1914171	-1.1628
chr	1914171	1914173	-1.1742
chr	1914173	1914175	-1.1856
chr	1914175	1914176	-0.171
chr	1914176	1914178	-0.1368
chr	1914178	1914190	-0.1254
chr	1914190	1914191	-0.114
chr	1914191	1914193	-0.1254
chr	1914193	1914195	-0.0684
chr	1914195	1914212	-0.0228
chr	1914230	1914251	-0.0228
chr	1914259	1914260	-0.0228
chr	1914260	1914262	-0.0342
chr	1914262	1914263	-0.0456
chr	1914263	1914264	-0.171
chr	1914264	1914266	-0.1824
chr	1914266	1914267	-0.4446
chr	1914267	1914268	-2.5992
chr	1914268	1914269	-5.2326
chr	1914269	1914272	-5.301
chr	1914272	1914273	-5.4264
chr	1914273	1914283	-5.472
chr	1914283	1914284	-5.4378
chr	1914284	1914289	-5.4036
chr	1914289	1914290	-0.5928
chr	1914290	1914291	-0.3306
chr	1914291	1914294	-0.0798
chr	1914294	1914296	-0.0912
chr	1914296	1914297	-0.1596
chr	1914297	1914299	-0.1824
chr	1914299	1914312	-0.2166
chr	1914312	1914315	-0.1254
chr	1914315	1914316	-0.1368
chr	1914316	1914317	-0.1254
chr	1914317	1914318	-0.114
chr	1914318	1914321	-0.0342
chr	1914321	1914322	-0.0228
chr	1914322	1914323	-0.0342
chr	1914323	1914325	-0.057
chr	1914325	1914326	-0.0684
chr	1914326	1914330	-0.0912
chr	1914330	1914336	-0.1026
chr	1914336	1914337	-0.114
chr	1914337	1914339	-0.1596
chr	1914339	1914340	-0.1824
chr	1914340	1914342	-0.1938
chr	1914342	1914343	-0.2622
chr	1914343	1914344	-0.342
chr	1914344	1914346	-0.3306
chr	1914346	1914347	-0.342
chr	1914347	1914348	-0.3306
chr	1914348	1914356	-0.3534
chr	1914356	1914358	-0.3762
chr	1914358	1914359	-0.3078
chr	1914359	1914361	-0.2964
chr	1914361	1914364	-0.2622
chr	1914364	1914365	-0.0684
chr	1914365	1914368	-0.0456
chr	1914368	1914381	-0.0342
chr	1914381	1914383	-0.0228
chr	1914390	1914412	-0.0228
chr	1914412	1914414	-0.0114
chr	1914427	1914428	-0.0114
chr	1914428	1914431	-0.0228
chr	1914431	1914432	-0.6384
chr	1914432	1914433	-0.684
chr	1914433	1914434	-0.798
chr	1914434	1914437	-0.8094
chr	1914437	1914438	-0.8322
chr	1914438	1914445	-0.8436
chr	1914445	1914446	-0.855
chr	1914446	1914449	-0.8664
chr	1914449	1914450	-0.9006
chr	1914450	1914451	-0.9234
chr	1914451	1914452	-0.9576
chr	1914452	1914453	-0.9234
chr	1914453	1914454	-0.3192
chr	1914454	1914455	-0.3078
chr	1914455	1914456	-0.6612
chr	1914456	1914457	-0.684
chr	1914457	1914458	-0.7866
chr	1914458	1914459	-0.8208
chr	1914459	1914461	-0.8436
chr	1914461	1914462	-0.8322
chr	1914462	1914465	-0.855
chr	1914465	1914468	-0.8664
chr	1914468	1914471	-0.8778
chr	1914471	1914472	-0.7752
chr	1914472	1914474	-0.7638
chr	1914474	1914475	-0.6954
chr	1914475	1914476	-0.684
chr	1914476	1914480	-0.114
chr	1914480	1914489	-0.057
chr	1914489	1914502	-0.0114
chr	1914517	1914519	-0.0342
chr	1914519	1914522	-0.2508
chr	1914522	1914523	-0.3078
chr	1914523	1914524	-0.3534
chr	1914524	1914525	-0.3762
chr	1914525	1914526	-0.3876
chr	1914526	1914527	-0.7296
chr	1914527	1914528	-0.7524
chr	1914528	1914529	-0.8436
chr	1914529	1914532	-0.8892
chr	1914532	1914539	-0.9006
chr	1914539	1914540	-0.6498
chr	1914540	1914541	-0.6954
chr	1914541	1914547	-0.7068
chr	1914547	1914548	-0.3876
chr	1914548	1914549	-0.1026
chr	1914549	1914552	-0.0912
chr	1914552	1914553	-0.0798
chr	1914553	1914559	-0.0684
chr	1914559	1914563	-0.0798
chr	1914563	1914569	-0.0684
chr	1914569	1914570	-0.0114
chr	1914570	1914588	-0.0228
chr	1914588	1914589	-0.0114
chr	1914601	1914608	-0.0342
chr	1914608	1914609	-0.0456
chr	1914609	1914613	-0.057
chr	1914613	1914614	-0.0912
chr	1914614	1914617	-0.1482
chr	1914617	1914618	-0.171
chr	1914618	1914620	-0.2052
chr	1914620	1914622	-0.2166
chr	1914622	1914623	-0.285
chr	1914623	1914624	-0.456
chr	1914624	1914625	-1.14
chr	1914625	1914626	-2.5422
chr	1914626	1914627	-2.9982
chr	1914627	1914628	-3.1464
chr	1914628	1914629	-3.192
chr	1914629	1914635	-3.2262
chr	1914635	1914636	-3.2148
chr	1914636	1914645	-3.1122
chr	1914645	1914646	-3.135
chr	1914646	1914647	-0.2508
chr	1914647	1914648	-0.2736
chr	1914648	1914649	-1.14
chr	1914649	1914650	-1.1514
chr	1914650	1914651	-1.2882
chr	1914651	1914652	-1.6416
chr	1914652	1914653	-2.565
chr	1914653	1914654	-3.6594
chr	1914654	1914655	-4.104
chr	1914655	1914657	-4.1268
chr	1914657	1914658	-4.1724
chr	1914658	1914659	-4.2978
chr	1914659	1914667	-4.3206
chr	1914667	1914668	-4.2522
chr	1914668	1914669	-4.0242
chr	1914669	1914670	-3.477
chr	1914670	1914672	-3.4542
chr	1914672	1914673	-3.363
chr	1914673	1914674	-3.6366
chr	1914674	1914675	-0.513
chr	1914675	1914676	-0.5016
chr	1914676	1914678	-0.456
chr	1914678	1914681	-0.4446
chr	1914681	1914694	-0.3648
chr	1914696	1914699	-0.0228
chr	1914699	1914716	-0.0342
chr	1914716	1914717	-0.0456
chr	1914717	1914720	-0.0684
chr	1914720	1914721	-0.0912
chr	1914721	1914722	-0.1254
chr	1914722	1914723	-0.1482
chr	1914723	1914728	-0.1596
chr	1914728	1914729	-0.7752
chr	1914729	1914730	-0.7866
chr	1914730	1914731	-0.8778
chr	1914731	1914733	-0.8892
chr	1914733	1914736	-0.9006
chr	1914736	1914744	-0.912
chr	1914744	1914746	-0.8664
chr	1914746	1914750	-0.684
chr	1914750	1914755	-0.6612
chr	1914757	1914773	-0.0114
chr	1914773	1914775	-0.0228
chr	1914775	1914781	-0.0114
chr	1914781	1914784	-0.0228
chr	1914784	1914785	-0.1254
chr	1914785	1914786	-0.1368
chr	1914786	1914787	-0.1482
chr	1914787	1914789	-0.2736
chr	1914789	1914802	-0.285
chr	1914802	1914804	-0.2736
chr	1914804	1914805	-0.2166
chr	1914805	1914806	-0.1938
chr	1914806	1914807	-0.057
chr	1914807	1914808	-0.0456
chr	1914808	1914809	-0.0114
chr	1914834	1914840	-0.0114
chr	1914840	1914858	-0.0228
chr	1914861	1914862	-0.0114
chr	1914862	1914875	-0.0228
chr	1914875	1914879	-0.0342
chr	1914879	1914880	-0.5928
chr	1914880	1914881	-0.8208
chr	1914881	1914884	-0.8892
chr	1914884	1914896	-0.9006
chr	1914896	1914901	-0.8892
chr	1914901	1914902	-0.0342
chr	1914924	1914926	-0.0114
chr	1914926	1914927	-0.0228
chr	1914927	1914928	-0.0798
chr	1914928	1914929	-0.1482
chr	1914929	1914930	-0.2508
chr	1914930	1914931	-0.741
chr	1914931	1914936	-0.8778
chr	1914936	1914946	-1.0488
chr	1914946	1914951	-1.0602
chr	1914951	1914956	-0.1938
chr	1914956	1914957	-0.2052
chr	1914957	1914958	-0.1254
chr	1914958	1914961	-0.057
chr	1914961	1914968	-0.0342
chr	1914968	1914971	-0.0228
chr	1914971	1914972	-0.0684
chr	1914972	1914979	-0.0912
chr	1914979	1914992	-0.1026
chr	1914992	1914993	-0.057
chr	1914993	1914994	-0.0228
chr	1914994	1914995	-1.4022
chr	1914995	1914997	-1.4478
chr	1914997	1914999	-1.4592
chr	1914999	1915004	-1.4706
chr	1915004	1915010	-2.052
chr	1915010	1915015	-2.0634
chr	1915015	1915016	-2.0862
chr	1915016	1915017	-1.0032
chr	1915017	1915018	-1.1058
chr	1915018	1915021	-1.1742
chr	1915021	1915022	-1.197
chr	1915022	1915025	-1.2084
chr	1915025	1915030	-0.6042
chr	1915030	1915031	-0.6384
chr	1915031	1915032	-0.6498
chr	1915032	1915033	-0.7296
chr	1915033	1915034	-0.7638
chr	1915034	1915035	-1.2426
chr	1915035	1915036	-1.311
chr	1915036	1915037	-1.3338
chr	1915037	1915038	-1.3452
chr	1915038	1915039	-0.9006
chr	1915039	1915043	-0.9576
chr	1915043	1915046	-1.0374
chr	1915046	1915047	-1.14
chr	1915047	1915048	-1.2426
chr	1915048	1915049	-1.5048
chr	1915049	1915050	-1.5846
chr	1915050	1915052	-1.596
chr	1915052	1915053	-1.4136
chr	1915053	1915054	-1.4364
chr	1915054	1915055	-1.482
chr	1915055	1915057	-1.026
chr	1915057	1915058	-0.9462
chr	1915058	1915060	-0.9006
chr	1915060	1915061	-0.7638
chr	1915061	1915067	-0.6498
chr	1915067	1915068	-0.6384
chr	1915068	1915069	-0.7638
chr	1915069	1915070	-0.684
chr	1915070	1915071	-0.7638
chr	1915071	1915072	-1.0146
chr	1915072	1915073	-1.2882
chr	1915073	1915074	-1.3566
chr	1915074	1915075	-3.1806
chr	1915075	1915076	-3.2262
chr	1915076	1915077	-3.2946
chr	1915077	1915078	-3.3174
chr	1915078	1915079	-3.3402
chr	1915079	1915085	-3.3516
chr	1915085	1915088	-3.363
chr	1915088	1915089	-3.3516
chr	1915089	1915090	-3.2604
chr	1915090	1915091	-3.078
chr	1915091	1915092	-3.021
chr	1915092	1915094	-2.2344
chr	1915094	1915095	-2.2116
chr	1915095	1915101	-0.0912
chr	1915101	1915102	-0.057
chr	1915102	1915103	-0.0456
chr	1915103	1915105	-0.0342
chr	1915105	1915113	-0.0114
chr	1915113	1915116	-0.0342
chr	1915116	1915118	-0.057
chr	1915118	1915120	-0.0684
chr	1915120	1915134	-0.1026
chr	1915134	1915139	-0.0912
chr	1915139	1915140	-0.114
chr	1915140	1915141	-0.0456
chr	1915141	1915142	-0.0912
chr	1915142	1915143	-0.1596
chr	1915143	1915145	-0.1824
chr	1915145	1915146	-2.8842
chr	1915146	1915147	-2.9298
chr	1915147	1915148	-5.6316
chr	1915148	1915149	-5.814
chr	1915149	1915150	-5.8596
chr	1915150	1915151	-5.8938
chr	1915151	1915152	-5.9052
chr	1915152	1915153	-5.928
chr	1915153	1915164	-5.9394
chr	1915164	1915165	-5.928
chr	1915165	1915166	-5.5518
chr	1915166	1915167	-2.9526
chr	1915167	1915168	-2.5878
chr	1915168	1915169	-1.0488
chr	1915169	1915170	-0.285
chr	1915170	1915171	-0.228
chr	1915171	1915172	-0.1254
chr	1915172	1915176	-0.057
chr	1915176	1915177	-0.0456
chr	1915177	1915178	-0.0114
chr	1915178	1915189	-0.0228
chr	1915189	1915193	-0.0342
chr	1915193	1915194	-0.057
chr	1915194	1915199	-0.0684
chr	1915199	1915202	-0.057
chr	1915202	1915205	-0.0912
chr	1915205	1915206	-0.1026
chr	1915206	1915208	-0.114
chr	1915208	1915211	-0.1254
chr	1915211	1915215	-0.1482
chr	1915215	1915216	-0.1368
chr	1915216	1915221	-0.1482
chr	1915221	1915227	-0.1026
chr	1915227	1915230	-0.0912
chr	1915230	1915232	-0.0798
chr	1915232	1915237	-0.0342
chr	1915245	1915259	-0.0114
chr	1915259	1915264	-0.0456
chr	1915264	1915280	-0.0342
chr	1915280	1915281	-0.057
chr	1915281	1915300	-0.0228
chr	1915300	1915302	-0.0342
chr	1915302	1915322	-0.0114
chr	1915332	1915335	-0.0114
chr	1915335	1915338	-0.2166
chr	1915338	1915355	-0.2622
chr	1915355	1915356	-0.2508
chr	1915356	1915357	-0.1368
chr	1915357	1915358	-0.1254
chr	1915358	1915378	-0.1368
chr	1915378	1915383	-0.0114
chr	1915391	1915411	-0.0114
chr	1915426	1915432	-0.0114
chr	1915432	1915433	-0.0342
chr	1915433	1915434	-0.0456
chr	1915434	1915437	-0.0798
chr	1915437	1915438	-0.1026
chr	1915438	1915439	-0.2964
chr	1915439	1915440	-1.5048
chr	1915440	1915441	-2.4624
chr	1915441	1915443	-2.793
chr	1915443	1915444	-2.8158
chr	1915444	1915455	-2.8272
chr	1915455	1915456	-2.8044
chr	1915456	1915457	-2.793
chr	1915457	1915459	-2.8044
chr	1915459	1915460	-2.7474
chr	1915460	1915461	-1.3794
chr	1915461	1915462	-0.2052
chr	1915462	1915463	-0.1482
chr	1915463	1915465	-0.1938
chr	1915465	1915466	-0.2166
chr	1915466	1915477	-0.228
chr	1915477	1915480	-0.2166
chr	1915480	1915482	-0.1938
chr	1915482	1915483	-0.1026
chr	1915483	1915484	-0.0456
chr	1915492	1915495	-0.0228
chr	1915495	1915497	-0.0342
chr	1915497	1915498	-0.4788
chr	1915498	1915499	-0.8322
chr	1915499	1915500	-0.8664
chr	1915500	1915501	-0.9804
chr	1915501	1915502	-1.0032
chr	1915502	1915503	-1.14
chr	1915503	1915504	-1.1514
chr	1915504	1915507	-1.1628
chr	1915507	1915512	-1.1742
chr	1915512	1915514	-1.1628
chr	1915514	1915519	-1.1514
chr	1915519	1915520	-0.2736
chr	1915520	1915521	-0.2166
chr	1915521	1915523	-0.228
chr	1915523	1915524	-0.2052
chr	1915524	1915529	-0.0684
chr	1915529	1915534	-0.0798
chr	1915534	1915536	-0.1254
chr	1915536	1915537	-0.399
chr	1915537	1915538	-0.4446
chr	1915538	1915539	-0.4788
chr	1915539	1915540	-0.4902
chr	1915540	1915541	-0.5244
chr	1915541	1915542	-0.7296
chr	1915542	1915546	-0.7182
chr	1915546	1915548	-0.684
chr	1915548	1915552	-0.6954
chr	1915552	1915554	-0.6612
chr	1915554	1915555	-0.6498
chr	1915555	1915557	-0.6156
chr	1915557	1915558	-0.627
chr	1915558	1915559	-0.2736
chr	1915559	1915561	-0.2622
chr	1915561	1915563	-0.1482
chr	1915563	1915573	-0.0456
chr	1915573	1915574	-0.0342
chr	1915574	1915575	-0.0456
chr	1915575	1915578	-0.0228
chr	1915578	1915591	-0.0114
chr	1915591	1915593	-0.0228
chr	1915593	1915594	-0.0456
chr	1915594	1915595	-0.057
chr	1915595	1915596	-0.0912
chr	1915596	1915597	-0.114
chr	1915597	1915598	-0.2508
chr	1915598	1915599	-0.2622
chr	1915599	1915600	-0.2736
chr	1915600	1915601	-0.3876
chr	1915601	1915602	-0.4104
chr	1915602	1915603	-0.4332
chr	1915603	1915604	-0.4446
chr	1915604	1915606	-0.4902
chr	1915606	1915612	-0.5016
chr	1915612	1915615	-0.4902
chr	1915615	1915618	-0.4332
chr	1915618	1915621	-0.2622
chr	1915621	1915622	-0.2052
chr	1915622	1915623	-0.1254
chr	1915623	1915625	-0.114
chr	1915625	1915626	-0.1026
chr	1915626	1915627	-0.0912
chr	1915627	1915631	-0.0114
chr	1915649	1915651	-0.1596
chr	1915651	1915654	-0.228
chr	1915654	1915656	-0.2394
chr	1915656	1915657	-0.399
chr	1915657	1915658	-0.4218
chr	1915658	1915659	-0.5586
chr	1915659	1915661	-0.5928
chr	1915661	1915662	-0.6042
chr	1915662	1915671	-0.6156
chr	1915671	1915678	-0.3762
chr	1915678	1915679	-0.1482
chr	1915679	1915680	-0.1368
chr	1915680	1915681	-0.1026
chr	1915681	1915684	-0.0342
chr	1915684	1915688	-0.0228
chr	1915695	1915712	-0.0114
chr	1915731	1915748	-0.0114
chr	1915748	1915749	-0.057
chr	1915749	1915753	-0.0684
chr	1915753	1915756	-0.1482
chr	1915756	1915760	-0.1368
chr	1915760	1915762	-0.1482
chr	1915762	1915763	-0.1596
chr	1915763	1915764	-0.1824
chr	1915764	1915766	-0.1938
chr	1915766	1915767	-0.2166
chr	1915767	1915775	-0.3306
chr	1915775	1915787	-0.2622
chr	1915787	1915788	-0.2508
chr	1915788	1915790	-0.0228
chr	1915793	1915804	-0.0114
chr	1915804	1915813	-0.0228
chr	1915813	1915825	-0.0114
chr	1915840	1915844	-0.0114
chr	1915844	1915850	-0.0342
chr	1915850	1915852	-0.0456
chr	1915852	1915853	-0.057
chr	1915853	1915854	-0.3192
chr	1915854	1915855	-0.3534
chr	1915855	1915856	-0.3648
chr	1915856	1915870	-0.3762
chr	1915870	1915871	-0.3876
chr	1915871	1915874	-0.399
chr	1915874	1915876	-0.057
chr	1915876	1915882	-0.0684
chr	1915882	1915889	-0.057
chr	1915889	1915890	-0.0228
chr	1915890	1915896	-0.0342
chr	1915896	1915897	-0.0912
chr	1915897	1915898	-0.0798
chr	1915898	1915907	-0.0912
chr	1915907	1915912	-0.0798
chr	1915912	1915916	-0.057
chr	1915916	1915923	-0.0114
chr	1915923	1915925	-0.0342
chr	1915925	1915943	-0.0228
chr	1915943	1915954	-0.0342
chr	1915954	1915965	-0.0114
chr	1915965	1915966	-0.0342
chr	1915966	1915967	-0.0456
chr	1915967	1915968	-0.171
chr	1915968	1915969	-0.1938
chr	1915969	1915986	-0.2052
chr	1915986	1915988	-0.171
chr	1916024	1916026	-0.0114
chr	1916026	1916027	-0.0798
chr	1916027	1916028	-0.2166
chr	1916028	1916039	-0.2736
chr	1916039	1916044	-0.2964
chr	1916044	1916046	-0.285
chr	1916046	1916047	-0.2508
chr	1916047	1916048	-0.228
chr	1916048	1916049	-0.1596
chr	1916049	1916054	-0.0342
chr	1916054	1916061	-0.0228
chr	1916061	1916063	-0.0114
chr	1916074	1916075	-0.0228
chr	1916075	1916076	-0.0684
chr	1916076	1916077	-0.2622
chr	1916077	1916078	-0.2736
chr	1916078	1916081	-0.2964
chr	1916081	1916096	-0.3078
chr	1916096	1916097	-0.2166
chr	1916097	1916098	-0.0684
chr	1916098	1916102	-0.0342
chr	1916125	1916126	-0.0228
chr	1916126	1916152	-0.0456
chr	1916230	1916232	-0.0114
chr	1916232	1916251	-0.0228
chr	1916252	1916253	-0.1026
chr	1916253	1916254	-0.114
chr	1916254	1916264	-0.1254
chr	1916264	1916266	-0.171
chr	1916266	1916274	-0.1824
chr	1916274	1916275	-0.0798
chr	1916275	1916291	-0.057
chr	1916297	1916301	-0.0114
chr	1916301	1916302	-0.171
chr	1916302	1916303	-0.2622
chr	1916303	1916306	-0.2736
chr	1916306	1916308	-0.285
chr	1916308	1916310	-0.2964
chr	1916310	1916312	-0.3078
chr	1916312	1916314	-0.3192
chr	1916314	1916323	-0.3306
chr	1916323	1916330	-0.0684
chr	1916330	1916332	-0.0342
chr	1916355	1916375	-0.0228
chr	1916375	1916377	-0.0114
chr	1916386	1916388	-0.0114
chr	1916388	1916407	-0.0228
chr	1916407	1916410	-0.0114
chr	1916442	1916464	-0.0114
chr	1916495	1916513	-0.0114
chr	1916513	1916516	-0.0228
chr	1916516	1916518	-0.0114
chr	1916518	1916519	-0.0228
chr	1916519	1916540	-0.057
chr	1916540	1916541	-0.0228
chr	1916624	1916645	-0.0228
chr	1916654	1916681	-0.0228
chr	1916711	1916717	-0.0228
chr	1916717	1916721	-0.0456
chr	1916721	1916734	-0.057
chr	1916734	1916740	-0.0684
chr	1916740	1916741	-0.0456
chr	1916741	1916742	-0.0114
chr	1916742	1916747	-0.0228
chr	1916747	1916748	-0.0798
chr	1916748	1916749	-0.114
chr	1916749	1916750	-0.1254
chr	1916750	1916764	-0.1596
chr	1916764	1916768	-0.1482
chr	1916768	1916769	-0.1026
chr	1916769	1916792	-0.0228
chr	1916805	1916827	-0.0114
chr	1916881	1916903	-0.0114
chr	1916908	1916930	-0.0228
chr	1916930	1916931	-0.0456
chr	1916931	1916932	-0.171
chr	1916932	1916933	-0.1482
chr	1916933	1916934	-0.1938
chr	1916934	1916935	-0.2052
chr	1916935	1916936	-0.228
chr	1916936	1916937	-0.2508
chr	1916937	1916953	-0.2622
chr	1916953	1916954	-0.2052
chr	1916954	1916955	-0.0342
chr	1916978	1916995	-0.0114
chr	1917090	1917100	-0.2052
chr	1917100	1917107	-0.2166
chr	1917107	1917112	-0.228
chr	1917112	1917121	-0.0228
chr	1917121	1917129	-0.0114
chr	1917160	1917161	-0.0114
chr	1917161	1917163	-0.0456
chr	1917163	1917164	-0.057
chr	1917164	1917165	-0.1482
chr	1917165	1917166	-0.1824
chr	1917166	1917167	-0.2508
chr	1917167	1917183	-0.2736
chr	1917183	1917185	-0.2622
chr	1917185	1917187	-0.1254
chr	1917206	1917210	-0.0114
chr	1917210	1917230	-0.0228
chr	1917230	1917231	-0.0114
chr	1917253	1917255	-0.0114
chr	1917255	1917256	-0.0228
chr	1917256	1917275	-0.057
chr	1917275	1917276	-0.0228
chr	1917280	1917283	-0.0114
chr	1917283	1917286	-0.0228
chr	1917286	1917302	-0.0456
chr	1917302	1917303	-0.0912
chr	1917303	1917307	-0.1026
chr	1917307	1917310	-0.114
chr	1917310	1917319	-0.1254
chr	1917319	1917329	-0.0798
chr	1917343	1917347	-0.0114
chr	1917347	1917348	-0.0342
chr	1917348	1917349	-0.0684
chr	1917349	1917351	-0.0798
chr	1917351	1917352	-0.0912
chr	1917352	1917353	-0.1026
chr	1917353	1917354	-0.1482
chr	1917354	1917355	-0.1938
chr	1917355	1917358	-0.2052
chr	1917358	1917359	-0.2166
chr	1917359	1917360	-0.228
chr	1917360	1917369	-0.2508
chr	1917369	1917370	-0.2052
chr	1917370	1917374	-0.1938
chr	1917374	1917375	-0.1824
chr	1917375	1917377	-0.1254
chr	1917377	1917378	-0.114
chr	1917378	1917379	-0.0228
chr	1917400	1917405	-0.0456
chr	1917405	1917410	-0.057
chr	1917410	1917411	-0.0798
chr	1917411	1917417	-0.0912
chr	1917417	1917420	-0.0798
chr	1917420	1917421	-0.6156
chr	1917421	1917422	-0.7068
chr	1917422	1917423	-0.7182
chr	1917423	1917425	-0.7638
chr	1917425	1917427	-0.7752
chr	1917427	1917428	-0.7524
chr	1917428	1917429	-0.7752
chr	1917429	1917432	-0.7866
chr	1917432	1917433	-0.798
chr	1917433	1917442	-0.7866
chr	1917442	1917445	-0.7752
chr	1917445	1917449	-0.0228
chr	1917449	1917452	-0.0114
chr	1917458	1917459	-0.0114
chr	1917459	1917460	-0.0228
chr	1917460	1917464	-0.0342
chr	1917464	1917465	-0.057
chr	1917465	1917466	-0.1596
chr	1917466	1917467	-0.171
chr	1917467	1917469	-0.1824
chr	1917469	1917470	-0.1938
chr	1917470	1917472	-0.3534
chr	1917472	1917486	-0.3762
chr	1917486	1917491	-0.2052
chr	1917491	1917492	-0.1596
chr	1917596	1917600	-0.0456
chr	1917600	1917617	-0.1026
chr	1917617	1917621	-0.0684
chr	1917641	1917642	-0.0114
chr	1917642	1917643	-0.0342
chr	1917643	1917644	-0.057
chr	1917644	1917664	-0.0912
chr	1917664	1917665	-0.0684
chr	1917690	1917693	-0.0114
chr	1917693	1917694	-0.1026
chr	1917694	1917695	-0.114
chr	1917695	1917704	-0.1368
chr	1917704	1917705	-0.342
chr	1917705	1917706	-0.4446
chr	1917706	1917707	-0.4902
chr	1917707	1917708	-0.5358
chr	1917708	1917711	-0.57
chr	1917711	1917714	-0.5814
chr	1917714	1917717	-0.4902
chr	1917717	1917726	-0.4446
chr	1917726	1917728	-0.4332
chr	1917728	1917729	-0.0342
chr	1917729	1917733	-0.0114
chr	1917779	1917784	-0.0228
chr	1917784	1917785	-0.0342
chr	1917785	1917786	-0.0684
chr	1917786	1917787	-0.2052
chr	1917787	1917788	-0.4902
chr	1917788	1917789	-0.5928
chr	1917789	1917791	-0.6042
chr	1917791	1917795	-0.6156
chr	1917795	1917804	-0.627
chr	1917804	1917806	-0.6384
chr	1917806	1917807	-0.6498
chr	1917807	1917808	-0.684
chr	1917808	1917809	-3.3174
chr	1917809	1917810	-3.9444
chr	1917810	1917811	-5.7
chr	1917811	1917812	-5.9166
chr	1917812	1917813	-6.042
chr	1917813	1917814	-11.0922
chr	1917814	1917815	-11.4342
chr	1917815	1917816	-11.5026
chr	1917816	1917817	-11.5254
chr	1917817	1917818	-11.5824
chr	1917818	1917819	-11.6622
chr	1917819	1917823	-11.9358
chr	1917823	1917825	-11.9472
chr	1917825	1917828	-11.9586
chr	1917828	1917829	-11.8902
chr	1917829	1917830	-11.856
chr	1917830	1917833	-9.0744
chr	1917833	1917834	-9.006
chr	1917834	1917835	-8.9718
chr	1917835	1917836	-0.3648
chr	1917836	1917837	-0.342
chr	1917837	1917839	-0.3306
chr	1917839	1917840	-0.3192
chr	1917840	1917845	-0.0456
chr	1917865	1917871	-0.0114
chr	1917871	1917883	-0.0456
chr	1917883	1917884	-0.0684
chr	1917884	1917893	-0.057
chr	1917893	1917898	-0.0228
chr	1917898	1917903	-0.0342
```
