## Supplementary data file 4. p19-captured dsRNA S2 antisense strand reads in bedGraph format for "*Tombusvirus* p19 captures RNase III-cleaved double-stranded RNAs formed by overlapping sense and antisense transcripts in *E. coli*": p19-captured-dsRNA-S2-AS.bedgraph (part 10 of 23)

```
chr	1917903	1917913	-0.0114
chr	1917915	1917921	-0.0114
chr	1917921	1917925	-0.0228
chr	1917925	1917937	-0.0342
chr	1917937	1917943	-0.0228
chr	1917943	1917958	-0.0114
chr	1917958	1917968	-0.0684
chr	1917968	1917980	-0.057
chr	1917985	1917986	-0.057
chr	1917986	1917987	-0.5244
chr	1917987	1917988	-1.5276
chr	1917988	1917989	-1.5618
chr	1917989	1917990	-1.9152
chr	1917990	1917991	-1.9608
chr	1917991	1918002	-2.0178
chr	1918002	1918006	-2.0064
chr	1918006	1918007	-1.9722
chr	1918007	1918008	-1.482
chr	1918008	1918009	-1.4706
chr	1918009	1918012	-0.0456
chr	1918018	1918023	-0.0114
chr	1918023	1918024	-0.0228
chr	1918024	1918025	-0.0684
chr	1918025	1918026	-0.0798
chr	1918026	1918027	-0.0912
chr	1918027	1918028	-0.2052
chr	1918028	1918030	-0.2622
chr	1918030	1918031	-0.2736
chr	1918031	1918033	-0.3192
chr	1918033	1918034	-0.741
chr	1918034	1918035	-0.7638
chr	1918035	1918047	-0.798
chr	1918047	1918048	-0.7866
chr	1918048	1918050	-0.6726
chr	1918050	1918052	-0.7524
chr	1918052	1918053	-0.4332
chr	1918053	1918054	-0.4674
chr	1918054	1918057	-0.2622
chr	1918057	1918058	-0.285
chr	1918058	1918059	-0.3192
chr	1918059	1918060	-0.513
chr	1918060	1918061	-1.0488
chr	1918061	1918062	-1.0602
chr	1918062	1918063	-1.083
chr	1918063	1918064	-1.1058
chr	1918064	1918065	-1.1514
chr	1918065	1918066	-1.2084
chr	1918066	1918067	-1.2312
chr	1918067	1918069	-1.2426
chr	1918069	1918070	-1.197
chr	1918070	1918071	-1.2198
chr	1918071	1918072	-1.1286
chr	1918072	1918075	-1.14
chr	1918075	1918079	-1.1286
chr	1918079	1918081	-1.14
chr	1918081	1918091	-0.2622
chr	1918091	1918093	-0.057
chr	1918093	1918103	-0.0228
chr	1918103	1918106	-0.0114
chr	1918115	1918137	-0.0114
chr	1918137	1918140	-0.057
chr	1918140	1918141	-0.0684
chr	1918141	1918159	-0.0798
chr	1918159	1918160	-0.0228
chr	1918171	1918180	-0.0114
chr	1918180	1918190	-0.0228
chr	1918190	1918206	-0.0114
chr	1918234	1918235	-0.0114
chr	1918235	1918242	-0.0342
chr	1918242	1918257	-0.0684
chr	1918257	1918263	-0.0342
chr	1918263	1918264	-0.0228
chr	1918290	1918310	-0.0114
chr	1918346	1918369	-0.0114
chr	1918404	1918419	-0.0228
chr	1918419	1918439	-0.0342
chr	1918439	1918446	-0.0228
chr	1918446	1918447	-0.0114
chr	1918497	1918499	-0.0114
chr	1918499	1918500	-0.057
chr	1918500	1918502	-0.0684
chr	1918502	1918503	-0.0798
chr	1918503	1918504	-0.1596
chr	1918504	1918506	-0.171
chr	1918506	1918518	-0.1824
chr	1918518	1918521	-0.171
chr	1918521	1918522	-0.1026
chr	1918522	1918523	-0.0912
chr	1918523	1918525	-0.057
chr	1918553	1918555	-0.0114
chr	1918555	1918556	-0.0342
chr	1918556	1918561	-0.114
chr	1918561	1918577	-0.1254
chr	1918577	1918587	-0.0114
chr	1918587	1918599	-0.0228
chr	1918599	1918609	-0.0114
chr	1918609	1918610	-0.0228
chr	1918610	1918611	-0.0342
chr	1918611	1918614	-0.1596
chr	1918614	1918616	-0.171
chr	1918616	1918621	-0.1824
chr	1918621	1918632	-0.1938
chr	1918632	1918633	-0.1824
chr	1918633	1918634	-0.1026
chr	1918634	1918635	-0.0798
chr	1918635	1918638	-0.0342
chr	1918638	1918639	-0.0228
chr	1918663	1918664	-0.0228
chr	1918664	1918665	-0.0342
chr	1918665	1918676	-0.057
chr	1918676	1918684	-0.0684
chr	1918684	1918685	-0.0798
chr	1918685	1918686	-0.0342
chr	1918686	1918687	-0.0456
chr	1918687	1918690	-0.057
chr	1918690	1918691	-0.114
chr	1918691	1918695	-0.1368
chr	1918695	1918704	-0.1482
chr	1918704	1918705	-0.1368
chr	1918705	1918707	-0.1254
chr	1918707	1918712	-0.1026
chr	1918729	1918751	-0.0114
chr	1918770	1918771	-0.0342
chr	1918771	1918781	-0.0456
chr	1918781	1918791	-0.0798
chr	1918791	1918801	-0.0342
chr	1918801	1918808	-0.0114
chr	1918818	1918820	-0.0342
chr	1918820	1918821	-0.228
chr	1918821	1918822	-1.3224
chr	1918822	1918823	-1.4136
chr	1918823	1918841	-1.425
chr	1918841	1918842	-1.3338
chr	1918842	1918843	-0.0228
chr	1918854	1918855	-0.0342
chr	1918855	1918876	-0.0684
chr	1918954	1918955	-0.0342
chr	1918955	1918956	-0.0456
chr	1918956	1918976	-0.0912
chr	1919006	1919013	-0.0228
chr	1919013	1919019	-0.0342
chr	1919019	1919029	-0.0456
chr	1919029	1919031	-0.0228
chr	1919031	1919034	-0.0342
chr	1919034	1919038	-0.0228
chr	1919038	1919053	-0.0342
chr	1919053	1919055	-0.0228
chr	1919055	1919062	-0.0114
chr	1919067	1919068	-0.0456
chr	1919068	1919072	-0.0912
chr	1919072	1919090	-0.1026
chr	1919266	1919268	-0.0342
chr	1919268	1919287	-0.0456
chr	1919287	1919288	-0.0228
chr	1919334	1919339	-0.0228
chr	1919339	1919347	-0.057
chr	1919347	1919359	-0.0684
chr	1919359	1919369	-0.0114
chr	1919433	1919452	-0.0114
chr	1919508	1919510	-0.0114
chr	1919510	1919515	-0.0228
chr	1919515	1919518	-0.0342
chr	1919518	1919520	-0.0912
chr	1919520	1919521	-0.1026
chr	1919521	1919532	-0.1254
chr	1919532	1919540	-0.1026
chr	1919540	1919541	-0.0114
chr	1919542	1919556	-0.0114
chr	1919556	1919558	-0.0228
chr	1919558	1919575	-0.0114
chr	1919608	1919630	-0.0114
chr	1919637	1919658	-0.0342
chr	1919658	1919659	-0.0114
chr	1919711	1919712	-0.0456
chr	1919712	1919724	-0.0684
chr	1919724	1919726	-0.114
chr	1919726	1919733	-0.1368
chr	1919733	1919742	-0.0684
chr	1919742	1919744	-0.0798
chr	1919744	1919745	-0.0912
chr	1919745	1919751	-0.0228
chr	1919751	1919763	-0.0342
chr	1919763	1919764	-0.057
chr	1919764	1919766	-0.0684
chr	1919766	1919771	-0.0456
chr	1919771	1919785	-0.0342
chr	1919788	1919804	-0.0228
chr	1919804	1919807	-0.0456
chr	1919807	1919808	-0.057
chr	1919808	1919810	-0.0684
chr	1919810	1919813	-0.5928
chr	1919813	1919831	-0.6042
chr	1919831	1919832	-0.1824
chr	1919832	1919833	-0.2166
chr	1919833	1919834	-0.2394
chr	1919834	1919839	-0.3192
chr	1919839	1919849	-0.3306
chr	1919849	1919852	-0.3192
chr	1919852	1919853	-0.342
chr	1919853	1919854	-0.3534
chr	1919854	1919855	-0.3876
chr	1919855	1919856	-0.4902
chr	1919856	1919858	-0.4674
chr	1919858	1919859	-0.4902
chr	1919859	1919865	-0.2052
chr	1919865	1919873	-0.2166
chr	1919873	1919874	-0.228
chr	1919874	1919875	-0.2166
chr	1919875	1919876	-0.2052
chr	1919876	1919878	-0.1938
chr	1919878	1919879	-0.171
chr	1919879	1919885	-0.1596
chr	1919885	1919890	-0.1482
chr	1919922	1919924	-0.0114
chr	1919924	1919926	-0.0342
chr	1919926	1919940	-0.0456
chr	1919940	1919941	-0.2736
chr	1919941	1919942	-0.3192
chr	1919942	1919945	-0.4218
chr	1919945	1919946	-0.513
chr	1919946	1919957	-0.5244
chr	1919957	1919958	-0.5016
chr	1919958	1919960	-0.4902
chr	1919960	1919961	-0.5016
chr	1919961	1919962	-0.3192
chr	1919962	1919963	-0.1824
chr	1919963	1919965	-0.114
chr	1919965	1919966	-0.1254
chr	1919966	1919967	-0.1026
chr	1919967	1919968	-0.0912
chr	1919968	1919982	-0.0228
chr	1920001	1920020	-0.0114
chr	1920020	1920021	-0.0798
chr	1920021	1920041	-0.0912
chr	1920042	1920044	-0.0114
chr	1920044	1920054	-0.0228
chr	1920054	1920057	-0.0342
chr	1920057	1920058	-0.0684
chr	1920058	1920065	-0.0798
chr	1920065	1920067	-0.0912
chr	1920067	1920071	-0.0684
chr	1920071	1920072	-0.1026
chr	1920072	1920073	-0.114
chr	1920073	1920074	-0.171
chr	1920074	1920075	-0.1938
chr	1920075	1920076	-0.2052
chr	1920076	1920079	-0.1938
chr	1920079	1920093	-0.171
chr	1920093	1920095	-0.0798
chr	1920095	1920096	-0.0228
chr	1920096	1920102	-0.0114
chr	1920102	1920104	-0.0342
chr	1920104	1920105	-0.0798
chr	1920105	1920106	-0.1026
chr	1920106	1920107	-0.1368
chr	1920107	1920108	-0.1824
chr	1920108	1920109	-0.2394
chr	1920109	1920110	-0.4218
chr	1920110	1920111	-0.6156
chr	1920111	1920112	-0.9918
chr	1920112	1920113	-1.083
chr	1920113	1920114	-1.3566
chr	1920114	1920115	-2.3484
chr	1920115	1920116	-3.2262
chr	1920116	1920117	-3.6366
chr	1920117	1920118	-4.8108
chr	1920118	1920119	-5.529
chr	1920119	1920120	-6.0078
chr	1920120	1920121	-6.0876
chr	1920121	1920122	-6.6918
chr	1920122	1920123	-6.8742
chr	1920123	1920125	-7.2048
chr	1920125	1920126	-7.239
chr	1920126	1920127	-7.2732
chr	1920127	1920128	-7.2846
chr	1920128	1920129	-7.296
chr	1920129	1920130	-7.3074
chr	1920130	1920131	-7.3758
chr	1920131	1920132	-7.068
chr	1920132	1920133	-7.0794
chr	1920133	1920134	-6.7716
chr	1920134	1920135	-6.4068
chr	1920135	1920136	-6.27
chr	1920136	1920137	-3.5682
chr	1920137	1920138	-3.534
chr	1920138	1920139	-3.1578
chr	1920139	1920140	-3.2034
chr	1920140	1920141	-2.9982
chr	1920141	1920142	-2.4852
chr	1920142	1920143	-1.1628
chr	1920143	1920144	-1.1058
chr	1920144	1920146	-1.0944
chr	1920146	1920150	-1.1172
chr	1920150	1920151	-1.083
chr	1920151	1920152	-0.9462
chr	1920152	1920155	-0.912
chr	1920155	1920158	-0.9006
chr	1920158	1920160	-0.8778
chr	1920160	1920161	-0.8892
chr	1920161	1920162	-0.912
chr	1920162	1920163	-0.9234
chr	1920163	1920164	-1.026
chr	1920164	1920165	-7.0452
chr	1920165	1920166	-7.4556
chr	1920166	1920167	-7.6038
chr	1920167	1920168	-7.695
chr	1920168	1920169	-7.752
chr	1920169	1920170	-8.8806
chr	1920170	1920171	-9.3252
chr	1920171	1920172	-9.5646
chr	1920172	1920173	-9.6216
chr	1920173	1920174	-9.6102
chr	1920174	1920175	-9.6216
chr	1920175	1920176	-9.6672
chr	1920176	1920177	-9.918
chr	1920177	1920179	-9.9522
chr	1920179	1920180	-9.9864
chr	1920180	1920182	-9.9978
chr	1920182	1920183	-9.9864
chr	1920183	1920184	-9.975
chr	1920184	1920186	-9.9522
chr	1920186	1920187	-2.6448
chr	1920187	1920188	-2.6676
chr	1920188	1920190	-1.2084
chr	1920190	1920191	-1.1514
chr	1920191	1920192	-0.741
chr	1920192	1920194	-0.7182
chr	1920194	1920195	-0.741
chr	1920195	1920196	-0.7182
chr	1920196	1920197	-0.627
chr	1920197	1920198	-0.6042
chr	1920198	1920199	-0.4104
chr	1920199	1920201	-0.399
chr	1920201	1920202	-0.4788
chr	1920202	1920204	-0.513
chr	1920204	1920207	-0.5244
chr	1920207	1920208	-0.5586
chr	1920208	1920209	-0.3648
chr	1920209	1920211	-0.4332
chr	1920211	1920217	-0.4446
chr	1920217	1920218	-0.4332
chr	1920218	1920219	-0.4446
chr	1920219	1920221	-0.4104
chr	1920221	1920222	-0.399
chr	1920222	1920224	-0.3876
chr	1920224	1920226	-0.3534
chr	1920226	1920228	-0.342
chr	1920228	1920229	-0.2964
chr	1920229	1920230	-0.2052
chr	1920230	1920231	-0.0456
chr	1920231	1920234	-0.1254
chr	1920234	1920236	-0.1368
chr	1920236	1920237	-0.1824
chr	1920237	1920238	-0.912
chr	1920238	1920239	-0.9804
chr	1920239	1920240	-1.4364
chr	1920240	1920242	-1.4592
chr	1920242	1920243	-1.4934
chr	1920243	1920244	-1.5162
chr	1920244	1920245	-1.5618
chr	1920245	1920246	-1.5846
chr	1920246	1920247	-1.596
chr	1920247	1920248	-1.6416
chr	1920248	1920249	-1.7328
chr	1920249	1920250	-1.938
chr	1920250	1920252	-1.9722
chr	1920252	1920258	-1.9494
chr	1920258	1920259	-1.2996
chr	1920259	1920261	-1.2882
chr	1920261	1920263	-1.311
chr	1920263	1920264	-0.912
chr	1920264	1920270	-0.8436
chr	1920270	1920272	-0.2964
chr	1920272	1920276	-0.2052
chr	1920276	1920277	-0.1596
chr	1920277	1920280	-0.0798
chr	1920280	1920282	-0.057
chr	1920282	1920290	-0.0114
chr	1920290	1920291	-0.1368
chr	1920291	1920292	-0.171
chr	1920292	1920293	-0.2736
chr	1920293	1920294	-0.285
chr	1920294	1920295	-0.3078
chr	1920295	1920296	-0.3648
chr	1920296	1920297	-0.4446
chr	1920297	1920299	-0.513
chr	1920299	1920303	-0.5358
chr	1920303	1920304	-0.6156
chr	1920304	1920308	-0.7638
chr	1920308	1920311	-0.8208
chr	1920311	1920312	-0.8322
chr	1920312	1920313	-0.8436
chr	1920313	1920314	-0.9234
chr	1920314	1920315	-0.9348
chr	1920315	1920316	-0.9234
chr	1920316	1920317	-0.9348
chr	1920317	1920319	-0.8322
chr	1920319	1920325	-0.6042
chr	1920325	1920326	-0.4902
chr	1920326	1920333	-0.3306
chr	1920333	1920334	-0.2508
chr	1920334	1920335	-0.0342
chr	1920341	1920343	-0.0114
chr	1920343	1920344	-0.0456
chr	1920344	1920345	-0.057
chr	1920345	1920346	-0.0912
chr	1920346	1920347	-0.2052
chr	1920347	1920348	-4.1496
chr	1920348	1920349	-4.5828
chr	1920349	1920350	-5.1186
chr	1920350	1920351	-5.358
chr	1920351	1920352	-5.3922
chr	1920352	1920353	-5.5176
chr	1920353	1920354	-5.5404
chr	1920354	1920355	-5.5632
chr	1920355	1920358	-5.6088
chr	1920358	1920359	-5.6202
chr	1920359	1920360	-5.6544
chr	1920360	1920362	-5.6658
chr	1920362	1920363	-5.6886
chr	1920363	1920364	-5.8254
chr	1920364	1920367	-5.9052
chr	1920367	1920368	-5.871
chr	1920368	1920369	-5.586
chr	1920369	1920370	-2.2914
chr	1920370	1920371	-1.4364
chr	1920371	1920372	-0.8778
chr	1920372	1920373	-0.57
chr	1920373	1920374	-0.5244
chr	1920374	1920377	-0.4674
chr	1920377	1920378	-0.456
chr	1920378	1920379	-0.4332
chr	1920379	1920380	-0.3876
chr	1920380	1920381	-0.3648
chr	1920381	1920385	-0.2964
chr	1920385	1920386	-0.1368
chr	1920386	1920388	-0.114
chr	1920388	1920390	-0.1026
chr	1920390	1920395	-0.0228
chr	1920395	1920404	-0.0342
chr	1920404	1920407	-0.057
chr	1920407	1920408	-0.114
chr	1920408	1920409	-0.1254
chr	1920409	1920415	-0.1482
chr	1920415	1920421	-0.1368
chr	1920421	1920427	-0.1254
chr	1920427	1920429	-0.0456
chr	1920454	1920477	-0.0114
chr	1920487	1920488	-0.0114
chr	1920488	1920489	-0.1026
chr	1920489	1920490	-0.2052
chr	1920490	1920491	-0.2166
chr	1920491	1920493	-0.228
chr	1920493	1920497	-0.2394
chr	1920497	1920505	-0.2508
chr	1920505	1920507	-0.2622
chr	1920507	1920509	-0.2508
chr	1920509	1920511	-0.057
chr	1920511	1920512	-0.0456
chr	1920512	1920517	-0.0342
chr	1920517	1920518	-0.0228
chr	1920518	1920530	-0.0114
chr	1920555	1920569	-0.0114
chr	1920569	1920570	-0.0342
chr	1920570	1920571	-0.0684
chr	1920571	1920572	-0.0798
chr	1920572	1920573	-0.0912
chr	1920573	1920576	-0.1026
chr	1920576	1920577	-0.2508
chr	1920577	1920578	-0.3078
chr	1920578	1920579	-0.3306
chr	1920579	1920580	-0.3534
chr	1920580	1920581	-0.4218
chr	1920581	1920582	-0.4332
chr	1920582	1920583	-0.456
chr	1920583	1920586	-0.4674
chr	1920586	1920592	-0.4788
chr	1920592	1920596	-0.4674
chr	1920596	1920597	-0.456
chr	1920597	1920598	-0.4446
chr	1920598	1920601	-0.228
chr	1920601	1920602	-0.2052
chr	1920602	1920604	-0.1596
chr	1920604	1920605	-0.0342
chr	1920605	1920607	-0.0228
chr	1920607	1920612	-0.0114
chr	1920632	1920654	-0.0114
chr	1920662	1920676	-0.0342
chr	1920676	1920677	-0.057
chr	1920677	1920678	-0.1254
chr	1920678	1920683	-0.1824
chr	1920683	1920684	-0.1596
chr	1920684	1920698	-0.1482
chr	1920698	1920699	-0.1026
chr	1920699	1920712	-0.0114
chr	1920712	1920728	-0.0228
chr	1920728	1920736	-0.0342
chr	1920736	1920740	-0.0228
chr	1920740	1920750	-0.0114
chr	1920810	1920812	-0.0114
chr	1920812	1920832	-0.0684
chr	1920832	1920833	-0.0456
chr	1920885	1920886	-0.0228
chr	1920886	1920888	-0.1482
chr	1920888	1920902	-0.1824
chr	1920902	1920907	-0.1938
chr	1920907	1920908	-0.0228
chr	1920908	1920916	-0.0114
chr	1920916	1920917	-0.0342
chr	1920917	1920924	-0.0456
chr	1920924	1920938	-0.0342
chr	1920940	1920941	-0.0456
chr	1920941	1920950	-0.057
chr	1920950	1920961	-0.0684
chr	1920961	1920962	-0.057
chr	1920962	1920963	-0.0342
chr	1920963	1920968	-0.0114
chr	1920968	1920970	-0.0684
chr	1920970	1920990	-0.057
chr	1920990	1921025	-0.0114
chr	1921059	1921061	-0.0228
chr	1921061	1921067	-0.0342
chr	1921067	1921078	-0.0456
chr	1921078	1921079	-0.0228
chr	1921079	1921080	-0.0114
chr	1921080	1921081	-0.0228
chr	1921081	1921082	-0.114
chr	1921082	1921083	-0.399
chr	1921083	1921084	-1.9722
chr	1921084	1921085	-3.249
chr	1921085	1921086	-3.4542
chr	1921086	1921087	-5.7912
chr	1921087	1921088	-6.042
chr	1921088	1921089	-7.3188
chr	1921089	1921090	-7.3872
chr	1921090	1921091	-7.4214
chr	1921091	1921092	-7.5012
chr	1921092	1921093	-7.6266
chr	1921093	1921099	-7.6494
chr	1921099	1921100	-7.6722
chr	1921100	1921101	-7.9116
chr	1921101	1921102	-8.4588
chr	1921102	1921103	-8.55
chr	1921103	1921104	-8.5728
chr	1921104	1921105	-8.5842
chr	1921105	1921106	-8.5728
chr	1921106	1921107	-8.4246
chr	1921107	1921108	-5.8254
chr	1921108	1921113	-1.1742
chr	1921113	1921114	-1.1856
chr	1921114	1921115	-1.2996
chr	1921115	1921116	-1.311
chr	1921116	1921117	-1.3452
chr	1921117	1921118	-1.3566
chr	1921118	1921119	-1.368
chr	1921119	1921120	-1.8126
chr	1921120	1921121	-2.6904
chr	1921121	1921122	-5.7
chr	1921122	1921123	-5.4378
chr	1921123	1921124	-5.4834
chr	1921124	1921125	-10.4424
chr	1921125	1921126	-16.131
chr	1921126	1921127	-39.9
chr	1921127	1921128	-54.7884
chr	1921128	1921129	-57.6612
chr	1921129	1921130	-60.933
chr	1921130	1921131	-61.8906
chr	1921131	1921132	-62.3466
chr	1921132	1921133	-62.4948
chr	1921133	1921134	-62.4834
chr	1921134	1921136	-62.4948
chr	1921136	1921137	-62.4492
chr	1921137	1921138	-62.5518
chr	1921138	1921139	-62.6202
chr	1921139	1921140	-62.8254
chr	1921140	1921141	-63.156
chr	1921141	1921142	-73.3704
chr	1921142	1921143	-85.6482
chr	1921143	1921144	-917.597
chr	1921144	1921145	-967.404
chr	1921145	1921146	-1167.06
chr	1921146	1921147	-1177.37
chr	1921147	1921148	-1183.4
chr	1921148	1921149	-1148.34
chr	1921149	1921150	-1150.01
chr	1921150	1921151	-1157.88
chr	1921151	1921152	-1159.76
chr	1921152	1921153	-1166.44
chr	1921153	1921154	-1169.78
chr	1921154	1921155	-1226.67
chr	1921155	1921156	-1240.68
chr	1921156	1921157	-1282.37
chr	1921157	1921158	-1302.93
chr	1921158	1921159	-1322.63
chr	1921159	1921160	-1325.55
chr	1921160	1921161	-1335.05
chr	1921161	1921162	-1338.54
chr	1921162	1921163	-1338.53
chr	1921163	1921164	-1048.98
chr	1921164	1921165	-329.164
chr	1921165	1921167	-308.678
chr	1921167	1921168	-308.849
chr	1921168	1921169	-309.054
chr	1921169	1921170	-311.288
chr	1921170	1921171	-327.351
chr	1921171	1921172	-333.61
chr	1921172	1921173	-369.907
chr	1921173	1921174	-380.714
chr	1921174	1921175	-388.945
chr	1921175	1921176	-423.179
chr	1921176	1921177	-1555.89
chr	1921177	1921178	-1758.6
chr	1921178	1921179	-1718.31
chr	1921179	1921180	-1731.84
chr	1921180	1921181	-1780.79
chr	1921181	1921182	-1789.78
chr	1921182	1921183	-1830.26
chr	1921183	1921184	-1862.85
chr	1921184	1921185	-1865.4
chr	1921185	1921186	-1865.03
chr	1921186	1921187	-1865.28
chr	1921187	1921188	-1865.92
chr	1921188	1921189	-1866.01
chr	1921189	1921190	-1866.08
chr	1921190	1921191	-1868.94
chr	1921191	1921192	-1874.57
chr	1921192	1921193	-1919.46
chr	1921193	1921194	-1928.3
chr	1921194	1921195	-2069.58
chr	1921195	1921196	-2101.93
chr	1921196	1921197	-2060.88
chr	1921197	1921198	-947.648
chr	1921198	1921199	-739.917
chr	1921199	1921200	-355.646
chr	1921200	1921201	-333.746
chr	1921201	1921202	-333.404
chr	1921202	1921203	-332.846
chr	1921203	1921204	-332.116
chr	1921204	1921205	-331.843
chr	1921205	1921206	-331.854
chr	1921206	1921207	-331.489
chr	1921207	1921208	-330.976
chr	1921208	1921209	-323.532
chr	1921209	1921210	-323.521
chr	1921210	1921211	-320.42
chr	1921211	1921212	-319.588
chr	1921212	1921213	-319.485
chr	1921213	1921214	-319.371
chr	1921214	1921215	-317.045
chr	1921215	1921216	-253.969
chr	1921216	1921217	-12.1752
chr	1921217	1921218	-12.1296
chr	1921218	1921219	-7.3416
chr	1921219	1921220	-0.7752
chr	1921220	1921221	-0.1026
chr	1921221	1921222	-0.0912
chr	1921222	1921223	-0.0342
chr	1921223	1921230	-0.0228
chr	1921231	1921235	-0.0114
chr	1921235	1921237	-0.3078
chr	1921237	1921238	-0.456
chr	1921238	1921239	-0.8094
chr	1921239	1921240	-0.8208
chr	1921240	1921242	-0.8664
chr	1921242	1921243	-0.8892
chr	1921243	1921244	-0.9006
chr	1921244	1921252	-0.9234
chr	1921252	1921256	-0.912
chr	1921256	1921257	-0.7524
chr	1921257	1921258	-0.6384
chr	1921258	1921259	-0.627
chr	1921259	1921260	-0.4788
chr	1921260	1921261	-0.1026
chr	1921261	1921262	-0.057
chr	1921262	1921263	-0.0456
chr	1921263	1921264	-0.0228
chr	1921264	1921265	-0.1026
chr	1921265	1921267	-0.114
chr	1921267	1921273	-0.1254
chr	1921273	1921286	-0.1026
chr	1921286	1921287	-0.4104
chr	1921287	1921288	-0.4446
chr	1921288	1921289	-0.6042
chr	1921289	1921290	-0.6612
chr	1921290	1921291	-0.912
chr	1921291	1921292	-0.969
chr	1921292	1921294	-1.0944
chr	1921294	1921295	-1.14
chr	1921295	1921297	-1.1514
chr	1921297	1921306	-1.1628
chr	1921306	1921308	-1.1058
chr	1921308	1921309	-0.5472
chr	1921309	1921311	-0.5586
chr	1921311	1921312	-0.57
chr	1921312	1921313	-0.4902
chr	1921313	1921314	-2.1546
chr	1921314	1921315	-2.109
chr	1921315	1921316	-2.2344
chr	1921316	1921317	-2.2914
chr	1921317	1921318	-2.337
chr	1921318	1921319	-2.4852
chr	1921319	1921320	-2.5422
chr	1921320	1921324	-2.5992
chr	1921324	1921325	-2.6562
chr	1921325	1921333	-2.7018
chr	1921333	1921335	-2.6904
chr	1921335	1921337	-2.679
chr	1921337	1921339	-2.6562
chr	1921339	1921340	-2.6334
chr	1921340	1921341	-2.4054
chr	1921341	1921342	-0.285
chr	1921342	1921343	-0.057
chr	1921343	1921361	-0.0456
chr	1921383	1921401	-0.0114
chr	1921414	1921435	-0.0114
chr	1921435	1921436	-0.0228
chr	1921436	1921437	-0.0342
chr	1921437	1921462	-0.057
chr	1921462	1921463	-0.0342
chr	1921468	1921469	-0.0342
chr	1921469	1921475	-0.0456
chr	1921475	1921476	-0.057
chr	1921476	1921489	-0.0684
chr	1921489	1921496	-0.0798
chr	1921496	1921497	-0.0684
chr	1921497	1921511	-0.057
chr	1921511	1921512	-0.0342
chr	1921532	1921533	-0.0114
chr	1921533	1921534	-0.3762
chr	1921534	1921535	-0.5814
chr	1921535	1921537	-0.627
chr	1921537	1921539	-0.6612
chr	1921539	1921554	-0.6726
chr	1921554	1921555	-0.6612
chr	1921563	1921565	-0.0228
chr	1921565	1921566	-0.0342
chr	1921566	1921567	-0.057
chr	1921567	1921568	-0.1368
chr	1921568	1921569	-0.342
chr	1921569	1921570	-0.5814
chr	1921570	1921572	-0.6384
chr	1921572	1921573	-0.7068
chr	1921573	1921575	-0.7182
chr	1921575	1921577	-0.741
chr	1921577	1921579	-0.7524
chr	1921579	1921580	-0.7752
chr	1921580	1921582	-0.7866
chr	1921582	1921589	-0.798
chr	1921589	1921590	-0.7182
chr	1921590	1921591	-0.285
chr	1921591	1921593	-0.1482
chr	1921593	1921594	-0.114
chr	1921594	1921598	-0.0798
chr	1921598	1921599	-0.057
chr	1921599	1921600	-0.0342
chr	1921600	1921601	-0.0114
chr	1921601	1921612	-0.0228
chr	1921612	1921616	-0.0114
chr	1921616	1921626	-0.0228
chr	1921626	1921638	-0.0114
chr	1921638	1921643	-0.0228
chr	1921643	1921651	-0.0114
chr	1921651	1921652	-0.0228
chr	1921652	1921657	-0.057
chr	1921657	1921659	-0.0456
chr	1921659	1921660	-0.0684
chr	1921660	1921661	-0.0798
chr	1921661	1921662	-0.0912
chr	1921662	1921663	-0.1368
chr	1921663	1921665	-0.1596
chr	1921665	1921671	-0.2052
chr	1921671	1921672	-0.2166
chr	1921672	1921673	-0.2052
chr	1921673	1921683	-0.171
chr	1921683	1921684	-0.1938
chr	1921684	1921685	-0.0342
chr	1921685	1921691	-0.0456
chr	1921691	1921699	-0.0342
chr	1921699	1921706	-0.0456
chr	1921706	1921715	-0.0114
chr	1921753	1921772	-0.0228
chr	1921772	1921777	-0.0456
chr	1921777	1921782	-0.0228
chr	1921782	1921794	-0.0342
chr	1921794	1921807	-0.0114
chr	1921813	1921821	-0.0228
chr	1921821	1921822	-0.0342
chr	1921822	1921827	-0.0456
chr	1921827	1921829	-0.057
chr	1921829	1921830	-0.0342
chr	1921830	1921843	-0.0456
chr	1921843	1921848	-0.0342
chr	1921848	1921849	-0.0456
chr	1921849	1921850	-0.057
chr	1921850	1921851	-0.0684
chr	1921851	1921852	-0.1824
chr	1921852	1921868	-0.1938
chr	1921868	1921869	-0.1824
chr	1921869	1921870	-0.171
chr	1921870	1921872	-0.1482
chr	1921872	1921873	-0.0798
chr	1921873	1921874	-0.0228
chr	1921882	1921903	-0.0228
chr	1921903	1921904	-0.0114
chr	1921930	1921932	-0.0114
chr	1921932	1921933	-0.0228
chr	1921933	1921934	-0.0342
chr	1921934	1921948	-0.0456
chr	1921948	1921950	-0.0684
chr	1921950	1921951	-0.0912
chr	1921951	1921952	-0.1026
chr	1921952	1921953	-0.1482
chr	1921953	1921954	-0.1824
chr	1921954	1921956	-0.171
chr	1921956	1921957	-0.2052
chr	1921957	1921959	-0.2166
chr	1921959	1921960	-0.2964
chr	1921960	1921961	-0.3192
chr	1921961	1921962	-0.3306
chr	1921962	1921963	-0.3534
chr	1921963	1921966	-0.3762
chr	1921966	1921973	-0.3876
chr	1921973	1921974	-0.3648
chr	1921974	1921977	-0.2622
chr	1921977	1921981	-0.2508
chr	1921981	1921982	-0.1482
chr	1921982	1921984	-0.0456
chr	1921984	1921985	-0.0342
chr	1921985	1921986	-0.0228
chr	1921986	1921989	-0.0342
chr	1921989	1921990	-0.0114
chr	1921990	1921992	-0.0228
chr	1921992	1921994	-0.0342
chr	1921994	1922006	-0.0456
chr	1922006	1922011	-0.057
chr	1922011	1922013	-0.0342
chr	1922013	1922016	-0.0228
chr	1922016	1922017	-0.0114
chr	1922017	1922025	-0.0228
chr	1922025	1922026	-0.0798
chr	1922026	1922027	-0.0912
chr	1922027	1922029	-0.1026
chr	1922029	1922046	-0.0912
chr	1922046	1922047	-0.0798
chr	1922047	1922048	-0.0684
chr	1922048	1922049	-0.0456
chr	1922049	1922051	-0.0114
chr	1922062	1922085	-0.0114
chr	1922103	1922104	-0.057
chr	1922104	1922105	-0.0684
chr	1922105	1922109	-0.2166
chr	1922109	1922115	-0.228
chr	1922115	1922124	-0.2394
chr	1922124	1922125	-0.1938
chr	1922125	1922126	-0.1596
chr	1922126	1922132	-0.0114
chr	1922132	1922149	-0.0228
chr	1922149	1922150	-0.0456
chr	1922150	1922154	-0.0342
chr	1922154	1922170	-0.0228
chr	1922199	1922201	-0.0114
chr	1922201	1922207	-0.0342
chr	1922207	1922214	-0.0456
chr	1922214	1922220	-0.057
chr	1922220	1922222	-0.0456
chr	1922222	1922242	-0.0228
chr	1922258	1922265	-0.0114
chr	1922265	1922267	-0.0342
chr	1922267	1922275	-0.0456
chr	1922275	1922277	-0.057
chr	1922277	1922279	-0.0684
chr	1922279	1922280	-0.0798
chr	1922280	1922286	-0.0912
chr	1922286	1922299	-0.057
chr	1922299	1922308	-0.0456
chr	1922308	1922318	-0.0114
chr	1922385	1922388	-0.0114
chr	1922388	1922389	-0.0228
chr	1922389	1922396	-0.0342
chr	1922396	1922401	-0.0456
chr	1922401	1922410	-0.057
chr	1922410	1922418	-0.0228
chr	1922418	1922422	-0.0114
chr	1922431	1922447	-0.0114
chr	1922447	1922448	-0.0228
chr	1922448	1922449	-0.0342
chr	1922449	1922450	-0.0228
chr	1922450	1922451	-0.2166
chr	1922451	1922452	-0.2394
chr	1922452	1922453	-0.3078
chr	1922453	1922454	-0.3306
chr	1922454	1922456	-0.4332
chr	1922456	1922457	-0.4446
chr	1922457	1922458	-0.456
chr	1922458	1922459	-0.4788
chr	1922459	1922470	-0.4902
chr	1922470	1922471	-0.4446
chr	1922471	1922474	-0.3078
chr	1922474	1922475	-0.3192
chr	1922475	1922480	-0.0342
chr	1922480	1922482	-0.0228
chr	1922482	1922490	-0.0114
chr	1922508	1922513	-0.0114
chr	1922513	1922514	-0.0228
chr	1922514	1922515	-0.0684
chr	1922515	1922518	-0.0912
chr	1922518	1922519	-0.114
chr	1922519	1922528	-0.1254
chr	1922528	1922529	-0.114
chr	1922529	1922531	-0.1368
chr	1922531	1922535	-0.1254
chr	1922535	1922539	-0.0912
chr	1922539	1922540	-0.0684
chr	1922540	1922547	-0.0228
chr	1922547	1922550	-0.0342
chr	1922550	1922552	-0.0114
chr	1922552	1922554	-0.0342
chr	1922554	1922556	-0.0456
chr	1922556	1922565	-0.057
chr	1922565	1922572	-0.0684
chr	1922572	1922576	-0.057
chr	1922576	1922577	-0.0342
chr	1922577	1922578	-0.0228
chr	1922578	1922585	-0.0114
chr	1922585	1922594	-0.0228
chr	1922594	1922598	-0.0342
chr	1922598	1922600	-0.0456
chr	1922600	1922606	-0.0798
chr	1922606	1922614	-0.0684
chr	1922614	1922618	-0.0798
chr	1922618	1922620	-0.0456
chr	1922620	1922621	-0.0342
chr	1922621	1922643	-0.0114
chr	1922648	1922649	-0.0342
chr	1922649	1922652	-0.0456
chr	1922652	1922670	-0.0684
chr	1922670	1922671	-0.057
chr	1922671	1922672	-0.0228
chr	1922672	1922678	-0.0342
chr	1922678	1922679	-0.0456
chr	1922679	1922687	-0.057
chr	1922687	1922692	-0.0684
chr	1922692	1922693	-0.0456
chr	1922693	1922699	-0.0342
chr	1922699	1922708	-0.0228
chr	1922708	1922712	-0.0114
chr	1922749	1922769	-0.0114
chr	1922801	1922812	-0.0114
chr	1922812	1922822	-0.0228
chr	1922822	1922832	-0.0114
chr	1922832	1922834	-0.0228
chr	1922834	1922835	-0.0342
chr	1922835	1922843	-0.0456
chr	1922843	1922844	-0.0798
chr	1922844	1922845	-0.9006
chr	1922845	1922846	-1.5732
chr	1922846	1922847	-4.2408
chr	1922847	1922848	-5.472
chr	1922848	1922849	-16.644
chr	1922849	1922850	-23.1648
chr	1922850	1922851	-23.712
chr	1922851	1922852	-23.8944
chr	1922852	1922853	-24.2706
chr	1922853	1922854	-24.9546
chr	1922854	1922855	-27.2688
chr	1922855	1922856	-28.2948
chr	1922856	1922857	-28.4316
chr	1922857	1922858	-28.4658
chr	1922858	1922859	-28.4886
chr	1922859	1922860	-28.5114
chr	1922860	1922863	-28.6938
chr	1922863	1922864	-28.6824
chr	1922864	1922865	-28.7736
chr	1922865	1922866	-28.785
chr	1922866	1922867	-28.7964
chr	1922867	1922868	-28.1922
chr	1922868	1922869	-28.044
chr	1922869	1922870	-21.1926
chr	1922870	1922872	-5.0616
chr	1922872	1922873	-5.0274
chr	1922873	1922874	-5.1072
chr	1922874	1922875	-4.56
chr	1922875	1922876	-3.762
chr	1922876	1922878	-0.3534
chr	1922878	1922882	-0.3078
chr	1922882	1922889	-0.3192
chr	1922889	1922891	-0.3078
chr	1922891	1922894	-0.285
chr	1922894	1922896	-0.0228
chr	1922896	1922897	-0.171
chr	1922897	1922898	-0.1824
chr	1922898	1922899	-0.5928
chr	1922899	1922900	-1.2426
chr	1922900	1922901	-2.3598
chr	1922901	1922902	-19.7448
chr	1922902	1922903	-23.769
chr	1922903	1922904	-38.6688
chr	1922904	1922905	-39.3642
chr	1922905	1922906	-39.615
chr	1922906	1922907	-39.9684
chr	1922907	1922908	-40.0596
chr	1922908	1922909	-40.071
chr	1922909	1922911	-40.8462
chr	1922911	1922912	-41.0514
chr	1922912	1922913	-41.0856
chr	1922913	1922914	-41.1084
chr	1922914	1922915	-41.1198
chr	1922915	1922916	-41.1426
chr	1922916	1922917	-41.1996
chr	1922917	1922918	-41.1768
chr	1922918	1922919	-41.325
chr	1922919	1922920	-41.2908
chr	1922920	1922921	-41.268
chr	1922921	1922922	-41.2452
chr	1922922	1922923	-41.1768
chr	1922923	1922925	-1.881
chr	1922925	1922926	-1.539
chr	1922926	1922928	-1.5162
chr	1922928	1922929	-0.912
chr	1922929	1922930	-0.9006
chr	1922930	1922935	-0.4788
chr	1922935	1922938	-0.4674
chr	1922938	1922939	-0.4104
chr	1922939	1922940	-0.399
chr	1922940	1922941	-0.4674
chr	1922941	1922942	-0.456
chr	1922942	1922943	-0.7752
chr	1922943	1922944	-0.9462
chr	1922944	1922945	-1.1628
chr	1922945	1922946	-2.1204
chr	1922946	1922947	-2.223
chr	1922947	1922948	-2.5194
chr	1922948	1922949	-2.5308
chr	1922949	1922950	-2.6334
chr	1922950	1922951	-6.9996
chr	1922951	1922952	-7.809
chr	1922952	1922953	-8.0256
chr	1922953	1922955	-8.1054
chr	1922955	1922956	-8.1738
chr	1922956	1922957	-8.1852
chr	1922957	1922958	-8.2194
chr	1922958	1922959	-8.2308
chr	1922959	1922960	-10.317
chr	1922960	1922961	-10.488
chr	1922961	1922962	-11.5368
chr	1922962	1922963	-20.7822
chr	1922963	1922964	-21.6372
chr	1922964	1922965	-23.4042
chr	1922965	1922966	-23.598
chr	1922966	1922967	-23.0166
chr	1922967	1922968	-22.515
chr	1922968	1922969	-22.6746
chr	1922969	1922970	-22.9596
chr	1922970	1922971	-22.8456
chr	1922971	1922972	-22.7544
chr	1922972	1922979	-17.784
chr	1922979	1922980	-17.7612
chr	1922980	1922981	-17.6814
chr	1922981	1922982	-17.67
chr	1922982	1922983	-17.5674
chr	1922983	1922984	-17.3394
chr	1922984	1922986	-1.9722
chr	1922986	1922987	-1.9038
chr	1922987	1922988	-1.7556
chr	1922988	1922989	-0.3192
chr	1922989	1922990	-0.0456
chr	1922990	1922994	-0.0342
chr	1922994	1923015	-0.0114
chr	1923015	1923017	-0.0228
chr	1923017	1923021	-0.0114
chr	1923021	1923024	-0.0228
chr	1923024	1923040	-0.0342
chr	1923040	1923045	-0.0114
chr	1923057	1923063	-0.0114
chr	1923063	1923065	-0.0228
chr	1923065	1923066	-0.0798
chr	1923066	1923067	-0.1026
chr	1923067	1923068	-0.114
chr	1923068	1923069	-0.2508
chr	1923069	1923070	-0.57
chr	1923070	1923071	-1.2084
chr	1923071	1923072	-1.2312
chr	1923072	1923073	-1.2882
chr	1923073	1923074	-1.2996
chr	1923074	1923075	-1.311
chr	1923075	1923076	-1.3224
chr	1923076	1923080	-1.3338
chr	1923080	1923084	-1.3452
chr	1923084	1923090	-1.3224
chr	1923090	1923091	-0.9576
chr	1923091	1923092	-0.6156
chr	1923092	1923096	-0.0456
chr	1923096	1923098	-0.057
chr	1923098	1923100	-0.0684
chr	1923100	1923101	-0.057
chr	1923101	1923103	-0.0798
chr	1923103	1923104	-0.0912
chr	1923104	1923105	-0.1026
chr	1923105	1923106	-0.1368
chr	1923106	1923107	-0.171
chr	1923107	1923108	-0.2166
chr	1923108	1923110	-0.2394
chr	1923110	1923112	-0.228
chr	1923112	1923114	-0.2394
chr	1923114	1923115	-0.228
chr	1923115	1923117	-0.2394
chr	1923117	1923120	-0.228
chr	1923120	1923122	-0.1938
chr	1923122	1923124	-0.1824
chr	1923124	1923125	-0.1254
chr	1923125	1923128	-0.1026
chr	1923128	1923129	-0.1482
chr	1923129	1923130	-0.2052
chr	1923130	1923131	-0.228
chr	1923131	1923133	-0.2394
chr	1923133	1923135	-0.2166
chr	1923135	1923136	-0.2394
chr	1923136	1923139	-0.2508
chr	1923139	1923141	-0.2736
chr	1923141	1923142	-0.3192
chr	1923142	1923143	-0.3306
chr	1923143	1923145	-0.3534
chr	1923145	1923146	-0.399
chr	1923146	1923147	-0.4902
chr	1923147	1923150	-0.5358
chr	1923150	1923151	-0.399
chr	1923151	1923152	-0.3534
chr	1923152	1923153	-0.342
chr	1923153	1923154	-0.3876
chr	1923154	1923155	-0.4446
chr	1923155	1923156	-0.5472
chr	1923156	1923157	-0.57
chr	1923157	1923158	-0.6042
chr	1923158	1923159	-0.7638
chr	1923159	1923160	-0.798
chr	1923160	1923161	-0.912
chr	1923161	1923162	-1.7784
chr	1923162	1923163	-1.9836
chr	1923163	1923164	-2.0178
chr	1923164	1923165	-2.1432
chr	1923165	1923166	-2.3028
chr	1923166	1923167	-2.337
chr	1923167	1923168	-2.3484
chr	1923168	1923169	-2.3256
chr	1923169	1923170	-2.3598
chr	1923170	1923171	-2.4054
chr	1923171	1923172	-2.4282
chr	1923172	1923173	-2.451
chr	1923173	1923174	-2.4852
chr	1923174	1923175	-2.508
chr	1923175	1923176	-2.6448
chr	1923176	1923177	-2.8158
chr	1923177	1923178	-3.0894
chr	1923178	1923179	-3.1236
chr	1923179	1923182	-3.1692
chr	1923182	1923183	-3.2718
chr	1923183	1923184	-2.9412
chr	1923184	1923185	-3.7392
chr	1923185	1923186	-7.8888
chr	1923186	1923187	-10.488
chr	1923187	1923188	-12.711
chr	1923188	1923189	-22.002
chr	1923189	1923190	-315.666
chr	1923190	1923191	-520.136
chr	1923191	1923192	-541.922
chr	1923192	1923193	-543.313
chr	1923193	1923194	-544.282
chr	1923194	1923195	-592.663
chr	1923195	1923196	-594.02
chr	1923196	1923197	-594.419
chr	1923197	1923198	-594.43
chr	1923198	1923199	-594.419
chr	1923199	1923200	-593.735
chr	1923200	1923201	-593.678
chr	1923201	1923202	-593.735
chr	1923202	1923204	-593.655
chr	1923204	1923205	-593.609
chr	1923205	1923206	-593.473
chr	1923206	1923207	-593.313
chr	1923207	1923208	-592.424
chr	1923208	1923209	-591.808
chr	1923209	1923210	-591.717
chr	1923210	1923211	-378.377
chr	1923211	1923212	-142.021
chr	1923212	1923213	-1.8354
chr	1923213	1923214	-0.9576
chr	1923214	1923215	-0.8436
chr	1923215	1923216	-0.7638
chr	1923216	1923217	-0.6954
chr	1923217	1923219	-0.7068
chr	1923219	1923222	-0.7752
chr	1923222	1923223	-0.9804
chr	1923223	1923224	-1.2198
chr	1923224	1923225	-10.1574
chr	1923225	1923226	-14.6262
chr	1923226	1923227	-16.7124
chr	1923227	1923228	-17.0316
chr	1923228	1923229	-17.1228
chr	1923229	1923230	-17.328
chr	1923230	1923231	-17.0772
chr	1923231	1923232	-17.4306
chr	1923232	1923233	-17.5104
chr	1923233	1923234	-17.556
chr	1923234	1923235	-17.5104
chr	1923235	1923236	-17.5218
chr	1923236	1923237	-17.5446
chr	1923237	1923238	-17.5788
chr	1923238	1923239	-17.5902
chr	1923239	1923241	-17.613
chr	1923241	1923242	-17.841
chr	1923242	1923243	-17.8752
chr	1923243	1923244	-17.8866
chr	1923244	1923245	-17.0202
chr	1923245	1923246	-17.4648
chr	1923246	1923247	-2.85
chr	1923247	1923248	-6.6918
chr	1923248	1923249	-7.4556
chr	1923249	1923250	-7.7406
chr	1923250	1923251	-7.9344
chr	1923251	1923252	-8.094
chr	1923252	1923253	-8.3562
chr	1923253	1923254	-9.3138
chr	1923254	1923255	-11.8218
chr	1923255	1923256	-15.3216
chr	1923256	1923257	-19.1064
chr	1923257	1923258	-19.152
chr	1923258	1923259	-19.266
chr	1923259	1923262	-19.3116
chr	1923262	1923263	-19.0494
chr	1923263	1923266	-18.6846
chr	1923266	1923268	-18.6276
chr	1923268	1923269	-17.3052
chr	1923269	1923270	-12.7908
chr	1923270	1923271	-12.8136
chr	1923271	1923273	-12.7794
chr	1923273	1923274	-12.7908
chr	1923274	1923275	-13.2582
chr	1923275	1923276	-2.2686
chr	1923276	1923277	-2.6448
chr	1923277	1923278	-2.736
chr	1923278	1923279	-2.7474
chr	1923279	1923280	-2.8158
chr	1923280	1923281	-2.8956
chr	1923281	1923283	-2.907
chr	1923283	1923284	-2.9982
chr	1923284	1923285	-3.0096
chr	1923285	1923286	-3.1122
chr	1923286	1923287	-3.363
chr	1923287	1923288	-3.6366
chr	1923288	1923289	-3.7278
chr	1923289	1923291	-3.7506
chr	1923291	1923292	-3.8874
chr	1923292	1923293	-3.9444
chr	1923293	1923294	-3.9786
chr	1923294	1923295	-4.3548
chr	1923295	1923296	-5.6544
chr	1923296	1923297	-7.7292
chr	1923297	1923298	-8.5158
chr	1923298	1923299	-47.4924
chr	1923299	1923300	-49.2252
chr	1923300	1923301	-49.9776
chr	1923301	1923302	-50.4222
chr	1923302	1923303	-50.4564
chr	1923303	1923304	-50.4222
chr	1923304	1923306	-50.4678
chr	1923306	1923307	-50.5248
chr	1923307	1923308	-50.1486
chr	1923308	1923309	-49.8408
chr	1923309	1923312	-49.8294
chr	1923312	1923313	-49.7952
chr	1923313	1923314	-49.818
chr	1923314	1923317	-49.761
chr	1923317	1923318	-49.704
chr	1923318	1923319	-0.8892
chr	1923319	1923320	-0.6384
chr	1923320	1923321	-0.2964
chr	1923321	1923322	-0.2508
chr	1923322	1923325	-0.2622
chr	1923325	1923330	-0.2508
chr	1923330	1923331	-0.2052
chr	1923331	1923332	-0.0342
chr	1923332	1923343	-0.0798
chr	1923343	1923353	-0.0456
chr	1923383	1923403	-0.0342
chr	1923429	1923431	-0.0228
chr	1923431	1923448	-0.0342
chr	1923448	1923451	-0.0228
chr	1923473	1923476	-0.0114
chr	1923476	1923478	-0.0456
chr	1923478	1923479	-0.0684
chr	1923479	1923480	-0.0798
chr	1923480	1923481	-0.1824
chr	1923481	1923482	-0.3648
chr	1923482	1923483	-0.7524
chr	1923483	1923484	-0.8322
chr	1923484	1923487	-0.8436
chr	1923487	1923495	-0.855
chr	1923495	1923502	-0.8436
chr	1923502	1923503	-0.7182
chr	1923503	1923504	-0.7068
chr	1923504	1923509	-0.0114
chr	1923509	1923510	-0.0228
chr	1923510	1923521	-0.0342
chr	1923521	1923533	-0.0456
chr	1923533	1923534	-0.057
chr	1923534	1923535	-0.0342
chr	1923535	1923538	-0.057
chr	1923538	1923539	-0.0912
chr	1923539	1923540	-0.4332
chr	1923540	1923541	-0.7296
chr	1923541	1923542	-0.8322
chr	1923542	1923543	-0.9462
chr	1923543	1923544	-1.0716
chr	1923544	1923545	-1.1058
chr	1923545	1923546	-1.1856
chr	1923546	1923547	-2.1432
chr	1923547	1923548	-2.3028
chr	1923548	1923549	-3.078
chr	1923549	1923550	-3.2148
chr	1923550	1923551	-3.2376
chr	1923551	1923557	-3.249
chr	1923557	1923559	-3.2262
chr	1923559	1923560	-3.2148
chr	1923560	1923567	-2.508
chr	1923567	1923568	-1.1628
chr	1923568	1923569	-0.9234
chr	1923569	1923570	-0.8664
chr	1923570	1923571	-0.8436
chr	1923571	1923572	-0.684
chr	1923572	1923574	-0.2508
chr	1923574	1923576	-0.1596
chr	1923576	1923577	-0.1368
chr	1923577	1923581	-0.057
chr	1923581	1923583	-0.0342
chr	1923599	1923600	-0.0114
chr	1923600	1923602	-0.0228
chr	1923602	1923608	-0.0684
chr	1923608	1923610	-0.1254
chr	1923610	1923612	-0.1596
chr	1923612	1923613	-0.171
chr	1923613	1923614	-0.3192
chr	1923614	1923615	-0.3078
chr	1923615	1923616	-0.3306
chr	1923616	1923617	-0.3876
chr	1923617	1923620	-0.4104
chr	1923620	1923621	-0.8094
chr	1923621	1923622	-1.083
chr	1923622	1923623	-1.2084
chr	1923623	1923624	-1.2312
chr	1923624	1923626	-1.6872
chr	1923626	1923627	-1.6986
chr	1923627	1923629	-1.7214
chr	1923629	1923632	-1.7328
chr	1923632	1923633	-1.7556
chr	1923633	1923634	-1.9152
chr	1923634	1923635	-1.824
chr	1923635	1923636	-1.8126
chr	1923636	1923638	-1.824
chr	1923638	1923641	-1.8354
chr	1923641	1923643	-1.824
chr	1923643	1923644	-0.6042
chr	1923644	1923645	-0.5244
chr	1923645	1923650	-0.4788
chr	1923650	1923655	-0.4674
chr	1923655	1923657	-0.0114
chr	1923667	1923668	-0.0114
chr	1923668	1923670	-0.0228
chr	1923670	1923671	-0.342
chr	1923671	1923672	-1.2996
chr	1923672	1923691	-1.3338
chr	1923691	1923695	-0.0228
chr	1923695	1923696	-0.0342
chr	1923696	1923697	-0.1026
chr	1923697	1923698	-0.114
chr	1923698	1923699	-0.5586
chr	1923699	1923700	-1.2312
chr	1923700	1923701	-1.2996
chr	1923701	1923702	-1.4022
chr	1923702	1923703	-2.1774
chr	1923703	1923704	-2.223
chr	1923704	1923705	-2.2344
chr	1923705	1923706	-2.2458
chr	1923706	1923707	-2.2572
chr	1923707	1923717	-2.2686
chr	1923717	1923718	-2.2572
chr	1923718	1923720	-2.28
chr	1923720	1923721	-1.1742
chr	1923721	1923722	-1.1628
chr	1923722	1923723	-0.3762
chr	1923723	1923724	-0.1254
chr	1923724	1923726	-0.0684
chr	1923726	1923738	-0.0342
chr	1923738	1923739	-0.0456
chr	1923739	1923741	-0.0114
chr	1923741	1923742	-0.0798
chr	1923742	1923743	-1.4592
chr	1923743	1923744	-2.0064
chr	1923744	1923745	-2.223
chr	1923745	1923746	-2.2344
chr	1923746	1923750	-2.2686
chr	1923750	1923752	-2.3142
chr	1923752	1923763	-2.3484
chr	1923763	1923765	-2.3256
chr	1923765	1923768	-2.3142
chr	1923768	1923769	-2.3256
chr	1923769	1923770	-0.0456
chr	1923770	1923776	-0.0684
chr	1923776	1923790	-0.057
chr	1923790	1923791	-0.1938
chr	1923791	1923792	-0.2394
chr	1923792	1923801	-0.3078
chr	1923801	1923803	-0.3306
chr	1923803	1923804	-0.3648
chr	1923804	1923807	-0.3762
chr	1923807	1923808	-0.3876
chr	1923808	1923810	-0.6042
chr	1923810	1923811	-0.57
chr	1923811	1923812	-0.456
chr	1923812	1923813	-0.4674
chr	1923813	1923814	-0.4902
chr	1923814	1923815	-0.4332
chr	1923815	1923818	-0.4446
chr	1923818	1923822	-0.456
chr	1923822	1923824	-0.5016
chr	1923824	1923825	-0.6498
chr	1923825	1923826	-0.7752
chr	1923826	1923828	-0.7638
chr	1923828	1923829	-0.7752
chr	1923829	1923830	-0.798
chr	1923830	1923831	-0.7296
chr	1923831	1923833	-0.6498
chr	1923833	1923834	-0.6384
chr	1923834	1923836	-0.6156
chr	1923836	1923838	-0.627
chr	1923838	1923842	-0.6498
chr	1923842	1923843	-0.6384
chr	1923843	1923844	-0.6726
chr	1923844	1923846	-0.684
chr	1923846	1923848	-0.1026
chr	1923848	1923854	-0.0912
chr	1923854	1923859	-0.1254
chr	1923859	1923860	-0.1938
chr	1923860	1923863	-0.228
chr	1923863	1923865	-0.2052
chr	1923865	1923867	-0.2622
chr	1923867	1923871	-0.2736
chr	1923871	1923881	-0.285
chr	1923881	1923883	-0.1368
chr	1923883	1923886	-0.1254
chr	1923886	1923887	-0.0912
chr	1923887	1923888	-0.0228
chr	1923888	1923893	-0.0114
chr	1923901	1923905	-0.0114
chr	1923905	1923907	-0.0342
chr	1923907	1923908	-0.0456
chr	1923908	1923909	-0.0912
chr	1923909	1923910	-0.1254
chr	1923910	1923913	-0.2052
chr	1923913	1923915	-0.2166
chr	1923915	1923918	-0.2394
chr	1923918	1923919	-0.3306
chr	1923919	1923920	-0.4332
chr	1923920	1923922	-0.4788
chr	1923922	1923923	-0.7638
chr	1923923	1923924	-0.7866
chr	1923924	1923925	-0.9576
chr	1923925	1923926	-0.969
chr	1923926	1923927	-0.9918
chr	1923927	1923928	-0.9462
chr	1923928	1923929	-0.912
chr	1923929	1923932	-0.9006
chr	1923932	1923940	-0.8094
chr	1923940	1923941	-0.7068
chr	1923941	1923942	-0.5358
chr	1923942	1923943	-0.3762
chr	1923943	1923944	-0.2622
chr	1923944	1923945	-0.2508
chr	1923945	1923946	-0.2394
chr	1923946	1923950	-0.057
chr	1923950	1923951	-0.0114
chr	1923965	1923966	-0.0228
chr	1923966	1923969	-0.0342
chr	1923969	1923983	-0.0456
chr	1923983	1923985	-0.0342
chr	1923985	1923990	-0.0228
chr	1923990	1923991	-0.057
chr	1923991	1923997	-0.0684
chr	1923997	1924006	-0.0912
chr	1924006	1924011	-0.1026
chr	1924011	1924012	-0.0912
chr	1924012	1924013	-0.0456
chr	1924013	1924014	-0.0342
chr	1924014	1924016	-0.0456
chr	1924016	1924018	-0.0342
chr	1924018	1924019	-0.0228
chr	1924019	1924022	-0.0342
chr	1924022	1924026	-0.0456
chr	1924026	1924029	-0.057
chr	1924029	1924032	-0.0912
chr	1924032	1924034	-0.1596
chr	1924034	1924035	-0.2166
chr	1924035	1924036	-1.2084
chr	1924036	1924037	-1.4136
chr	1924037	1924039	-1.5846
chr	1924039	1924041	-1.6074
chr	1924041	1924050	-1.6188
chr	1924050	1924051	-1.6074
chr	1924051	1924054	-1.596
chr	1924054	1924055	-1.4706
chr	1924055	1924056	-1.4364
chr	1924056	1924057	-1.1742
chr	1924057	1924058	-0.0798
chr	1924058	1924059	-0.057
chr	1924059	1924060	-0.0342
chr	1924060	1924062	-0.0114
chr	1924069	1924070	-0.0114
chr	1924070	1924081	-0.0228
chr	1924081	1924082	-0.3534
chr	1924082	1924083	-0.5814
chr	1924083	1924084	-0.7296
chr	1924084	1924086	-0.741
chr	1924086	1924087	-0.7524
chr	1924087	1924088	-0.7638
chr	1924088	1924089	-0.7752
chr	1924089	1924091	-0.7866
chr	1924091	1924103	-0.7638
chr	1924103	1924108	-0.2052
chr	1924108	1924110	-0.0114
chr	1924144	1924162	-0.0114
chr	1924167	1924168	-0.0114
chr	1924168	1924170	-0.0228
chr	1924170	1924171	-0.0684
chr	1924171	1924172	-0.1824
chr	1924172	1924173	-0.4104
chr	1924173	1924174	-4.2522
chr	1924174	1924176	-4.275
chr	1924176	1924177	-4.2864
chr	1924177	1924192	-4.3434
chr	1924192	1924193	-4.3092
chr	1924193	1924194	-4.275
chr	1924194	1924195	-0.171
chr	1924220	1924222	-0.0228
chr	1924222	1924223	-0.1026
chr	1924223	1924225	-0.114
chr	1924225	1924226	-0.1368
chr	1924226	1924227	-0.1824
chr	1924227	1924228	-0.1938
chr	1924228	1924229	-0.3078
chr	1924229	1924230	-2.5992
chr	1924230	1924231	-2.7588
chr	1924231	1924232	-3.2034
chr	1924232	1924233	-3.2148
chr	1924233	1924234	-3.2376
chr	1924234	1924235	-3.249
chr	1924235	1924236	-3.2946
chr	1924236	1924237	-3.6252
chr	1924237	1924238	-3.705
chr	1924238	1924240	-5.1756
chr	1924240	1924243	-5.1984
chr	1924243	1924247	-5.2098
chr	1924247	1924248	-5.3694
chr	1924248	1924249	-5.358
chr	1924249	1924250	-5.4606
chr	1924250	1924251	-2.2572
chr	1924251	1924252	-2.2686
chr	1924252	1924254	-2.28
chr	1924254	1924257	-2.2686
chr	1924257	1924258	-1.9152
chr	1924258	1924259	-1.9038
chr	1924259	1924260	-0.399
chr	1924260	1924266	-0.3306
chr	1924266	1924268	-0.2736
chr	1924268	1924269	-0.1596
chr	1924269	1924270	-0.1482
chr	1924270	1924271	-0.114
chr	1924271	1924281	-0.0684
chr	1924281	1924282	-0.0456
chr	1924282	1924291	-0.0342
chr	1924291	1924292	-0.0114
chr	1924293	1924296	-0.0114
chr	1924296	1924297	-0.057
chr	1924297	1924298	-0.0912
chr	1924298	1924300	-0.1254
chr	1924300	1924301	-1.596
chr	1924301	1924302	-1.6188
chr	1924302	1924303	-1.6872
chr	1924303	1924304	-3.3972
chr	1924304	1924305	-6.0762
chr	1924305	1924306	-6.1332
chr	1924306	1924308	-6.1902
chr	1924308	1924311	-6.213
chr	1924311	1924316	-6.2244
chr	1924316	1924318	-6.2472
chr	1924318	1924320	-6.1332
chr	1924320	1924322	-6.1218
chr	1924322	1924323	-6.1332
chr	1924323	1924324	-6.1218
chr	1924324	1924325	-5.9622
chr	1924325	1924326	-0.114
chr	1924326	1924330	-0.0798
chr	1924330	1924336	-0.0684
chr	1924336	1924337	-0.0342
chr	1924337	1924340	-0.0228
chr	1924340	1924342	-0.0114
chr	1924358	1924359	-0.0114
chr	1924359	1924360	-0.057
chr	1924360	1924361	-0.0798
chr	1924361	1924362	-0.0912
chr	1924362	1924363	-0.1026
chr	1924363	1924364	-0.114
chr	1924364	1924365	-0.513
chr	1924365	1924366	-0.684
chr	1924366	1924367	-0.7296
chr	1924367	1924368	-0.7752
chr	1924368	1924369	-0.855
chr	1924369	1924370	-2.6904
chr	1924370	1924371	-2.793
chr	1924371	1924374	-2.8044
chr	1924374	1924376	-2.8272
chr	1924376	1924377	-2.8386
chr	1924377	1924378	-2.85
chr	1924378	1924380	-2.8272
chr	1924380	1924381	-2.8044
chr	1924381	1924383	-2.793
chr	1924383	1924384	-2.8272
chr	1924384	1924387	-2.8386
chr	1924387	1924390	-2.8272
chr	1924390	1924391	-3.135
chr	1924391	1924392	-2.3826
chr	1924392	1924393	-9.0972
chr	1924393	1924394	-9.9636
chr	1924394	1924395	-10.146
chr	1924395	1924396	-10.1346
chr	1924396	1924397	-10.2372
chr	1924397	1924398	-9.405
chr	1924398	1924401	-9.4164
chr	1924401	1924403	-9.4278
chr	1924403	1924404	-9.4392
chr	1924404	1924405	-9.462
chr	1924405	1924407	-9.4734
chr	1924407	1924408	-9.4848
chr	1924408	1924410	-9.633
chr	1924410	1924411	-9.8268
chr	1924411	1924412	-9.8724
chr	1924412	1924413	-9.8952
chr	1924413	1924414	-0.9234
chr	1924414	1924415	-0.969
chr	1924415	1924416	-0.9804
chr	1924416	1924417	-0.9918
chr	1924417	1924419	-1.0032
chr	1924419	1924424	-0.969
chr	1924424	1924430	-0.9348
chr	1924430	1924432	-0.3648
chr	1924432	1924433	-0.342
chr	1924433	1924436	-0.2964
chr	1924436	1924437	-0.3762
chr	1924437	1924438	-0.3876
chr	1924438	1924440	-0.4104
chr	1924440	1924441	-0.3876
chr	1924441	1924455	-0.4332
chr	1924455	1924457	-0.228
chr	1924457	1924460	-0.1254
chr	1924460	1924462	-0.171
chr	1924462	1924482	-0.0684
chr	1924482	1924484	-0.0228
chr	1924485	1924486	-0.0114
chr	1924486	1924494	-0.0912
chr	1924494	1924496	-0.114
chr	1924496	1924503	-0.1254
chr	1924503	1924508	-0.1482
chr	1924508	1924510	-0.1824
chr	1924510	1924513	-0.1026
chr	1924513	1924517	-0.114
chr	1924517	1924518	-0.1026
chr	1924518	1924519	-0.0912
chr	1924519	1924527	-0.0798
chr	1924527	1924529	-0.0912
chr	1924529	1924530	-0.114
chr	1924530	1924531	-0.0684
chr	1924531	1924536	-0.1026
chr	1924536	1924539	-0.0798
chr	1924539	1924541	-0.0912
chr	1924541	1924542	-0.3306
chr	1924542	1924549	-0.456
chr	1924549	1924552	-0.4332
chr	1924552	1924556	-0.3876
chr	1924556	1924559	-0.399
chr	1924559	1924560	-0.4104
chr	1924560	1924561	-0.4446
chr	1924561	1924562	-0.4332
chr	1924562	1924563	-0.4218
chr	1924563	1924564	-0.1596
chr	1924564	1924565	-0.1824
chr	1924565	1924566	-0.7296
chr	1924566	1924567	-0.798
chr	1924567	1924568	-0.8892
chr	1924568	1924569	-0.9234
chr	1924569	1924574	-0.9576
chr	1924574	1924584	-0.969
chr	1924584	1924585	-0.9462
chr	1924585	1924586	-0.114
chr	1924586	1924587	-0.0912
chr	1924587	1924589	-0.0798
chr	1924589	1924591	-0.0684
chr	1924591	1924592	-0.0114
chr	1924592	1924593	-0.0228
chr	1924593	1924594	-0.0342
chr	1924594	1924597	-0.0228
chr	1924597	1924598	-0.0456
chr	1924598	1924602	-0.057
chr	1924602	1924604	-0.114
chr	1924604	1924609	-0.1254
chr	1924609	1924612	-0.1368
chr	1924612	1924619	-0.1254
chr	1924619	1924624	-0.0912
chr	1924624	1924631	-0.0342
chr	1924631	1924633	-0.0228
chr	1924633	1924641	-0.0342
chr	1924641	1924653	-0.0114
chr	1924674	1924695	-0.0114
chr	1924695	1924696	-0.0228
chr	1924696	1924697	-0.0798
chr	1924697	1924700	-0.2166
chr	1924700	1924702	-0.2052
chr	1924702	1924703	-0.228
chr	1924703	1924704	-0.2394
chr	1924704	1924705	-0.2964
chr	1924705	1924706	-0.3648
chr	1924706	1924707	-1.6302
chr	1924707	1924708	-1.7328
chr	1924708	1924710	-1.8126
chr	1924710	1924711	-1.8468
chr	1924711	1924712	-1.8582
chr	1924712	1924713	-1.8696
chr	1924713	1924714	-1.9152
chr	1924714	1924715	-1.938
chr	1924715	1924716	-2.0748
chr	1924716	1924717	-2.1432
chr	1924717	1924718	-2.2002
chr	1924718	1924719	-2.1888
chr	1924719	1924720	-2.2458
chr	1924720	1924721	-2.28
chr	1924721	1924722	-2.2914
chr	1924722	1924724	-2.3142
chr	1924724	1924727	-2.2458
chr	1924727	1924728	-0.8778
chr	1924728	1924729	-0.6384
chr	1924729	1924732	-0.6498
chr	1924732	1924734	-0.6384
chr	1924734	1924736	-0.627
chr	1924736	1924737	-0.6042
chr	1924737	1924738	-0.1254
chr	1924738	1924739	-0.057
chr	1924739	1924740	-0.0342
chr	1924740	1924741	-0.228
chr	1924741	1924742	-0.2508
chr	1924742	1924743	-0.285
chr	1924743	1924748	-0.3078
chr	1924748	1924751	-0.3192
chr	1924751	1924752	-0.3306
chr	1924752	1924753	-0.342
chr	1924753	1924754	-0.5244
chr	1924754	1924755	-0.9804
chr	1924755	1924756	-1.0488
chr	1924756	1924757	-1.083
chr	1924757	1924758	-1.0944
chr	1924758	1924759	-1.083
chr	1924759	1924760	-1.0716
chr	1924760	1924761	-1.0602
chr	1924761	1924762	-0.9348
chr	1924762	1924763	-0.855
chr	1924763	1924764	-0.8436
chr	1924764	1924770	-0.7866
chr	1924770	1924775	-0.7638
chr	1924775	1924776	-0.7296
chr	1924792	1924795	-0.0456
chr	1924795	1924796	-0.114
chr	1924796	1924797	-0.1254
chr	1924797	1924798	-0.1368
chr	1924798	1924799	-0.1482
chr	1924799	1924800	-0.171
chr	1924800	1924805	-0.2394
chr	1924805	1924808	-0.2508
chr	1924808	1924814	-0.2622
chr	1924814	1924816	-0.2166
chr	1924816	1924820	-0.2394
chr	1924820	1924821	-0.228
chr	1924821	1924823	-0.057
chr	1924823	1924825	-0.0684
chr	1924825	1924826	-0.0798
chr	1924826	1924827	-0.1254
chr	1924827	1924828	-0.2052
chr	1924828	1924829	-0.2166
chr	1924829	1924830	-0.399
chr	1924830	1924831	-0.4104
chr	1924831	1924832	-0.4446
chr	1924832	1924833	-0.4674
chr	1924833	1924834	-0.4788
chr	1924834	1924846	-0.4902
chr	1924846	1924849	-0.456
chr	1924849	1924851	-0.1482
chr	1924851	1924853	-0.0912
chr	1924855	1924857	-0.0114
chr	1924857	1924859	-0.0228
chr	1924859	1924860	-0.0912
chr	1924860	1924861	-0.4104
chr	1924861	1924862	-2.508
chr	1924862	1924877	-2.5422
chr	1924877	1924880	-2.5308
chr	1924880	1924882	-2.5194
chr	1924882	1924883	-2.508
chr	1924939	1924960	-0.0114
chr	1924972	1924973	-0.0228
chr	1924973	1924977	-0.0798
chr	1924977	1924994	-0.0912
chr	1924994	1924995	-0.0798
chr	1925003	1925022	-0.0114
chr	1925036	1925037	-0.0114
chr	1925037	1925039	-0.0228
chr	1925039	1925040	-0.0342
chr	1925040	1925041	-0.057
chr	1925041	1925043	-0.0684
chr	1925043	1925044	-0.1026
chr	1925044	1925045	-0.513
chr	1925045	1925046	-0.5928
chr	1925046	1925047	-0.6498
chr	1925047	1925048	-0.6612
chr	1925048	1925050	-1.026
chr	1925050	1925054	-1.0488
chr	1925054	1925055	-1.0602
chr	1925055	1925062	-1.0488
chr	1925062	1925065	-1.0146
chr	1925065	1925066	-0.9006
chr	1925066	1925067	-0.4902
chr	1925067	1925068	-0.3762
chr	1925068	1925070	-0.1026
chr	1925070	1925071	-0.0912
chr	1925071	1925072	-0.0798
chr	1925072	1925074	-0.0228
chr	1925074	1925085	-0.0114
chr	1925089	1925096	-0.0228
chr	1925096	1925100	-0.0342
chr	1925100	1925116	-0.0456
chr	1925116	1925118	-0.0228
chr	1925118	1925121	-0.0114
chr	1925187	1925188	-0.0114
chr	1925188	1925191	-0.0342
chr	1925191	1925192	-0.057
chr	1925192	1925209	-0.0684
chr	1925209	1925215	-0.0228
chr	1925253	1925255	-0.0228
chr	1925255	1925263	-0.0342
chr	1925263	1925264	-0.0798
chr	1925264	1925265	-0.114
chr	1925265	1925266	-0.1254
chr	1925266	1925274	-0.1368
chr	1925274	1925285	-0.114
chr	1925285	1925290	-0.0228
chr	1925290	1925307	-0.0114
chr	1925388	1925396	-0.0114
chr	1925396	1925401	-0.0228
chr	1925401	1925402	-0.1026
chr	1925402	1925403	-0.1482
chr	1925403	1925406	-0.1596
chr	1925406	1925407	-0.1824
chr	1925407	1925409	-0.1938
chr	1925409	1925421	-0.1824
chr	1925421	1925422	-0.2052
chr	1925422	1925423	-0.114
chr	1925423	1925428	-0.057
chr	1925428	1925429	-0.0342
chr	1925429	1925457	-0.0228
chr	1925457	1925458	-0.0342
chr	1925458	1925474	-0.0456
chr	1925474	1925478	-0.0114
chr	1925544	1925553	-0.0114
chr	1925553	1925563	-0.0228
chr	1925563	1925565	-0.0114
chr	1925565	1925568	-0.0342
chr	1925568	1925570	-0.057
chr	1925570	1925575	-0.0684
chr	1925575	1925581	-0.057
chr	1925581	1925582	-0.0798
chr	1925582	1925584	-0.0912
chr	1925584	1925586	-0.1026
chr	1925586	1925587	-0.1482
chr	1925587	1925589	-0.1596
chr	1925589	1925590	-0.1368
chr	1925590	1925603	-0.114
chr	1925603	1925606	-0.0456
chr	1925606	1925608	-0.0342
chr	1925608	1925613	-0.0114
chr	1925661	1925663	-0.0456
chr	1925663	1925664	-0.057
chr	1925664	1925666	-0.0684
chr	1925666	1925667	-0.0912
chr	1925667	1925683	-0.114
chr	1925683	1925684	-0.0798
chr	1925684	1925688	-0.0684
chr	1925688	1925689	-0.0342
chr	1925700	1925701	-0.0114
chr	1925701	1925702	-0.0228
chr	1925702	1925703	-0.0342
chr	1925703	1925706	-0.0912
chr	1925706	1925720	-0.1026
chr	1925720	1925721	-0.0912
chr	1925721	1925725	-0.1026
chr	1925725	1925731	-0.0228
chr	1925731	1925742	-0.0114
chr	1925812	1925835	-0.0114
chr	1925848	1925850	-0.0114
chr	1925850	1925862	-0.0342
chr	1925862	1925868	-0.0456
chr	1925868	1925869	-0.057
chr	1925869	1925870	-0.0456
chr	1925870	1925871	-0.057
chr	1925871	1925872	-0.0456
chr	1925872	1925873	-0.0912
chr	1925873	1925874	-0.1026
chr	1925874	1925888	-0.1368
chr	1925888	1925889	-0.1254
chr	1925889	1925893	-0.114
chr	1925893	1925894	-0.0912
chr	1925965	1925981	-0.0114
chr	1925981	1925987	-0.0228
chr	1925987	1925988	-0.0456
chr	1925988	1925989	-0.057
chr	1925989	1925990	-0.114
chr	1925990	1925991	-0.1824
chr	1925991	1925992	-0.2394
chr	1925992	1925993	-0.7524
chr	1925993	1925994	-0.8208
chr	1925994	1925995	-1.1286
chr	1925995	1925996	-1.14
chr	1925996	1925997	-1.1742
chr	1925997	1926000	-1.3224
chr	1926000	1926010	-1.311
chr	1926010	1926015	-1.2882
chr	1926015	1926016	-0.0342
chr	1926016	1926017	-0.0114
chr	1926049	1926051	-0.171
chr	1926051	1926052	-0.2052
chr	1926052	1926054	-0.228
chr	1926054	1926056	-0.8436
chr	1926056	1926058	-0.8778
chr	1926058	1926070	-0.8892
chr	1926070	1926071	-0.7068
chr	1926071	1926074	-0.6954
chr	1926074	1926075	-0.684
chr	1926075	1926078	-0.0228
chr	1926078	1926094	-0.0342
chr	1926094	1926097	-0.0228
chr	1926097	1926100	-0.0114
chr	1926113	1926116	-0.0114
chr	1926116	1926117	-0.0342
chr	1926117	1926120	-0.057
chr	1926120	1926122	-0.0798
chr	1926122	1926123	-0.1596
chr	1926123	1926124	-0.1938
chr	1926124	1926125	-0.228
chr	1926125	1926126	-0.2394
chr	1926126	1926139	-0.285
chr	1926139	1926144	-0.2622
chr	1926144	1926145	-0.0798
chr	1926145	1926149	-0.0684
chr	1926149	1926151	-0.0228
chr	1926186	1926212	-0.0114
chr	1926223	1926224	-0.0228
chr	1926224	1926225	-0.0456
chr	1926225	1926226	-0.0684
chr	1926226	1926227	-0.0798
chr	1926227	1926228	-0.0912
chr	1926228	1926229	-0.114
chr	1926229	1926231	-0.1254
chr	1926231	1926233	-0.1824
chr	1926233	1926238	-0.1938
chr	1926238	1926246	-0.2052
chr	1926246	1926247	-0.2166
chr	1926247	1926248	-0.1254
chr	1926248	1926250	-0.114
chr	1926250	1926254	-0.1026
chr	1926254	1926255	-0.0912
chr	1926255	1926266	-0.0228
chr	1926266	1926267	-0.0342
chr	1926267	1926290	-0.0228
chr	1926290	1926294	-0.0114
chr	1926360	1926363	-0.0114
chr	1926363	1926376	-0.0228
chr	1926376	1926380	-0.0342
chr	1926380	1926396	-0.0114
chr	1926425	1926426	-0.0114
chr	1926426	1926431	-0.0228
chr	1926431	1926446	-0.057
chr	1926446	1926456	-0.0342
chr	1926456	1926459	-0.057
chr	1926459	1926460	-0.0912
chr	1926460	1926478	-0.1026
chr	1926478	1926479	-0.0798
chr	1926479	1926481	-0.0684
chr	1926481	1926482	-0.0798
chr	1926482	1926484	-0.0114
chr	1926484	1926490	-0.0228
chr	1926490	1926494	-0.0342
chr	1926494	1926495	-0.0456
chr	1926495	1926496	-0.057
chr	1926496	1926507	-0.0684
chr	1926507	1926517	-0.0342
chr	1926540	1926547	-0.0114
chr	1926547	1926561	-0.0228
chr	1926561	1926568	-0.0114
chr	1926583	1926599	-0.0228
chr	1926599	1926600	-0.1026
chr	1926600	1926601	-0.1254
chr	1926601	1926618	-0.2052
chr	1926618	1926621	-0.1938
chr	1926650	1926670	-0.0114
chr	1926678	1926679	-0.0456
chr	1926679	1926680	-0.0798
chr	1926680	1926700	-0.1026
chr	1926700	1926701	-0.0912
chr	1926701	1926702	-0.0684
chr	1926702	1926704	-0.0342
chr	1926704	1926721	-0.0798
chr	1926721	1926723	-0.0684
chr	1926730	1926733	-0.0114
chr	1926733	1926750	-0.0456
chr	1926750	1926754	-0.0342
chr	1926754	1926761	-0.0114
chr	1926765	1926766	-0.0114
chr	1926766	1926767	-0.0342
chr	1926767	1926768	-0.0456
chr	1926768	1926769	-0.0684
chr	1926769	1926770	-0.0798
chr	1926770	1926771	-0.2736
chr	1926771	1926773	-0.4674
chr	1926773	1926776	-0.4788
chr	1926776	1926777	-0.5016
chr	1926777	1926779	-0.57
chr	1926779	1926780	-0.5928
chr	1926780	1926781	-0.6042
chr	1926781	1926788	-0.6156
chr	1926788	1926789	-0.6042
chr	1926789	1926793	-0.627
chr	1926793	1926794	-0.3306
chr	1926794	1926795	-0.1938
chr	1926795	1926796	-0.171
chr	1926796	1926798	-0.1824
chr	1926798	1926799	-0.171
chr	1926799	1926800	-0.1824
chr	1926800	1926801	-0.0912
chr	1926801	1926814	-0.0798
chr	1926814	1926815	-0.0684
chr	1926815	1926818	-0.057
chr	1926818	1926819	-0.0684
chr	1926819	1926820	-0.1026
chr	1926820	1926821	-0.1368
chr	1926821	1926822	-0.1254
chr	1926822	1926829	-0.1482
chr	1926829	1926831	-0.1596
chr	1926831	1926832	-0.57
chr	1926832	1926833	-1.3452
chr	1926833	1926834	-1.4364
chr	1926834	1926835	-1.7442
chr	1926835	1926836	-1.7556
chr	1926836	1926837	-1.7898
chr	1926837	1926838	-2.1318
chr	1926838	1926839	-2.2116
chr	1926839	1926841	-2.223
chr	1926841	1926842	-2.2344
chr	1926842	1926850	-2.1432
chr	1926850	1926853	-2.1318
chr	1926853	1926854	-2.0976
chr	1926854	1926859	-0.4902
chr	1926859	1926860	-0.456
chr	1926860	1926863	-0.4446
chr	1926863	1926864	-0.4332
chr	1926871	1926888	-0.0114
chr	1926888	1926891	-0.0228
chr	1926891	1926893	-0.1026
chr	1926893	1926898	-1.1286
chr	1926898	1926899	-1.1628
chr	1926899	1926900	-1.2768
chr	1926900	1926901	-1.3908
chr	1926901	1926902	-1.653
chr	1926902	1926903	-2.4282
chr	1926903	1926904	-2.7474
chr	1926904	1926905	-2.8386
chr	1926905	1926906	-2.8614
chr	1926906	1926907	-3.0096
chr	1926907	1926908	-3.192
chr	1926908	1926911	-3.2376
chr	1926911	1926914	-3.2148
chr	1926914	1926915	-2.2344
chr	1926915	1926918	-2.223
chr	1926918	1926923	-2.166
chr	1926923	1926924	-2.0178
chr	1926924	1926926	-0.2052
chr	1926926	1926928	-0.171
chr	1926928	1926929	-0.0798
chr	1926929	1926942	-0.0456
chr	1926947	1926948	-0.114
chr	1926948	1926951	-0.171
chr	1926951	1926952	-0.1824
chr	1926952	1926953	-0.2052
chr	1926953	1926954	-0.2166
chr	1926954	1926957	-0.2394
chr	1926957	1926974	-0.2508
chr	1926974	1926978	-0.0228
chr	1926978	1926979	-0.0114
chr	1926991	1927002	-0.0114
chr	1927002	1927005	-0.0228
chr	1927005	1927012	-0.0342
chr	1927012	1927019	-0.0228
chr	1927019	1927027	-0.0114
chr	1927120	1927121	-0.0114
chr	1927121	1927132	-0.0228
chr	1927132	1927142	-0.0342
chr	1927142	1927143	-0.0684
chr	1927143	1927144	-0.2964
chr	1927144	1927145	-0.3534
chr	1927145	1927148	-0.3876
chr	1927148	1927163	-0.4104
chr	1927163	1927164	-0.3762
chr	1927164	1927165	-0.0684
chr	1927165	1927166	-0.057
chr	1927240	1927245	-0.0114
chr	1927245	1927246	-0.0228
chr	1927246	1927259	-0.0342
chr	1927259	1927262	-0.0228
chr	1927262	1927263	-0.0342
chr	1927263	1927264	-0.0456
chr	1927264	1927265	-0.4674
chr	1927265	1927266	-0.5016
chr	1927266	1927267	-0.5928
chr	1927267	1927269	-0.6156
chr	1927269	1927276	-0.627
chr	1927276	1927284	-0.6384
chr	1927284	1927285	-0.6156
chr	1927285	1927286	-0.5358
chr	1927286	1927287	-0.0228
chr	1927287	1927288	-0.057
chr	1927288	1927295	-0.0798
chr	1927295	1927298	-0.0912
chr	1927298	1927299	-0.1026
chr	1927299	1927300	-0.1824
chr	1927300	1927301	-0.228
chr	1927301	1927302	-0.2394
chr	1927302	1927304	-0.2508
chr	1927304	1927311	-0.285
chr	1927311	1927312	-0.2622
chr	1927312	1927313	-0.2736
chr	1927313	1927316	-0.285
chr	1927316	1927317	-0.342
chr	1927317	1927318	-0.3648
chr	1927318	1927321	-0.342
chr	1927321	1927322	-0.171
chr	1927322	1927336	-0.1482
chr	1927336	1927337	-0.1254
chr	1927337	1927338	-0.114
chr	1927338	1927342	-0.0798
chr	1927342	1927343	-0.0228
chr	1927343	1927344	-0.0114
chr	1927344	1927346	-0.0342
chr	1927346	1927363	-0.0456
chr	1927363	1927365	-0.0228
chr	1927365	1927368	-0.0114
chr	1927391	1927413	-0.0114
chr	1927429	1927431	-0.057
chr	1927431	1927450	-0.0684
chr	1927450	1927451	-0.1026
chr	1927451	1927455	-0.0456
chr	1927455	1927456	-0.057
chr	1927456	1927463	-0.0684
chr	1927463	1927464	-0.0798
chr	1927464	1927465	-0.1596
chr	1927465	1927471	-0.2394
chr	1927471	1927472	-0.228
chr	1927472	1927476	-0.1824
chr	1927476	1927486	-0.1938
chr	1927486	1927493	-0.0228
chr	1927493	1927495	-0.0114
chr	1927507	1927519	-0.0114
chr	1927519	1927520	-0.0228
chr	1927520	1927522	-0.0342
chr	1927522	1927523	-0.0456
chr	1927523	1927524	-0.1254
chr	1927524	1927525	-0.2622
chr	1927525	1927526	-0.2736
chr	1927526	1927529	-0.285
chr	1927529	1927537	-0.2736
chr	1927537	1927538	-0.285
chr	1927538	1927544	-0.2964
chr	1927544	1927551	-0.057
chr	1927551	1927566	-0.0342
chr	1927566	1927567	-0.0228
chr	1927596	1927611	-0.0228
chr	1927611	1927614	-0.0342
chr	1927614	1927618	-0.0228
chr	1927618	1927633	-0.0114
chr	1927642	1927646	-0.0228
chr	1927646	1927648	-0.2166
chr	1927648	1927650	-0.228
chr	1927650	1927656	-0.2508
chr	1927656	1927668	-0.2622
chr	1927668	1927671	-0.0684
chr	1927671	1927678	-0.0114
chr	1927690	1927691	-0.0228
chr	1927691	1927696	-0.0342
chr	1927696	1927699	-0.0456
chr	1927699	1927711	-0.057
chr	1927711	1927712	-0.0456
chr	1927712	1927715	-0.0228
chr	1927725	1927747	-0.0114
chr	1927794	1927795	-0.0114
chr	1927795	1927798	-0.0228
chr	1927798	1927803	-0.0342
chr	1927803	1927811	-0.0456
chr	1927811	1927812	-0.0912
chr	1927812	1927813	-0.1026
chr	1927813	1927814	-0.1596
chr	1927814	1927815	-0.171
chr	1927815	1927816	-0.2622
chr	1927816	1927817	-0.342
chr	1927817	1927818	-0.5358
chr	1927818	1927819	-6.555
chr	1927819	1927820	-7.0452
chr	1927820	1927822	-7.6266
chr	1927822	1927823	-7.6722
chr	1927823	1927827	-7.695
chr	1927827	1927834	-7.7064
chr	1927834	1927837	-7.6494
chr	1927837	1927838	-7.638
chr	1927838	1927839	-7.5696
chr	1927839	1927840	-7.467
chr	1927840	1927841	-1.1058
chr	1927841	1927842	-0.171
chr	1927842	1927844	-0.0684
chr	1927844	1927845	-0.057
chr	1927845	1927846	-0.0228
chr	1927849	1927852	-0.0228
chr	1927852	1927868	-0.0342
chr	1927868	1927876	-0.0228
chr	1927938	1927941	-0.0456
chr	1927941	1927945	-0.1254
chr	1927945	1927947	-0.1368
chr	1927947	1927948	-0.1596
chr	1927948	1927953	-0.1938
chr	1927953	1927961	-0.2052
chr	1927961	1927963	-0.228
chr	1927963	1927967	-0.1482
chr	1927967	1927968	-0.114
chr	1927968	1927970	-0.0912
chr	1927970	1927971	-0.0684
chr	1927971	1927972	-0.057
chr	1927972	1927978	-0.0684
chr	1927978	1927981	-0.057
chr	1927981	1927982	-0.0456
chr	1927982	1927983	-0.0684
chr	1927983	1927984	-0.0912
chr	1927984	1927988	-0.1026
chr	1927988	1927991	-0.114
chr	1927991	1927993	-0.1254
chr	1927993	1927994	-0.114
chr	1927994	1927995	-0.1368
chr	1927995	1927998	-0.1938
chr	1927998	1927999	-0.2964
chr	1927999	1928000	-0.3192
chr	1928000	1928001	-0.3534
chr	1928001	1928002	-0.3648
chr	1928002	1928003	-0.5358
chr	1928003	1928004	-0.6384
chr	1928004	1928005	-0.684
chr	1928005	1928006	-0.741
chr	1928006	1928009	-0.7524
chr	1928009	1928010	-0.741
chr	1928010	1928012	-0.7296
chr	1928012	1928015	-0.741
chr	1928015	1928016	-0.6498
chr	1928016	1928017	-0.6612
chr	1928017	1928018	-0.5814
chr	1928018	1928019	-0.6042
chr	1928019	1928020	-0.627
chr	1928020	1928025	-0.6042
chr	1928025	1928026	-0.3534
chr	1928026	1928035	-0.0798
chr	1928035	1928039	-0.0456
chr	1928039	1928047	-0.0114
chr	1928060	1928067	-0.0114
chr	1928067	1928068	-0.0456
chr	1928068	1928081	-0.057
chr	1928081	1928090	-0.0456
chr	1928090	1928108	-0.0684
chr	1928108	1928112	-0.0798
chr	1928112	1928114	-0.0228
chr	1928114	1928129	-0.0114
chr	1928129	1928130	-0.0342
chr	1928130	1928131	-0.0456
chr	1928131	1928137	-0.057
chr	1928137	1928143	-0.0684
chr	1928143	1928150	-0.057
chr	1928150	1928152	-0.0456
chr	1928152	1928153	-0.0342
chr	1928160	1928161	-0.0228
chr	1928161	1928163	-0.0342
chr	1928163	1928167	-0.057
chr	1928167	1928179	-0.0684
chr	1928179	1928182	-0.057
chr	1928182	1928187	-0.0456
chr	1928187	1928188	-0.0114
chr	1928188	1928189	-0.0456
chr	1928189	1928190	-0.057
chr	1928190	1928191	-0.0912
chr	1928191	1928192	-1.1172
chr	1928192	1928193	-1.1628
chr	1928193	1928194	-1.1742
chr	1928194	1928195	-1.2084
chr	1928195	1928196	-1.2198
chr	1928196	1928197	-1.2654
chr	1928197	1928198	-1.2882
chr	1928198	1928199	-1.311
chr	1928199	1928200	-1.3338
chr	1928200	1928201	-1.368
chr	1928201	1928212	-1.3794
chr	1928212	1928213	-0.4104
chr	1928213	1928214	-0.3078
chr	1928214	1928217	-0.2166
chr	1928217	1928221	-0.2052
chr	1928221	1928222	-0.1368
chr	1928226	1928227	-0.0228
chr	1928227	1928228	-0.1254
chr	1928228	1928229	-0.1368
chr	1928229	1928231	-0.1482
chr	1928231	1928234	-0.1596
chr	1928234	1928235	-0.2052
chr	1928235	1928236	-0.2964
chr	1928236	1928237	-0.7866
chr	1928237	1928244	-0.8322
chr	1928244	1928246	-0.8436
chr	1928246	1928248	-0.8322
chr	1928248	1928250	-0.6954
chr	1928250	1928255	-0.684
chr	1928255	1928256	-0.6498
chr	1928256	1928257	-0.5586
chr	1928257	1928258	-0.0912
chr	1928258	1928263	-0.0114
chr	1928263	1928264	-0.0228
chr	1928264	1928267	-0.0114
chr	1928267	1928268	-0.0456
chr	1928268	1928269	-0.0798
chr	1928269	1928270	-0.1026
chr	1928270	1928271	-0.1254
chr	1928271	1928272	-0.1368
chr	1928272	1928273	-0.1596
chr	1928273	1928275	-0.2166
chr	1928275	1928277	-0.2394
chr	1928277	1928278	-0.3078
chr	1928278	1928279	-0.342
chr	1928279	1928280	-0.3648
chr	1928280	1928281	-0.3762
chr	1928281	1928283	-0.399
chr	1928283	1928286	-0.4104
chr	1928286	1928287	-0.4218
chr	1928287	1928288	-0.4332
chr	1928288	1928289	-0.4218
chr	1928289	1928290	-0.4104
chr	1928290	1928291	-0.3534
chr	1928291	1928292	-0.342
chr	1928292	1928295	-0.3078
chr	1928295	1928296	-0.2508
chr	1928296	1928299	-0.228
chr	1928299	1928300	-0.1938
chr	1928300	1928302	-0.114
chr	1928302	1928304	-0.0684
chr	1928304	1928305	-0.0228
chr	1928305	1928311	-0.0114
chr	1928311	1928316	-0.0228
chr	1928316	1928317	-0.0114
chr	1928317	1928318	-0.057
chr	1928318	1928333	-0.0684
chr	1928333	1928337	-0.0342
chr	1928337	1928338	-0.0114
chr	1928338	1928340	-0.0342
chr	1928340	1928344	-0.057
chr	1928344	1928356	-0.1482
chr	1928356	1928359	-0.1596
chr	1928359	1928360	-0.2508
chr	1928360	1928364	-0.2622
chr	1928364	1928365	-0.3762
chr	1928365	1928367	-0.342
chr	1928367	1928371	-0.3534
chr	1928371	1928373	-0.3648
chr	1928373	1928374	-0.3876
chr	1928374	1928375	-0.3762
chr	1928375	1928377	-0.3876
chr	1928377	1928380	-0.3762
chr	1928380	1928381	-0.3192
chr	1928381	1928382	-0.2508
chr	1928382	1928387	-0.2622
chr	1928387	1928390	-0.2508
chr	1928390	1928391	-0.228
chr	1928391	1928393	-0.2052
chr	1928393	1928403	-0.0456
chr	1928410	1928413	-0.0114
chr	1928413	1928414	-0.1254
chr	1928414	1928415	-0.2052
chr	1928415	1928416	-0.4332
chr	1928416	1928417	-0.5244
chr	1928417	1928418	-0.57
chr	1928418	1928419	-0.6156
chr	1928419	1928420	-0.7068
chr	1928420	1928421	-0.7182
chr	1928421	1928422	-0.7752
chr	1928422	1928423	-0.8094
chr	1928423	1928432	-0.8208
chr	1928432	1928434	-0.8094
chr	1928434	1928436	-0.7866
chr	1928436	1928438	-0.7752
chr	1928438	1928439	-0.7296
chr	1928439	1928440	-0.1254
chr	1928440	1928442	-0.0456
chr	1928458	1928460	-0.0114
chr	1928460	1928462	-0.0342
chr	1928462	1928465	-0.0684
chr	1928465	1928466	-0.0798
chr	1928466	1928468	-0.0912
chr	1928468	1928469	-0.114
chr	1928469	1928470	-0.1254
chr	1928470	1928471	-0.2394
chr	1928471	1928473	-0.2508
chr	1928473	1928476	-0.2622
chr	1928476	1928477	-0.2508
chr	1928477	1928478	-0.2964
chr	1928478	1928479	-0.342
chr	1928479	1928480	-0.4332
chr	1928480	1928481	-0.5358
chr	1928481	1928482	-0.5814
chr	1928482	1928483	-2.1432
chr	1928483	1928484	-2.7588
chr	1928484	1928485	-2.7816
chr	1928485	1928486	-2.8842
chr	1928486	1928488	-2.8956
chr	1928488	1928490	-2.8728
chr	1928490	1928492	-2.736
chr	1928492	1928499	-2.7018
chr	1928499	1928500	-2.679
chr	1928500	1928503	-2.622
chr	1928503	1928504	-1.0374
chr	1928504	1928505	-0.171
chr	1928505	1928507	-0.0114
chr	1928507	1928509	-0.0228
chr	1928509	1928510	-0.0456
chr	1928510	1928511	-2.2344
chr	1928511	1928512	-2.3826
chr	1928512	1928515	-2.4168
chr	1928515	1928521	-2.4396
chr	1928521	1928522	-2.451
chr	1928522	1928523	-2.4624
chr	1928523	1928526	-2.4966
chr	1928526	1928531	-2.508
chr	1928531	1928532	-2.0064
chr	1928532	1928533	-0.114
chr	1928533	1928534	-0.1026
chr	1928534	1928543	-0.0912
chr	1928543	1928544	-0.057
chr	1928544	1928547	-0.0342
chr	1928547	1928554	-0.0228
chr	1928554	1928555	-0.0114
chr	1928555	1928574	-0.057
chr	1928574	1928576	-0.0456
chr	1928576	1928577	-0.0228
chr	1928577	1928580	-0.0342
chr	1928580	1928582	-0.0456
chr	1928582	1928583	-0.057
chr	1928583	1928584	-0.0798
chr	1928584	1928597	-0.1026
chr	1928597	1928598	-0.114
chr	1928598	1928599	-0.0912
chr	1928599	1928602	-0.114
chr	1928602	1928603	-0.0912
chr	1928603	1928619	-0.0456
chr	1928634	1928640	-0.0114
chr	1928640	1928642	-0.0228
chr	1928642	1928660	-0.0342
chr	1928660	1928664	-0.0228
chr	1928664	1928665	-0.0114
chr	1928683	1928706	-0.0114
chr	1928718	1928721	-0.0114
chr	1928721	1928737	-0.0228
chr	1928737	1928753	-0.0114
chr	1928765	1928767	-0.0342
chr	1928767	1928768	-0.0456
chr	1928768	1928770	-0.057
chr	1928770	1928771	-0.0684
chr	1928771	1928772	-0.0912
chr	1928772	1928773	-0.1596
chr	1928773	1928777	-0.171
chr	1928777	1928784	-0.1938
chr	1928784	1928788	-0.2052
chr	1928788	1928800	-0.1938
chr	1928911	1928915	-0.0114
chr	1928915	1928928	-0.0228
chr	1928928	1928929	-0.0342
chr	1928929	1928931	-0.0456
chr	1928931	1928933	-0.0342
chr	1928933	1928950	-0.0456
chr	1928950	1928952	-0.0228
chr	1928953	1928956	-0.0342
chr	1928956	1928974	-0.0798
chr	1928974	1928978	-0.0342
chr	1928979	1928981	-0.0114
chr	1928981	1928989	-0.0228
chr	1928989	1928990	-0.0342
chr	1928990	1928991	-0.057
chr	1928991	1928992	-0.1368
chr	1928992	1928995	-0.171
chr	1928995	1929008	-0.1938
chr	1929008	1929012	-0.2052
chr	1929012	1929014	-0.114
chr	1929014	1929015	-0.0912
chr	1929015	1929016	-0.0684
chr	1929016	1929026	-0.0228
chr	1929026	1929030	-0.0342
chr	1929030	1929035	-0.0456
chr	1929035	1929041	-0.0342
chr	1929041	1929043	-0.0228
chr	1929043	1929052	-0.0114
chr	1929054	1929056	-0.0114
chr	1929056	1929058	-0.0456
chr	1929058	1929059	-0.057
chr	1929059	1929075	-0.0912
chr	1929075	1929076	-0.0798
chr	1929076	1929077	-0.0684
chr	1929077	1929081	-0.057
chr	1929085	1929090	-0.0114
chr	1929090	1929091	-0.0342
chr	1929091	1929110	-0.057
chr	1929110	1929112	-0.0456
chr	1929199	1929200	-0.0114
chr	1929200	1929201	-0.0456
chr	1929201	1929221	-0.057
chr	1929238	1929239	-0.0114
chr	1929239	1929248	-0.0228
chr	1929248	1929260	-0.0342
chr	1929260	1929268	-0.0114
chr	1929268	1929291	-0.0228
chr	1929291	1929292	-0.0114
chr	1929459	1929461	-0.0228
chr	1929461	1929462	-0.1026
chr	1929462	1929463	-0.1254
chr	1929463	1929464	-0.1482
chr	1929464	1929465	-0.171
chr	1929465	1929466	-0.1824
chr	1929466	1929481	-0.2052
chr	1929481	1929482	-0.1824
chr	1929482	1929483	-0.1254
chr	1929483	1929485	-0.0456
chr	1929485	1929506	-0.0114
chr	1929551	1929552	-0.0342
chr	1929552	1929553	-0.0456
chr	1929553	1929573	-0.057
chr	1929573	1929575	-0.0114
chr	1929635	1929636	-0.0684
chr	1929636	1929637	-0.1596
chr	1929637	1929659	-0.2622
chr	1929665	1929672	-0.0456
chr	1929672	1929686	-0.057
chr	1929686	1929687	-0.0228
chr	1929687	1929694	-0.0114
chr	1929734	1929735	-0.0342
chr	1929735	1929754	-0.0456
chr	1929754	1929756	-0.0342
chr	1929756	1929758	-0.0228
chr	1929761	1929779	-0.0114
chr	1929787	1929806	-0.0114
chr	1929806	1929808	-0.0228
chr	1929808	1929809	-0.0342
chr	1929809	1929812	-0.0456
chr	1929812	1929813	-0.057
chr	1929813	1929814	-0.0798
chr	1929814	1929816	-1.5846
chr	1929816	1929832	-1.5732
chr	1929832	1929834	-1.5846
chr	1929834	1929835	-1.2312
chr	1929835	1929836	-0.0684
chr	1929836	1929837	-0.114
chr	1929837	1929840	-0.1368
chr	1929840	1929849	-0.1824
chr	1929849	1929858	-0.171
chr	1929858	1929859	-0.057
chr	1929859	1929861	-0.0114
chr	1929915	1929916	-0.0114
chr	1929916	1929919	-0.0228
chr	1929919	1929920	-0.0456
chr	1929920	1929922	-0.0684
chr	1929922	1929942	-0.0798
chr	1929942	1929944	-0.0456
chr	1929944	1929945	-0.0342
chr	1929945	1929964	-0.0228
chr	1929990	1929997	-0.0228
chr	1929997	1930012	-0.0342
chr	1930012	1930016	-0.0114
chr	1930043	1930046	-0.0114
chr	1930046	1930048	-0.0342
chr	1930048	1930064	-0.057
chr	1930064	1930066	-0.0342
chr	1930066	1930070	-0.0228
chr	1930070	1930071	-0.0114
chr	1930213	1930215	-0.057
chr	1930215	1930217	-0.1026
chr	1930217	1930218	-0.1482
chr	1930218	1930219	-0.1824
chr	1930219	1930221	-0.1938
chr	1930221	1930222	-0.2166
chr	1930222	1930228	-0.2508
chr	1930228	1930235	-0.2622
chr	1930235	1930240	-0.1596
chr	1930240	1930242	-0.1482
chr	1930242	1930244	-0.0114
chr	1930296	1930299	-0.0114
chr	1930299	1930338	-0.0228
chr	1930338	1930339	-0.0114
chr	1930425	1930447	-0.0114
chr	1930471	1930491	-0.0114
chr	1930491	1930496	-0.0342
chr	1930496	1930503	-0.0228
chr	1930503	1930510	-0.0342
chr	1930510	1930524	-0.0114
chr	1930534	1930550	-0.0114
chr	1930550	1930551	-0.0684
chr	1930551	1930555	-0.057
chr	1930555	1930571	-0.0684
chr	1930571	1930572	-0.0456
chr	1930572	1930583	-0.0114
chr	1930596	1930597	-0.0228
chr	1930597	1930617	-0.0456
chr	1930677	1930678	-0.0228
chr	1930678	1930698	-0.0456
chr	1930698	1930699	-0.0342
chr	1930699	1930700	-0.0228
chr	1930700	1930706	-0.0114
chr	1930724	1930728	-0.0228
chr	1930728	1930746	-0.0456
chr	1930746	1930750	-0.0228
chr	1930750	1930752	-0.0114
chr	1930784	1930785	-0.0114
chr	1930785	1930786	-0.0342
chr	1930786	1930787	-0.0456
chr	1930787	1930790	-0.057
chr	1930790	1930807	-0.0684
chr	1930807	1930808	-0.0456
chr	1930820	1930841	-0.0114
chr	1930919	1930931	-0.0228
chr	1930931	1930932	-0.0342
chr	1930932	1930941	-0.0912
chr	1930941	1930953	-0.0798
chr	1930993	1930994	-0.0342
chr	1930994	1930998	-0.057
chr	1930998	1931016	-0.0684
chr	1931016	1931020	-0.0114
chr	1931074	1931078	-0.0114
chr	1931078	1931079	-0.171
chr	1931079	1931081	-0.2052
chr	1931081	1931082	-0.2166
chr	1931082	1931099	-0.228
chr	1931099	1931103	-0.0228
chr	1931103	1931109	-0.0114
chr	1931201	1931212	-0.0114
chr	1931212	1931216	-0.0228
chr	1931216	1931223	-0.0342
chr	1931223	1931232	-0.0228
chr	1931274	1931275	-0.0114
chr	1931275	1931277	-0.0228
chr	1931277	1931283	-0.0342
chr	1931283	1931295	-0.0456
chr	1931295	1931296	-0.0342
chr	1931296	1931302	-0.0228
chr	1931302	1931310	-0.0114
chr	1931310	1931311	-0.0456
chr	1931311	1931312	-0.0684
chr	1931312	1931325	-0.0798
chr	1931325	1931331	-0.0684
chr	1931331	1931332	-0.0456
chr	1931332	1931354	-0.057
chr	1931462	1931481	-0.0114
chr	1931598	1931599	-0.0684
chr	1931599	1931603	-0.0798
chr	1931603	1931620	-0.0912
chr	1931625	1931643	-0.0114
chr	1931731	1931744	-0.0114
chr	1931744	1931757	-0.0228
chr	1931757	1931765	-0.0114
chr	1931893	1931895	-0.0114
chr	1931895	1931915	-0.0342
chr	1931931	1931936	-0.0114
chr	1931936	1931937	-0.0342
chr	1931937	1931958	-0.1368
chr	1931958	1931959	-0.0342
chr	1931959	1931963	-0.0228
chr	1931963	1931977	-0.0342
chr	1931977	1931981	-0.0456
chr	1931981	1931982	-0.0228
chr	1931982	1931983	-0.0114
chr	1931983	1932003	-0.0228
chr	1932003	1932027	-0.0114
chr	1932123	1932127	-0.0114
chr	1932127	1932144	-0.0342
chr	1932144	1932149	-0.0228
chr	1932205	1932226	-0.0114
chr	1932562	1932570	-0.0114
chr	1932570	1932584	-0.0228
chr	1932584	1932586	-0.0114
chr	1932709	1932730	-0.0114
chr	1932750	1932751	-0.0342
chr	1932751	1932760	-0.0456
chr	1932760	1932761	-0.0798
chr	1932761	1932763	-0.0912
chr	1932763	1932764	-0.1026
chr	1932764	1932768	-0.114
chr	1932768	1932777	-0.1254
chr	1932777	1932778	-0.0912
chr	1932778	1932785	-0.0684
chr	1932785	1932789	-0.057
chr	1932789	1932790	-0.0456
chr	1932790	1932791	-0.0114
chr	1932872	1932878	-0.057
chr	1932878	1932891	-0.0684
chr	1932891	1932892	-0.1026
chr	1932892	1932894	-0.1254
chr	1932894	1932900	-0.0684
chr	1932900	1932913	-0.057
chr	1932959	1932980	-0.0114
chr	1933042	1933069	-0.0114
chr	1933078	1933100	-0.0228
chr	1933119	1933140	-0.0114
chr	1933206	1933226	-0.0114
chr	1933260	1933277	-0.0228
chr	1933277	1933286	-0.0114
chr	1933335	1933339	-0.0114
chr	1933339	1933341	-0.0228
chr	1933341	1933342	-0.0684
chr	1933342	1933343	-0.0912
chr	1933343	1933344	-0.171
chr	1933344	1933346	-0.1824
chr	1933346	1933347	-0.2052
chr	1933347	1933361	-0.2394
chr	1933361	1933367	-0.228
chr	1933367	1933368	-0.1368
chr	1933368	1933378	-0.3192
chr	1933378	1933389	-0.3306
chr	1933389	1933396	-0.0114
chr	1933413	1933415	-0.0456
chr	1933415	1933427	-0.057
chr	1933427	1933434	-0.0798
chr	1933434	1933439	-0.0342
chr	1933439	1933448	-0.0228
chr	1933452	1933453	-0.171
chr	1933453	1933454	-0.5358
chr	1933454	1933457	-0.5472
chr	1933457	1933472	-0.5586
chr	1933472	1933473	-0.5358
chr	1933473	1933474	-0.5472
chr	1933474	1933475	-0.0228
chr	1933475	1933496	-0.0114
chr	1933496	1933497	-0.057
chr	1933497	1933498	-0.2394
chr	1933498	1933500	-0.2736
chr	1933500	1933503	-0.285
chr	1933503	1933504	-0.2964
chr	1933504	1933505	-0.5358
chr	1933505	1933506	-0.6042
chr	1933506	1933507	-0.8208
chr	1933507	1933508	-1.197
chr	1933508	1933509	-1.4934
chr	1933509	1933510	-2.166
chr	1933510	1933511	-2.4852
chr	1933511	1933512	-2.8842
chr	1933512	1933513	-3.0096
chr	1933513	1933514	-3.1578
chr	1933514	1933516	-3.192
chr	1933516	1933517	-3.2034
chr	1933517	1933518	-3.0894
chr	1933518	1933519	-3.0552
chr	1933519	1933524	-2.9754
chr	1933524	1933526	-2.9526
chr	1933526	1933529	-2.9412
chr	1933529	1933531	-2.8842
chr	1933531	1933533	-0.1254
chr	1933533	1933534	-0.0912
chr	1933534	1933536	-0.0456
chr	1933536	1933538	-0.0228
chr	1933550	1933553	-0.0114
chr	1933553	1933554	-0.0228
chr	1933554	1933555	-0.228
chr	1933555	1933556	-0.2394
chr	1933556	1933557	-0.3078
chr	1933557	1933558	-0.3306
chr	1933558	1933563	-0.342
chr	1933563	1933570	-0.3534
chr	1933570	1933573	-0.3648
chr	1933573	1933575	-0.3534
chr	1933575	1933577	-0.1254
chr	1933577	1933582	-0.0684
chr	1933582	1933584	-0.057
chr	1933584	1933585	-0.0684
chr	1933585	1933591	-0.057
chr	1933591	1933596	-0.0456
chr	1933596	1933598	-0.0342
chr	1933598	1933602	-0.0114
chr	1933624	1933629	-0.0114
chr	1933629	1933632	-0.0228
chr	1933632	1933633	-0.0342
chr	1933633	1933636	-0.0456
chr	1933636	1933637	-0.0684
chr	1933637	1933642	-0.0798
chr	1933642	1933656	-0.0912
chr	1933656	1933657	-0.0798
chr	1933657	1933658	-0.1482
chr	1933658	1933659	-0.6726
chr	1933659	1933660	-4.2864
chr	1933660	1933661	-4.389
chr	1933661	1933662	-4.5486
chr	1933662	1933663	-4.6398
chr	1933663	1933664	-4.6512
chr	1933664	1933675	-4.6626
chr	1933675	1933678	-4.6398
chr	1933678	1933679	-4.6284
chr	1933679	1933680	-1.8582
chr	1933680	1933681	-0.1254
chr	1933681	1933683	-0.0456
chr	1933683	1933684	-0.0342
chr	1933684	1933702	-0.0228
chr	1933711	1933712	-0.0114
chr	1933712	1933716	-0.0228
chr	1933716	1933734	-0.0456
chr	1933734	1933738	-0.0342
chr	1933760	1933761	-0.0342
chr	1933761	1933782	-0.0456
chr	1933799	1933817	-0.0114
chr	1933817	1933818	-0.0228
chr	1933818	1933821	-0.0342
chr	1933821	1933822	-0.0228
chr	1933822	1933839	-0.0342
chr	1933861	1933863	-0.1596
chr	1933863	1933864	-0.1824
chr	1933864	1933865	-0.1938
chr	1933865	1933866	-0.228
chr	1933866	1933867	-0.3534
chr	1933867	1933868	-0.627
chr	1933868	1933869	-0.6498
chr	1933869	1933870	-0.6612
chr	1933870	1933871	-0.684
chr	1933871	1933882	-0.6954
chr	1933882	1933883	-0.5814
chr	1933883	1933888	-0.57
chr	1933888	1933889	-0.0342
chr	1933889	1933890	-0.0228
chr	1933896	1933898	-0.0114
chr	1933898	1933901	-0.0228
chr	1933901	1933903	-0.0456
chr	1933903	1933904	-0.171
chr	1933904	1933905	-0.2052
chr	1933905	1933907	-0.2166
chr	1933907	1933920	-0.228
chr	1933920	1933924	-0.2166
chr	1933924	1933925	-0.1026
chr	1933925	1933929	-0.057
chr	1933929	1933930	-0.0228
chr	1933930	1933932	-0.0114
chr	1933932	1933954	-0.0228
chr	1933963	1933965	-0.0114
chr	1933965	1933984	-0.0456
chr	1933984	1933985	-0.0342
chr	1934036	1934053	-0.0114
chr	1934080	1934082	-0.0114
chr	1934082	1934084	-0.0228
chr	1934084	1934086	-0.0342
chr	1934086	1934087	-0.0456
chr	1934087	1934101	-0.057
chr	1934101	1934103	-0.0456
chr	1934103	1934106	-0.0342
chr	1934129	1934130	-0.0228
chr	1934130	1934133	-0.0342
chr	1934133	1934135	-0.0456
chr	1934135	1934136	-0.057
chr	1934136	1934139	-0.0798
chr	1934139	1934140	-0.114
chr	1934140	1934144	-0.1254
chr	1934144	1934148	-0.1368
chr	1934148	1934149	-0.1254
chr	1934149	1934151	-0.114
chr	1934151	1934156	-0.1026
chr	1934156	1934157	-0.0912
chr	1934157	1934159	-0.057
chr	1934159	1934160	-0.0342
chr	1934160	1934162	-0.0228
chr	1934162	1934170	-0.057
chr	1934170	1934172	-0.0684
chr	1934172	1934175	-0.0798
chr	1934175	1934176	-0.0912
chr	1934176	1934177	-0.1026
chr	1934177	1934183	-0.114
chr	1934183	1934196	-0.0798
chr	1934196	1934198	-0.0114
chr	1934209	1934225	-0.0228
chr	1934225	1934226	-0.0114
chr	1934265	1934267	-0.0114
chr	1934267	1934286	-0.0228
chr	1934286	1934287	-0.0114
chr	1934299	1934304	-0.0342
chr	1934304	1934305	-0.4902
chr	1934305	1934306	-0.5244
chr	1934306	1934307	-0.5472
chr	1934307	1934325	-0.5586
chr	1934325	1934326	-0.5016
chr	1934326	1934347	-0.0114
chr	1934382	1934386	-0.0228
chr	1934386	1934388	-0.1482
chr	1934388	1934391	-0.171
chr	1934391	1934392	-0.1824
chr	1934392	1934393	-0.1938
chr	1934393	1934394	-0.2052
chr	1934394	1934395	-0.228
chr	1934395	1934396	-0.2394
chr	1934396	1934397	-0.2736
chr	1934397	1934401	-0.6726
chr	1934401	1934408	-0.684
chr	1934408	1934415	-0.57
chr	1934415	1934416	-0.5358
chr	1934416	1934417	-0.5244
chr	1934417	1934418	-0.4446
chr	1934418	1934421	-0.0456
chr	1934421	1934435	-0.0684
chr	1934435	1934436	-0.0798
chr	1934436	1934440	-0.0456
chr	1934440	1934441	-0.0684
chr	1934441	1934442	-1.3566
chr	1934442	1934443	-2.0292
chr	1934443	1934444	-3.249
chr	1934444	1934445	-3.2946
chr	1934445	1934446	-3.4086
chr	1934446	1934461	-3.4656
chr	1934461	1934463	-3.4884
chr	1934463	1934464	-0.3762
chr	1934464	1934465	-0.3306
chr	1934465	1934466	-0.1596
chr	1934466	1934468	-0.1482
chr	1934468	1934469	-0.1368
chr	1934469	1934474	-0.114
chr	1934474	1934475	-0.1026
chr	1934475	1934476	-0.171
chr	1934476	1934480	-0.2508
chr	1934480	1934482	-0.2052
chr	1934482	1934491	-0.1596
chr	1934491	1934495	-0.1482
chr	1934495	1934496	-0.1026
chr	1934496	1934497	-0.0912
chr	1934497	1934498	-0.1254
chr	1934498	1934499	-0.1596
chr	1934499	1934501	-0.1824
chr	1934501	1934502	-0.1938
chr	1934502	1934503	-0.2166
chr	1934503	1934504	-0.2622
chr	1934504	1934506	-0.285
chr	1934506	1934509	-0.2964
chr	1934509	1934510	-0.285
chr	1934510	1934513	-0.2964
chr	1934513	1934518	-0.285
chr	1934518	1934519	-0.2394
chr	1934519	1934524	-0.2166
chr	1934524	1934525	-0.0684
chr	1934525	1934526	-0.0228
chr	1934526	1934527	-0.0114
chr	1934573	1934577	-0.0114
chr	1934577	1934578	-0.0228
chr	1934578	1934579	-0.1482
chr	1934579	1934580	-0.2166
chr	1934580	1934581	-0.627
chr	1934581	1934582	-1.197
chr	1934582	1934583	-1.254
chr	1934583	1934584	-1.2882
chr	1934584	1934585	-1.4022
chr	1934585	1934586	-2.2686
chr	1934586	1934587	-2.7816
chr	1934587	1934588	-2.8842
chr	1934588	1934590	-2.907
chr	1934590	1934591	-2.9412
chr	1934591	1934600	-2.9526
chr	1934600	1934601	-2.8728
chr	1934601	1934602	-2.8614
chr	1934602	1934603	-2.8158
chr	1934603	1934604	-2.7702
chr	1934604	1934605	-2.7588
chr	1934605	1934607	-2.6676
chr	1934607	1934608	-0.0798
chr	1934608	1934609	-0.057
chr	1934609	1934610	-0.0456
chr	1934610	1934612	-0.0342
chr	1934612	1934613	-0.0456
chr	1934613	1934614	-0.1254
chr	1934614	1934615	-0.2052
chr	1934615	1934616	-0.2166
chr	1934616	1934617	-0.2622
chr	1934617	1934624	-0.2736
chr	1934624	1934625	-0.285
chr	1934625	1934626	-0.3876
chr	1934626	1934627	-0.4788
chr	1934627	1934628	-0.5586
chr	1934628	1934629	-0.5814
chr	1934629	1934630	-0.5928
chr	1934630	1934631	-0.6042
chr	1934631	1934632	-0.6156
chr	1934632	1934633	-0.6498
chr	1934633	1934634	-0.6726
chr	1934634	1934635	-0.5472
chr	1934635	1934641	-0.4446
chr	1934641	1934645	-0.456
chr	1934645	1934646	-0.4788
chr	1934646	1934647	-0.3876
chr	1934647	1934648	-0.3648
chr	1934648	1934649	-0.399
chr	1934649	1934650	-0.4104
chr	1934650	1934652	-0.4446
chr	1934652	1934654	-0.456
chr	1934654	1934655	-0.7182
chr	1934655	1934656	-0.8094
chr	1934656	1934657	-0.7752
chr	1934657	1934658	-0.8322
chr	1934658	1934659	-0.8436
chr	1934659	1934666	-0.8778
chr	1934666	1934667	-0.855
chr	1934667	1934668	-0.8436
chr	1934668	1934669	-0.7866
chr	1934669	1934671	-0.6042
chr	1934671	1934673	-0.5814
chr	1934673	1934675	-0.5472
chr	1934675	1934676	-0.5586
chr	1934676	1934678	-0.1026
chr	1934678	1934686	-0.0684
chr	1934686	1934688	-0.0912
chr	1934688	1934690	-0.1254
chr	1934690	1934693	-0.1368
chr	1934693	1934694	-0.1254
chr	1934694	1934695	-0.114
chr	1934695	1934698	-0.0798
chr	1934698	1934699	-0.0912
chr	1934699	1934700	-0.1368
chr	1934700	1934701	-0.228
chr	1934701	1934702	-0.6954
chr	1934702	1934704	-1.0374
chr	1934704	1934705	-1.0944
chr	1934705	1934713	-1.1172
chr	1934713	1934715	-1.1286
chr	1934715	1934716	-1.14
chr	1934716	1934717	-1.1628
chr	1934717	1934718	-1.2198
chr	1934718	1934719	-1.5048
chr	1934719	1934720	-1.6074
chr	1934720	1934721	-1.6302
chr	1934721	1934722	-1.6758
chr	1934722	1934723	-1.7442
chr	1934723	1934724	-95.7372
chr	1934724	1934725	-104.8
chr	1934725	1934726	-105.29
chr	1934726	1934727	-105.655
chr	1934727	1934728	-105.758
chr	1934728	1934729	-105.769
chr	1934729	1934731	-105.792
chr	1934731	1934732	-105.803
chr	1934732	1934733	-105.712
chr	1934733	1934737	-105.781
chr	1934737	1934738	-105.769
chr	1934738	1934739	-105.701
chr	1934739	1934740	-105.439
chr	1934740	1934741	-105.416
chr	1934741	1934742	-105.439
chr	1934742	1934743	-105.518
chr	1934743	1934744	-105.29
chr	1934744	1934745	-105.176
chr	1934745	1934746	-0.912
chr	1934746	1934747	-0.9462
chr	1934747	1934748	-0.9804
chr	1934748	1934749	-1.0374
chr	1934749	1934750	-1.4136
chr	1934750	1934751	-1.311
chr	1934751	1934752	-3.2718
chr	1934752	1934753	-3.306
chr	1934753	1934754	-3.42
chr	1934754	1934755	-3.4428
chr	1934755	1934756	-3.4656
chr	1934756	1934757	-3.477
chr	1934757	1934758	-3.534
chr	1934758	1934759	-3.7962
chr	1934759	1934761	-3.8646
chr	1934761	1934762	-3.8418
chr	1934762	1934766	-3.819
chr	1934766	1934767	-3.3858
chr	1934767	1934770	-3.2946
chr	1934770	1934772	-3.306
chr	1934772	1934773	-3.2604
chr	1934773	1934774	-0.8436
chr	1934774	1934775	-0.7866
chr	1934775	1934776	-0.8778
chr	1934776	1934777	-1.1856
chr	1934777	1934778	-2.793
chr	1934778	1934779	-55.0164
chr	1934779	1934780	-58.1172
chr	1934780	1934781	-87.7344
chr	1934781	1934782	-89.9004
chr	1934782	1934783	-94.3578
chr	1934783	1934784	-95.0532
chr	1934784	1934785	-95.6004
chr	1934785	1934786	-95.931
chr	1934786	1934787	-96.1134
chr	1934787	1934788	-96.273
chr	1934788	1934789	-96.8772
chr	1934789	1934790	-97.0026
chr	1934790	1934791	-97.0254
chr	1934791	1934795	-97.0482
chr	1934795	1934796	-97.0026
chr	1934796	1934797	-96.9798
chr	1934797	1934798	-96.9912
chr	1934798	1934799	-96.957
chr	1934799	1934800	-96.9
chr	1934800	1934801	-96.4782
chr	1934801	1934802	-96.3756
chr	1934802	1934803	-96.3528
chr	1934803	1934804	-96.2958
chr	1934804	1934805	-96.0792
chr	1934805	1934806	-0.399
chr	1934806	1934807	-0.456
chr	1934807	1934809	-0.4446
chr	1934809	1934810	-0.7866
chr	1934810	1934811	-0.9006
chr	1934811	1934812	-0.9918
chr	1934812	1934813	-1.1628
chr	1934813	1934814	-1.2768
chr	1934814	1934815	-1.2996
chr	1934815	1934820	-1.2654
chr	1934820	1934821	-1.311
chr	1934821	1934822	-1.3794
chr	1934822	1934823	-1.4022
chr	1934823	1934824	-1.368
chr	1934824	1934825	-1.3794
chr	1934825	1934826	-1.4022
chr	1934826	1934829	-1.0944
chr	1934829	1934830	-1.14
chr	1934830	1934831	-1.6074
chr	1934831	1934832	-2.2572
chr	1934832	1934833	-2.8842
chr	1934833	1934834	-4.2294
chr	1934834	1934835	-4.3434
chr	1934835	1934836	-4.56
chr	1934836	1934837	-5.1528
chr	1934837	1934838	-6.0534
chr	1934838	1934839	-6.327
chr	1934839	1934840	-6.3726
chr	1934840	1934841	-13.7484
chr	1934841	1934842	-23.0394
chr	1934842	1934843	-24.6582
chr	1934843	1934844	-38.3382
chr	1934844	1934845	-39.7746
chr	1934845	1934846	-42.7956
chr	1934846	1934847	-42.8754
chr	1934847	1934848	-43.9242
chr	1934848	1934849	-44.4828
chr	1934849	1934850	-44.8248
chr	1934850	1934851	-44.916
chr	1934851	1934852	-44.9274
chr	1934852	1934854	-44.9388
chr	1934854	1934855	-44.9046
chr	1934855	1934857	-41.0514
chr	1934857	1934858	-40.926
chr	1934858	1934859	-40.1394
chr	1934859	1934862	-39.7062
chr	1934862	1934863	-39.4098
chr	1934863	1934864	-38.6916
chr	1934864	1934865	-7.2732
chr	1934865	1934866	-7.068
chr	1934866	1934867	-3.1236
chr	1934867	1934868	-1.8012
chr	1934868	1934869	-1.7442
chr	1934869	1934870	-0.8892
chr	1934870	1934871	-0.6612
chr	1934871	1934872	-0.3648
chr	1934872	1934873	-0.2964
chr	1934873	1934874	-0.399
chr	1934874	1934875	-0.456
chr	1934875	1934876	-0.5358
chr	1934876	1934877	-0.7182
chr	1934877	1934878	-0.912
chr	1934878	1934879	-0.9348
chr	1934879	1934880	-1.026
chr	1934880	1934883	-1.0602
chr	1934883	1934885	-1.0716
chr	1934885	1934886	-1.0602
chr	1934886	1934887	-1.083
chr	1934887	1934889	-1.1172
chr	1934889	1934890	-1.2768
chr	1934890	1934891	-1.4364
chr	1934891	1934892	-1.4022
chr	1934892	1934893	-1.7784
chr	1934893	1934894	-2.4054
chr	1934894	1934895	-2.4852
chr	1934895	1934896	-2.5194
chr	1934896	1934897	-2.4966
chr	1934897	1934898	-2.4738
chr	1934898	1934899	-2.052
chr	1934899	1934900	-2.0406
chr	1934900	1934901	-2.052
chr	1934901	1934904	-2.0406
chr	1934904	1934906	-2.0292
chr	1934906	1934909	-1.8354
chr	1934909	1934910	-1.824
chr	1934910	1934911	-1.881
chr	1934911	1934912	-1.9494
chr	1934912	1934913	-1.9722
chr	1934913	1934914	-2.0064
chr	1934914	1934915	-0.399
chr	1934915	1934916	-0.2508
chr	1934916	1934920	-0.2394
chr	1934920	1934923	-0.228
chr	1934923	1934928	-0.2394
chr	1934928	1934929	-0.456
chr	1934929	1934930	-0.5814
chr	1934930	1934931	-0.6042
chr	1934931	1934932	-0.6384
chr	1934932	1934933	-0.456
chr	1934933	1934934	-0.4902
chr	1934934	1934936	-0.5358
chr	1934936	1934938	-0.5586
chr	1934938	1934939	-0.57
chr	1934939	1934940	-0.5814
chr	1934940	1934943	-0.5928
chr	1934943	1934944	-0.5814
chr	1934944	1934945	-0.6042
chr	1934945	1934947	-0.5814
chr	1934947	1934948	-0.5358
chr	1934948	1934949	-0.5244
chr	1934949	1934950	-0.513
chr	1934950	1934956	-0.1938
chr	1934956	1934959	-0.0912
chr	1934959	1934960	-0.1026
chr	1934960	1934967	-0.0684
chr	1934967	1934968	-0.1824
chr	1934968	1934969	-0.2166
chr	1934969	1934970	-0.5016
chr	1934970	1934971	-0.798
chr	1934971	1934972	-11.0922
chr	1934972	1934973	-12.2664
chr	1934973	1934974	-15.0594
chr	1934974	1934975	-15.1506
chr	1934975	1934976	-15.1734
chr	1934976	1934977	-15.2646
chr	1934977	1934978	-15.276
chr	1934978	1934979	-15.2988
chr	1934979	1934980	-15.333
chr	1934980	1934982	-15.3558
chr	1934982	1934983	-15.3786
chr	1934983	1934984	-16.3476
chr	1934984	1934985	-16.3704
chr	1934985	1934986	-16.3932
chr	1934986	1934987	-16.5642
chr	1934987	1934988	-16.5528
chr	1934988	1934989	-16.4844
chr	1934989	1934990	-16.53
chr	1934990	1934991	-16.473
chr	1934991	1934992	-16.4616
chr	1934992	1934993	-16.3134
chr	1934993	1934994	-5.1072
chr	1934994	1934995	-3.5682
chr	1934995	1934996	-2.223
chr	1934996	1934999	-2.2002
chr	1934999	1935000	-2.1888
chr	1935000	1935001	-1.7784
chr	1935001	1935002	-1.5276
chr	1935002	1935005	-1.4706
chr	1935005	1935007	-0.8322
chr	1935007	1935008	-0.8892
chr	1935008	1935009	-0.7752
chr	1935009	1935011	-0.7638
chr	1935011	1935012	-0.684
chr	1935012	1935013	-0.8436
chr	1935013	1935014	-0.8892
chr	1935014	1935015	-1.0032
chr	1935015	1935016	-1.2312
chr	1935016	1935017	-1.2996
chr	1935017	1935018	-2.508
chr	1935018	1935019	-28.6824
chr	1935019	1935020	-29.2752
chr	1935020	1935021	-29.4006
chr	1935021	1935022	-29.412
chr	1935022	1935023	-29.4348
chr	1935023	1935025	-29.5374
chr	1935025	1935026	-31.6122
chr	1935026	1935027	-31.977
chr	1935027	1935028	-32.0226
chr	1935028	1935029	-32.9346
chr	1935029	1935030	-33.0486
chr	1935030	1935031	-33.0828
chr	1935031	1935032	-33.0486
chr	1935032	1935035	-33.1056
chr	1935035	1935036	-33.0486
chr	1935036	1935037	-32.5242
chr	1935037	1935038	-32.4216
chr	1935038	1935039	-32.433
chr	1935039	1935040	-30.6774
chr	1935040	1935041	-4.0812
chr	1935041	1935042	-3.8988
chr	1935042	1935043	-3.99
chr	1935043	1935046	-3.7962
chr	1935046	1935047	-3.6138
chr	1935047	1935048	-0.855
chr	1935048	1935049	-0.741
chr	1935049	1935051	-0.57
chr	1935051	1935055	-0.2964
chr	1935055	1935056	-0.2622
chr	1935056	1935060	-0.2508
chr	1935060	1935061	-0.2166
chr	1935061	1935062	-0.0684
chr	1935074	1935075	-0.0114
chr	1935075	1935076	-0.0228
chr	1935076	1935077	-0.0798
chr	1935077	1935078	-0.2052
chr	1935078	1935079	-0.4104
chr	1935079	1935081	-0.5244
chr	1935081	1935082	-0.6498
chr	1935082	1935083	-1.8126
chr	1935083	1935084	-1.9152
chr	1935084	1935085	-2.1432
chr	1935085	1935086	-2.3712
chr	1935086	1935088	-2.4054
chr	1935088	1935090	-2.9526
chr	1935090	1935091	-3.5226
chr	1935091	1935092	-3.6936
chr	1935092	1935094	-3.705
chr	1935094	1935095	-3.876
chr	1935095	1935096	-4.4802
chr	1935096	1935097	-4.6056
chr	1935097	1935098	-4.6398
chr	1935098	1935099	-4.6626
chr	1935099	1935101	-4.8336
chr	1935101	1935102	-4.674
chr	1935102	1935103	-4.6284
chr	1935103	1935105	-3.6024
chr	1935105	1935106	-3.591
chr	1935106	1935109	-2.2572
chr	1935109	1935110	-2.0292
chr	1935110	1935111	-1.9836
chr	1935111	1935112	-1.8012
chr	1935112	1935114	-1.7556
chr	1935114	1935116	-1.1856
chr	1935116	1935118	-0.0912
chr	1935118	1935123	-0.0684
chr	1935123	1935126	-0.0456
chr	1935126	1935127	-0.057
chr	1935127	1935128	-0.0684
chr	1935128	1935129	-0.114
chr	1935129	1935130	-0.171
chr	1935130	1935131	-0.456
chr	1935131	1935132	-0.513
chr	1935132	1935133	-0.5244
chr	1935133	1935134	-1.1058
chr	1935134	1935135	-1.1856
chr	1935135	1935136	-1.2084
chr	1935136	1935137	-1.3566
chr	1935137	1935138	-1.368
chr	1935138	1935139	-1.5162
chr	1935139	1935150	-1.5618
chr	1935150	1935151	-1.5504
chr	1935151	1935152	-1.5618
chr	1935152	1935153	-1.71
chr	1935153	1935154	-1.8012
chr	1935154	1935155	-1.824
chr	1935155	1935156	-1.7442
chr	1935156	1935157	-1.7556
chr	1935157	1935158	-0.4104
chr	1935158	1935163	-0.399
chr	1935163	1935164	-0.3876
chr	1935164	1935170	-0.399
chr	1935170	1935173	-0.3876
chr	1935173	1935175	-0.0684
chr	1935175	1935177	-0.0342
chr	1935177	1935182	-0.057
chr	1935182	1935183	-0.0456
chr	1935183	1935189	-0.0342
chr	1935189	1935191	-0.0456
chr	1935191	1935194	-0.057
chr	1935194	1935195	-0.0684
chr	1935195	1935196	-0.057
chr	1935196	1935198	-0.0684
chr	1935198	1935199	-0.0798
chr	1935199	1935200	-0.0912
chr	1935200	1935205	-0.1026
chr	1935205	1935212	-0.0912
chr	1935212	1935214	-0.0798
chr	1935214	1935217	-0.0684
chr	1935217	1935218	-0.057
chr	1935218	1935221	-0.0228
chr	1935236	1935237	-0.0114
chr	1935237	1935239	-0.0228
chr	1935239	1935240	-0.0342
chr	1935240	1935241	-0.057
chr	1935241	1935245	-0.0684
chr	1935245	1935246	-0.0912
chr	1935246	1935247	-0.1368
chr	1935247	1935248	-0.2394
chr	1935248	1935249	-0.2964
chr	1935249	1935250	-0.6384
chr	1935250	1935251	-4.6284
chr	1935251	1935252	-4.845
chr	1935252	1935253	-5.4492
chr	1935253	1935254	-5.5974
chr	1935254	1935262	-5.6772
chr	1935262	1935264	-5.6088
chr	1935264	1935265	-5.5974
chr	1935265	1935266	-5.5746
chr	1935266	1935270	-5.5518
chr	1935270	1935271	-5.5404
chr	1935271	1935272	-0.2622
chr	1935272	1935274	-0.2508
chr	1935274	1935275	-0.0114
chr	1935278	1935281	-0.0114
chr	1935281	1935288	-0.0456
chr	1935288	1935290	-0.0798
chr	1935290	1935296	-0.0912
chr	1935296	1935298	-0.1026
chr	1935298	1935299	-0.114
chr	1935299	1935300	-0.228
chr	1935300	1935301	-1.1058
chr	1935301	1935302	-1.1514
chr	1935302	1935304	-1.197
chr	1935304	1935307	-1.2312
chr	1935307	1935314	-1.1856
chr	1935314	1935315	-1.2426
chr	1935315	1935316	-1.7328
chr	1935316	1935317	-1.767
chr	1935317	1935319	-1.8468
chr	1935319	1935321	-1.8582
chr	1935321	1935324	-0.7068
chr	1935324	1935325	-0.7182
chr	1935325	1935334	-0.684
chr	1935334	1935336	-0.6954
chr	1935336	1935337	-0.627
chr	1935337	1935338	-0.114
chr	1935338	1935339	-0.2166
chr	1935339	1935340	-0.2736
chr	1935340	1935341	-0.3078
chr	1935341	1935342	-0.3192
chr	1935342	1935346	-0.342
chr	1935346	1935353	-0.3306
chr	1935353	1935356	-0.3192
chr	1935356	1935358	-0.285
chr	1935358	1935359	-0.1824
chr	1935359	1935360	-0.1482
chr	1935360	1935361	-0.0798
chr	1935361	1935362	-0.0342
chr	1935362	1935363	-0.0114
chr	1935374	1935378	-0.0342
chr	1935378	1935379	-0.0456
chr	1935379	1935380	-0.0684
chr	1935380	1935385	-0.0798
chr	1935385	1935386	-0.1026
chr	1935386	1935387	-0.1482
chr	1935387	1935388	-0.171
chr	1935388	1935390	-0.2736
chr	1935390	1935392	-0.3192
chr	1935392	1935393	-0.4104
chr	1935393	1935394	-0.57
chr	1935394	1935395	-0.7182
chr	1935395	1935396	-0.7296
chr	1935396	1935397	-0.7524
chr	1935397	1935399	-0.7752
chr	1935399	1935405	-0.7638
chr	1935405	1935408	-0.7866
chr	1935408	1935409	-0.8094
chr	1935409	1935410	-0.7866
chr	1935410	1935411	-0.798
chr	1935411	1935412	-0.8094
chr	1935412	1935413	-1.1286
chr	1935413	1935414	-1.1856
chr	1935414	1935415	-0.8778
chr	1935415	1935416	-0.9006
chr	1935416	1935417	-7.1592
chr	1935417	1935418	-7.9002
chr	1935418	1935419	-8.0142
chr	1935419	1935420	-8.037
chr	1935420	1935421	-8.2194
chr	1935421	1935426	-8.208
chr	1935426	1935432	-8.1966
chr	1935432	1935433	-8.1852
chr	1935433	1935436	-8.1738
chr	1935436	1935437	-7.638
chr	1935437	1935438	-4.0698
chr	1935438	1935439	-1.5048
chr	1935439	1935440	-2.964
chr	1935440	1935441	-3.0324
chr	1935441	1935442	-3.0894
chr	1935442	1935443	-3.078
chr	1935443	1935457	-3.1008
chr	1935457	1935458	-3.0666
chr	1935458	1935459	-3.0324
chr	1935459	1935460	-0.6156
chr	1935460	1935461	-0.0228
chr	1935461	1935462	-0.0342
chr	1935462	1935464	-0.0228
chr	1935464	1935468	-0.0114
chr	1935468	1935471	-0.0228
chr	1935471	1935483	-0.0342
chr	1935483	1935489	-0.0228
chr	1935489	1935494	-0.0114
chr	1935501	1935503	-0.0114
chr	1935503	1935504	-0.0684
chr	1935504	1935505	-0.0798
chr	1935505	1935509	-0.0912
chr	1935509	1935524	-0.1026
chr	1935524	1935525	-0.114
chr	1935525	1935526	-0.057
chr	1935526	1935528	-0.0342
chr	1935528	1935529	-0.057
chr	1935529	1935531	-0.0684
chr	1935531	1935540	-0.057
chr	1935540	1935541	-0.1254
chr	1935541	1935544	-0.1482
chr	1935544	1935545	-0.1596
chr	1935545	1935546	-0.171
chr	1935546	1935547	-0.1824
chr	1935547	1935548	-0.171
chr	1935548	1935554	-0.1482
chr	1935554	1935559	-0.1368
chr	1935559	1935560	-0.1254
chr	1935560	1935561	-0.1026
chr	1935561	1935562	-0.0684
chr	1935562	1935563	-0.0798
chr	1935563	1935564	-0.114
chr	1935564	1935566	-0.1368
chr	1935566	1935567	-0.114
chr	1935567	1935569	-0.0798
chr	1935569	1935581	-0.0912
chr	1935581	1935583	-0.1254
chr	1935583	1935584	-0.1026
chr	1935584	1935585	-0.057
chr	1935585	1935589	-0.0456
chr	1935589	1935591	-0.057
chr	1935591	1935592	-0.0684
chr	1935592	1935593	-0.0798
chr	1935593	1935595	-0.1026
chr	1935595	1935597	-0.1482
chr	1935597	1935598	-0.171
chr	1935598	1935600	-0.1824
chr	1935600	1935614	-0.2166
chr	1935614	1935615	-0.171
chr	1935615	1935616	-0.1596
chr	1935616	1935621	-0.0798
chr	1935621	1935623	-0.0342
chr	1935623	1935638	-0.0228
chr	1935638	1935643	-0.0114
chr	1935653	1935670	-0.0114
chr	1935670	1935671	-0.0342
chr	1935671	1935672	-0.0684
chr	1935672	1935673	-0.114
chr	1935673	1935674	-0.1368
chr	1935674	1935676	-0.1254
chr	1935676	1935693	-0.1368
chr	1935693	1935698	-0.0114
chr	1935698	1935700	-0.057
chr	1935700	1935701	-0.1254
chr	1935701	1935702	-0.2394
chr	1935702	1935703	-0.2736
chr	1935703	1935705	-0.2964
chr	1935705	1935706	-0.3078
chr	1935706	1935707	-0.342
chr	1935707	1935708	-0.4332
chr	1935708	1935709	-0.456
chr	1935709	1935710	-2.508
chr	1935710	1935711	-4.047
chr	1935711	1935712	-4.2066
chr	1935712	1935714	-4.218
chr	1935714	1935720	-4.2408
chr	1935720	1935721	-4.1496
chr	1935721	1935723	-4.0812
chr	1935723	1935726	-3.9558
chr	1935726	1935727	-3.9444
chr	1935727	1935728	-3.9216
chr	1935728	1935730	-3.8532
chr	1935730	1935731	-3.8418
chr	1935743	1935744	-0.0114
chr	1935744	1935745	-0.0684
chr	1935745	1935746	-0.2964
chr	1935746	1935747	-0.3876
chr	1935747	1935748	-0.4446
chr	1935748	1935749	-0.6042
chr	1935749	1935751	-0.6156
chr	1935751	1935752	-0.6384
chr	1935752	1935753	-0.6726
chr	1935753	1935754	-0.6954
chr	1935754	1935755	-0.7638
chr	1935755	1935756	-1.5162
chr	1935756	1935757	-1.653
chr	1935757	1935758	-2.1546
chr	1935758	1935759	-2.3256
chr	1935759	1935760	-5.1186
chr	1935760	1935767	-5.13
chr	1935767	1935770	-4.8108
chr	1935770	1935775	-4.4574
chr	1935775	1935776	-4.4346
chr	1935776	1935777	-4.4004
chr	1935835	1935839	-0.0114
chr	1935839	1935840	-0.0228
chr	1935840	1935842	-0.0342
chr	1935842	1935843	-0.1482
chr	1935843	1935844	-0.1596
chr	1935844	1935845	-0.2166
chr	1935845	1935846	-0.57
chr	1935846	1935847	-0.9804
chr	1935847	1935848	-1.3794
chr	1935848	1935849	-1.425
chr	1935849	1935850	-1.653
chr	1935850	1935851	-2.4852
chr	1935851	1935852	-25.3422
chr	1935852	1935853	-26.2998
chr	1935853	1935854	-26.4936
chr	1935854	1935855	-26.6076
chr	1935855	1935856	-26.8926
chr	1935856	1935861	-26.904
chr	1935861	1935863	-26.8812
chr	1935863	1935865	-26.8926
chr	1935865	1935866	-26.904
chr	1935866	1935867	-26.9154
chr	1935867	1935870	-26.8812
chr	1935870	1935871	-26.847
chr	1935871	1935872	-26.8242
chr	1935872	1935873	-1.1628
chr	1935873	1935876	-0.1026
chr	1935876	1935884	-0.1254
chr	1935884	1935893	-0.0912
chr	1935893	1935894	-0.0456
chr	1935894	1935897	-0.0342
chr	1935897	1935898	-0.0228
chr	1935898	1935905	-0.0114
chr	1935943	1935944	-0.1368
chr	1935944	1935945	-0.342
chr	1935945	1935946	-0.684
chr	1935946	1935947	-0.7068
chr	1935947	1935948	-0.7182
chr	1935948	1935949	-0.7752
chr	1935949	1935950	-4.5828
chr	1935950	1935951	-5.0046
chr	1935951	1935952	-5.187
chr	1935952	1935954	-5.2554
chr	1935954	1935955	-5.3238
chr	1935955	1935956	-5.643
chr	1935956	1935957	-6.5778
chr	1935957	1935959	-7.3758
chr	1935959	1935960	-7.6836
chr	1935960	1935961	-7.695
chr	1935961	1935963	-7.809
chr	1935963	1935967	-7.8204
chr	1935967	1935969	-7.7976
chr	1935969	1935970	-7.7748
chr	1935970	1935971	-7.7634
chr	1935971	1935976	-2.6106
chr	1935976	1935977	-2.5992
chr	1935977	1935978	-2.5422
chr	1935978	1935980	-0.2394
chr	1935980	1935981	-0.0456
chr	1935981	1935993	-0.0228
chr	1935996	1936003	-0.0114
chr	1936003	1936006	-0.0228
chr	1936006	1936007	-0.0342
chr	1936007	1936008	-0.3306
chr	1936008	1936010	-0.399
chr	1936010	1936011	-0.4218
chr	1936011	1936012	-0.4332
chr	1936012	1936013	-0.4674
chr	1936013	1936014	-0.4788
chr	1936014	1936015	-0.5016
chr	1936015	1936016	-0.5472
chr	1936016	1936017	-0.6384
chr	1936017	1936018	-2.0976
chr	1936018	1936019	-2.1318
chr	1936019	1936020	-2.1774
chr	1936020	1936021	-2.1888
chr	1936021	1936022	-2.28
chr	1936022	1936023	-2.3142
chr	1936023	1936024	-2.3484
chr	1936024	1936025	-2.4282
chr	1936025	1936026	-2.4738
chr	1936026	1936029	-2.508
chr	1936029	1936030	-2.2344
chr	1936030	1936031	-2.2572
chr	1936031	1936032	-4.5144
chr	1936032	1936033	-5.5062
chr	1936033	1936034	-7.2276
chr	1936034	1936035	-7.296
chr	1936035	1936036	-7.3302
chr	1936036	1936037	-7.3758
chr	1936037	1936038	-7.3302
chr	1936038	1936039	-6.1332
chr	1936039	1936040	-6.1218
chr	1936040	1936041	-6.1332
chr	1936041	1936043	-6.1446
chr	1936043	1936044	-5.6658
chr	1936044	1936046	-5.7114
chr	1936046	1936047	-5.6316
chr	1936047	1936048	-5.643
chr	1936048	1936049	-5.6544
chr	1936049	1936050	-5.6772
chr	1936050	1936051	-5.7114
chr	1936051	1936052	-5.814
chr	1936052	1936053	-5.5518
chr	1936053	1936055	-1.1172
chr	1936055	1936057	-1.0716
chr	1936057	1936058	-1.1172
chr	1936058	1936059	-1.6872
chr	1936059	1936060	-2.052
chr	1936060	1936061	-2.3598
chr	1936061	1936063	-2.394
chr	1936063	1936064	-2.4168
chr	1936064	1936065	-2.394
chr	1936065	1936066	-2.3484
chr	1936066	1936070	-2.337
chr	1936070	1936073	-2.3028
chr	1936073	1936076	-1.9152
chr	1936076	1936078	-1.7898
chr	1936078	1936080	-0.2394
chr	1936080	1936083	-0.0114
chr	1936083	1936084	-0.0228
chr	1936084	1936088	-0.0342
chr	1936088	1936104	-0.0456
chr	1936104	1936108	-0.0114
chr	1936108	1936113	-0.0228
chr	1936113	1936114	-0.0342
chr	1936114	1936115	-0.2508
chr	1936115	1936116	-0.4332
chr	1936116	1936117	-0.456
chr	1936117	1936119	-0.6156
chr	1936119	1936123	-0.6384
chr	1936123	1936127	-0.6498
chr	1936127	1936128	-0.6726
chr	1936128	1936136	-0.684
chr	1936136	1936143	-0.0684
chr	1936143	1936144	-0.057
chr	1936144	1936145	-0.0228
chr	1936173	1936216	-0.0114
chr	1936219	1936242	-0.0114
chr	1936251	1936255	-0.0114
chr	1936255	1936272	-0.0228
chr	1936272	1936278	-0.0114
chr	1936287	1936307	-0.0228
chr	1936336	1936358	-0.0228
chr	1936411	1936433	-0.0228
chr	1936433	1936444	-0.0114
chr	1936444	1936445	-0.0228
chr	1936445	1936448	-0.0342
chr	1936448	1936457	-0.0456
chr	1936457	1936467	-0.0342
chr	1936475	1936480	-0.0114
chr	1936480	1936482	-0.1596
chr	1936482	1936484	-0.228
chr	1936484	1936485	-0.2394
chr	1936485	1936501	-0.2508
chr	1936514	1936535	-0.0342
chr	1936535	1936536	-0.0114
chr	1936547	1936550	-0.0114
chr	1936550	1936551	-0.0228
chr	1936551	1936571	-0.0342
chr	1936571	1936573	-0.0114
chr	1936651	1936658	-0.0114
chr	1936658	1936660	-0.057
chr	1936660	1936661	-0.0912
chr	1936661	1936663	-0.1026
chr	1936663	1936664	-0.114
chr	1936664	1936665	-0.1254
chr	1936665	1936679	-0.1482
chr	1936679	1936683	-0.1368
chr	1936683	1936685	-0.1026
chr	1936685	1936695	-0.0114
chr	1936732	1936754	-0.0342
chr	1936798	1936819	-0.0114
chr	1936824	1936825	-0.0114
chr	1936825	1936827	-0.0456
chr	1936827	1936828	-0.1026
chr	1936828	1936829	-0.1254
chr	1936829	1936830	-0.1938
chr	1936830	1936831	-0.2052
chr	1936831	1936834	-0.228
chr	1936834	1936846	-0.2394
chr	1936846	1936848	-0.1482
chr	1936848	1936850	-0.1368
chr	1936850	1936853	-0.0114
chr	1936886	1936900	-0.0114
chr	1936900	1936903	-0.0228
chr	1936903	1936932	-0.0114
chr	1936932	1936942	-0.0342
chr	1936942	1936954	-0.0228
chr	1936967	1936968	-0.0114
chr	1936968	1936969	-0.0228
chr	1936969	1936976	-0.0456
chr	1936976	1936978	-0.057
chr	1936978	1936987	-0.0684
chr	1936987	1936988	-0.0342
chr	1936988	1936989	-0.0228
chr	1936989	1936999	-0.0342
chr	1936999	1937011	-0.0114
chr	1937019	1937021	-0.0114
chr	1937021	1937033	-0.0228
chr	1937033	1937035	-0.0342
chr	1937035	1937036	-0.0912
chr	1937036	1937038	-0.1368
chr	1937038	1937039	-0.4446
chr	1937039	1937040	-0.8322
chr	1937040	1937041	-0.8664
chr	1937041	1937042	-1.3224
chr	1937042	1937043	-1.3338
chr	1937043	1937047	-1.4022
chr	1937047	1937050	-1.4136
chr	1937050	1937059	-1.425
chr	1937059	1937060	-1.4136
chr	1937060	1937063	-0.0684
chr	1937063	1937065	-0.0342
chr	1937065	1937066	-0.0228
chr	1937066	1937072	-0.0114
chr	1937100	1937107	-0.0114
chr	1937107	1937108	-0.0228
chr	1937108	1937109	-0.057
chr	1937109	1937110	-0.0684
chr	1937110	1937111	-0.1026
chr	1937111	1937112	-0.2052
chr	1937112	1937113	-0.3192
chr	1937113	1937114	-0.3534
chr	1937114	1937115	-0.6498
chr	1937115	1937116	-1.2084
chr	1937116	1937117	-1.2996
chr	1937117	1937118	-1.3338
chr	1937118	1937119	-1.4706
chr	1937119	1937122	-1.482
chr	1937122	1937123	-1.4934
chr	1937123	1937131	-1.482
chr	1937131	1937132	-1.4706
chr	1937132	1937133	-1.5276
chr	1937133	1937134	-0.4446
chr	1937134	1937136	-0.5016
chr	1937136	1937137	-0.4902
chr	1937137	1937138	-0.9462
chr	1937138	1937139	-0.9804
chr	1937139	1937142	-0.8436
chr	1937142	1937144	-0.855
chr	1937144	1937146	-0.8322
chr	1937146	1937155	-0.8094
chr	1937155	1937156	-0.6612
chr	1937156	1937158	-0.6726
chr	1937158	1937159	-0.684
chr	1937159	1937160	-0.9348
chr	1937160	1937161	-1.0146
chr	1937161	1937162	-1.1514
chr	1937162	1937163	-1.1742
chr	1937163	1937164	-1.1856
chr	1937164	1937175	-1.197
chr	1937175	1937177	-1.1856
chr	1937177	1937178	-1.1742
chr	1937178	1937180	-1.1514
chr	1937180	1937181	-1.0602
chr	1937181	1937194	-0.0114
chr	1937194	1937195	-0.0228
chr	1937195	1937198	-0.0342
chr	1937198	1937202	-0.1254
chr	1937202	1937204	-0.114
chr	1937204	1937208	-0.1254
chr	1937208	1937209	-0.1368
chr	1937209	1937210	-0.1596
chr	1937210	1937211	-0.5586
chr	1937211	1937212	-10.602
chr	1937212	1937213	-14.136
chr	1937213	1937214	-18.7074
chr	1937214	1937215	-19.5168
chr	1937215	1937216	-20.3832
chr	1937216	1937217	-20.463
chr	1937217	1937227	-20.4858
chr	1937227	1937229	-20.4744
chr	1937229	1937230	-20.463
chr	1937230	1937231	-20.3718
chr	1937231	1937232	-19.8246
chr	1937232	1937233	-19.6764
chr	1937255	1937275	-0.0342
chr	1937275	1937276	-0.0456
chr	1937276	1937277	-0.0228
chr	1937277	1937278	-0.0342
chr	1937278	1937279	-0.0228
chr	1937279	1937282	-0.0342
chr	1937282	1937284	-0.0456
chr	1937284	1937285	-0.057
chr	1937285	1937287	-0.0684
chr	1937287	1937300	-0.0798
chr	1937300	1937310	-0.057
chr	1937325	1937351	-0.0114
chr	1937356	1937365	-0.0114
chr	1937365	1937366	-0.1026
chr	1937366	1937367	-0.114
chr	1937367	1937368	-0.5928
chr	1937368	1937369	-1.8354
chr	1937369	1937370	-2.2002
chr	1937370	1937371	-2.2914
chr	1937371	1937372	-2.4168
chr	1937372	1937373	-2.5992
chr	1937373	1937374	-2.793
chr	1937374	1937375	-5.0844
chr	1937375	1937376	-5.3124
chr	1937376	1937380	-5.3466
chr	1937380	1937383	-5.3922
chr	1937383	1937388	-5.358
chr	1937388	1937389	-5.2896
chr	1937389	1937391	-3.0666
chr	1937391	1937393	-2.9982
chr	1937393	1937394	-2.907
chr	1937394	1937395	-2.166
chr	1937395	1937396	-2.0976
chr	1937396	1937408	-0.0114
chr	1937408	1937409	-0.1596
chr	1937409	1937410	-0.2622
chr	1937410	1937411	-0.342
chr	1937411	1937412	-1.0146
chr	1937412	1937413	-1.1856
chr	1937413	1937414	-1.2768
chr	1937414	1937419	-1.3794
chr	1937419	1937420	-1.6302
chr	1937420	1937421	-1.653
chr	1937421	1937422	-1.71
chr	1937422	1937423	-1.7328
chr	1937423	1937424	-2.2914
chr	1937424	1937430	-2.3484
chr	1937430	1937433	-2.3598
chr	1937433	1937435	-1.0032
chr	1937435	1937439	-0.9918
chr	1937439	1937440	-0.9462
chr	1937440	1937442	-0.741
chr	1937442	1937443	-0.7068
chr	1937443	1937445	-0.5244
chr	1937445	1937446	-0.0798
chr	1937446	1937447	-0.0684
chr	1937447	1937450	-0.0456
chr	1937450	1937452	-0.0342
chr	1937452	1937464	-0.0228
chr	1937464	1937465	-0.0114
chr	1937471	1937472	-0.3306
chr	1937472	1937474	-0.3648
chr	1937474	1937475	-0.3762
chr	1937475	1937476	-0.4218
chr	1937476	1937477	-0.4332
chr	1937477	1937478	-0.5016
chr	1937478	1937479	-0.5244
chr	1937479	1937480	-0.5814
chr	1937480	1937481	-0.8664
chr	1937481	1937482	-0.9804
chr	1937482	1937483	-0.9918
chr	1937483	1937484	-1.083
chr	1937484	1937485	-1.3452
chr	1937485	1937486	-1.4478
chr	1937486	1937487	-1.5276
chr	1937487	1937488	-1.539
chr	1937488	1937489	-1.5504
chr	1937489	1937490	-1.5846
chr	1937490	1937492	-1.596
chr	1937492	1937493	-1.5846
chr	1937493	1937496	-1.5618
chr	1937496	1937497	-1.5504
chr	1937497	1937502	-1.5276
chr	1937502	1937504	-1.4478
chr	1937504	1937505	-1.2996
chr	1937505	1937506	-1.254
chr	1937506	1937507	-0.0342
chr	1937507	1937508	-0.057
chr	1937508	1937509	-0.0456
chr	1937509	1937512	-0.057
chr	1937512	1937514	-0.0456
chr	1937514	1937515	-0.057
chr	1937515	1937521	-0.0684
chr	1937521	1937527	-0.0798
chr	1937527	1937530	-0.0684
chr	1937530	1937533	-0.057
chr	1937533	1937534	-0.0342
chr	1937534	1937539	-0.0228
chr	1937564	1937566	-0.0342
chr	1937566	1937571	-0.0684
chr	1937571	1937573	-0.0798
chr	1937573	1937575	-0.1482
chr	1937575	1937576	-0.1596
chr	1937576	1937579	-0.1938
chr	1937579	1937585	-0.2052
chr	1937585	1937586	-0.1938
chr	1937586	1937591	-0.1482
chr	1937591	1937594	-0.1368
chr	1937594	1937598	-0.0684
chr	1937598	1937599	-0.0456
chr	1937599	1937601	-0.0684
chr	1937601	1937610	-0.1482
chr	1937610	1937619	-0.1824
chr	1937619	1937620	-0.1368
chr	1937620	1937621	-0.1254
chr	1937621	1937632	-0.0342
chr	1937632	1937634	-0.0228
chr	1937634	1937639	-0.0342
chr	1937639	1937649	-0.0114
chr	1937649	1937650	-0.0228
chr	1937650	1937651	-0.0342
chr	1937651	1937653	-0.114
chr	1937653	1937654	-0.1938
chr	1937654	1937655	-1.2084
chr	1937655	1937656	-1.6986
chr	1937656	1937657	-1.7214
chr	1937657	1937658	-1.881
chr	1937658	1937659	-1.938
chr	1937659	1937660	-7.2276
chr	1937660	1937661	-7.7178
chr	1937661	1937662	-8.9034
chr	1937662	1937663	-8.9376
chr	1937663	1937664	-8.9946
chr	1937664	1937665	-9.0744
chr	1937665	1937669	-9.0972
chr	1937669	1937670	-9.1314
chr	1937670	1937671	-9.1428
chr	1937671	1937674	-9.1542
chr	1937674	1937675	-9.177
chr	1937675	1937676	-7.5012
chr	1937676	1937677	-7.524
chr	1937677	1937678	-7.6836
chr	1937678	1937679	-7.8318
chr	1937679	1937680	-7.9116
chr	1937680	1937681	-9.3936
chr	1937681	1937682	-16.1652
chr	1937682	1937683	-19.3458
chr	1937683	1937684	-22.7658
chr	1937684	1937685	-22.8114
chr	1937685	1937686	-24.1566
chr	1937686	1937687	-24.5214
chr	1937687	1937688	-24.7152
chr	1937688	1937689	-24.7038
chr	1937689	1937690	-24.7266
chr	1937690	1937691	-24.738
chr	1937691	1937692	-24.7608
chr	1937692	1937695	-24.7494
chr	1937695	1937696	-24.738
chr	1937696	1937697	-24.681
chr	1937697	1937698	-24.51
chr	1937698	1937699	-24.4416
chr	1937699	1937701	-24.453
chr	1937701	1937702	-23.8716
chr	1937702	1937703	-23.712
chr	1937703	1937706	-3.6024
chr	1937706	1937707	-3.6708
chr	1937707	1937708	-3.7164
chr	1937708	1937709	-0.6042
chr	1937709	1937710	-0.7866
chr	1937710	1937711	-0.8322
chr	1937711	1937712	-0.8664
chr	1937712	1937714	-0.8778
chr	1937714	1937726	-0.8892
chr	1937726	1937727	-0.9006
chr	1937727	1937728	-0.912
chr	1937728	1937729	-0.741
chr	1937729	1937730	-0.2052
chr	1937730	1937732	-0.171
chr	1937732	1937733	-0.114
chr	1937733	1937734	-0.1254
chr	1937734	1937735	-0.3648
chr	1937735	1937736	-0.4332
chr	1937736	1937738	-0.4674
chr	1937738	1937739	-0.5016
chr	1937739	1937740	-0.513
chr	1937740	1937748	-0.5016
chr	1937748	1937750	-0.513
chr	1937750	1937751	-0.5244
chr	1937751	1937755	-0.5472
chr	1937755	1937756	-0.627
chr	1937756	1937757	-0.6612
chr	1937757	1937758	-0.7296
chr	1937758	1937759	-0.7524
chr	1937759	1937760	-0.9234
chr	1937760	1937761	-1.0374
chr	1937761	1937762	-0.6384
chr	1937762	1937765	-0.6498
chr	1937765	1937770	-0.6612
chr	1937770	1937771	-0.6156
chr	1937771	1937772	-0.6498
chr	1937772	1937773	-0.6384
chr	1937773	1937777	-0.627
chr	1937777	1937780	-0.456
chr	1937780	1937781	-0.3078
chr	1937781	1937782	-0.2964
chr	1937782	1937783	-0.114
chr	1937783	1937785	-0.1254
chr	1937785	1937787	-0.1482
chr	1937787	1937788	-1.2426
chr	1937788	1937789	-1.539
chr	1937789	1937790	-1.71
chr	1937790	1937791	-1.7784
chr	1937791	1937792	-1.7898
chr	1937792	1937793	-1.9722
chr	1937793	1937795	-2.109
chr	1937795	1937796	-2.1546
chr	1937796	1937797	-2.166
chr	1937797	1937798	-2.1774
chr	1937798	1937799	-2.1888
chr	1937799	1937808	-2.2458
chr	1937808	1937809	-2.1432
chr	1937809	1937810	-1.8924
chr	1937810	1937812	-1.824
chr	1937812	1937813	-1.8012
chr	1937813	1937814	-1.4706
chr	1937814	1937815	-0.4446
chr	1937815	1937816	-0.1254
chr	1937816	1937817	-0.114
chr	1937817	1937818	-0.1026
chr	1937818	1937820	-0.0798
chr	1937821	1937823	-0.0114
chr	1937823	1937824	-0.0342
chr	1937824	1937826	-0.0456
chr	1937826	1937831	-0.0912
chr	1937831	1937837	-0.1026
chr	1937837	1937839	-0.114
chr	1937839	1937843	-0.1254
chr	1937843	1937844	-0.2622
chr	1937844	1937845	-0.3306
chr	1937845	1937846	-0.7866
chr	1937846	1937847	-0.8664
chr	1937847	1937848	-1.0602
chr	1937848	1937849	-1.1856
chr	1937849	1937850	-1.368
chr	1937850	1937852	-1.4022
chr	1937852	1937853	-1.425
chr	1937853	1937855	-1.5162
chr	1937855	1937856	-1.5504
chr	1937856	1937857	-1.6188
chr	1937857	1937858	-1.6872
chr	1937858	1937859	-1.8696
chr	1937859	1937860	-2.4054
chr	1937860	1937861	-2.4168
chr	1937861	1937862	-2.4054
chr	1937862	1937863	-2.4282
chr	1937863	1937864	-2.4396
chr	1937864	1937865	-2.4282
chr	1937865	1937866	-2.4396
chr	1937866	1937867	-1.539
chr	1937867	1937868	-1.5618
chr	1937868	1937869	-1.4022
chr	1937869	1937870	-1.3794
chr	1937870	1937871	-1.254
chr	1937871	1937875	-1.1628
chr	1937875	1937876	-1.1514
chr	1937876	1937878	-1.14
chr	1937878	1937880	-0.8094
chr	1937880	1937881	-0.1368
chr	1937881	1937883	-0.1482
chr	1937883	1937884	-0.2052
chr	1937884	1937885	-0.228
chr	1937885	1937886	-0.2394
chr	1937886	1937887	-0.4674
chr	1937887	1937888	-0.741
chr	1937888	1937889	-0.9006
chr	1937889	1937890	-2.7702
chr	1937890	1937891	-3.1008
chr	1937891	1937893	-3.3288
chr	1937893	1937901	-3.363
chr	1937901	1937902	-3.3516
chr	1937902	1937903	-3.3402
chr	1937903	1937906	-3.3174
chr	1937906	1937907	-3.2604
chr	1937907	1937908	-2.679
chr	1937908	1937910	-2.6448
chr	1937910	1937911	-0.399
chr	1937911	1937912	-0.1596
chr	1937912	1937916	-0.1368
chr	1937916	1937917	-0.1254
chr	1937917	1937923	-0.1026
chr	1937923	1937924	-0.114
chr	1937924	1937925	-0.0912
chr	1937925	1937926	-0.1026
chr	1937926	1937927	-0.2166
chr	1937927	1937928	-0.2394
chr	1937928	1937929	-0.3762
chr	1937929	1937930	-1.539
chr	1937930	1937931	-1.8924
chr	1937931	1937933	-2.0634
chr	1937933	1937934	-2.0862
chr	1937934	1937935	-2.0976
chr	1937935	1937937	-2.109
chr	1937937	1937943	-2.1204
chr	1937943	1937944	-2.109
chr	1937944	1937946	-2.0862
chr	1937946	1937949	-2.0178
chr	1937949	1937950	-1.995
chr	1937950	1937951	-0.3534
chr	1937951	1937952	-0.342
chr	1937952	1937953	-0.2052
chr	1937953	1937957	-0.1026
chr	1937957	1937958	-0.0456
chr	1937958	1937960	-0.0342
chr	1937960	1937970	-0.0456
chr	1937970	1937981	-0.0228
chr	1937981	1937992	-0.0114
chr	1937992	1937993	-0.0228
chr	1937993	1937994	-0.057
chr	1937994	1937997	-0.1482
chr	1937997	1938013	-0.1596
chr	1938013	1938015	-0.1482
chr	1938015	1938016	-0.1026
chr	1938016	1938017	-0.0912
chr	1938017	1938018	-0.114
chr	1938018	1938019	-0.1596
chr	1938019	1938020	-1.653
chr	1938020	1938021	-1.8582
chr	1938021	1938023	-2.0748
chr	1938023	1938024	-2.0976
chr	1938024	1938025	-2.109
chr	1938025	1938029	-2.1318
chr	1938029	1938035	-2.052
chr	1938035	1938036	-2.0406
chr	1938036	1938037	-2.052
chr	1938037	1938039	-2.0748
chr	1938039	1938040	-2.0634
chr	1938040	1938041	-1.9038
chr	1938041	1938047	-0.0456
chr	1938047	1938049	-0.057
chr	1938049	1938051	-0.0798
chr	1938051	1938052	-0.1368
chr	1938052	1938053	-1.197
chr	1938053	1938055	-1.3566
chr	1938055	1938056	-1.368
chr	1938056	1938057	-1.4136
chr	1938057	1938058	-1.3794
chr	1938058	1938062	-1.3908
chr	1938062	1938065	-1.3794
chr	1938065	1938072	-1.3908
chr	1938072	1938073	-1.3794
chr	1938073	1938074	-0.1596
chr	1938074	1938075	-0.1368
chr	1938075	1938081	-0.0114
chr	1938081	1938085	-0.0228
chr	1938085	1938086	-0.0342
chr	1938086	1938107	-0.0456
chr	1938107	1938108	-0.3648
chr	1938108	1938109	-1.5732
chr	1938109	1938110	-1.5846
chr	1938110	1938111	-1.9152
chr	1938111	1938112	-1.995
chr	1938112	1938113	-2.0178
chr	1938113	1938114	-2.223
chr	1938114	1938115	-2.3484
chr	1938115	1938116	-2.3712
chr	1938116	1938117	-2.7132
chr	1938117	1938121	-2.8386
chr	1938121	1938122	-3.0096
chr	1938122	1938123	-4.4004
chr	1938123	1938124	-4.4232
chr	1938124	1938125	-4.4688
chr	1938125	1938126	-4.6854
chr	1938126	1938129	-4.7196
chr	1938129	1938130	-2.8044
chr	1938130	1938131	-2.793
chr	1938131	1938133	-2.7702
chr	1938133	1938135	-2.7816
chr	1938135	1938136	-2.28
chr	1938136	1938137	-2.2686
chr	1938137	1938138	-2.28
chr	1938138	1938139	-2.337
chr	1938139	1938140	-2.394
chr	1938140	1938141	-2.4168
chr	1938141	1938142	-2.4282
chr	1938142	1938143	-2.4966
chr	1938143	1938144	-1.1058
chr	1938144	1938145	-5.6316
chr	1938145	1938146	-21.5232
chr	1938146	1938147	-22.4808
chr	1938147	1938148	-22.686
chr	1938148	1938149	-22.8798
chr	1938149	1938150	-23.1534
chr	1938150	1938154	-23.2104
chr	1938154	1938159	-23.2218
chr	1938159	1938161	-23.2104
chr	1938161	1938164	-22.743
chr	1938164	1938165	-22.4694
chr	1938165	1938166	-21.9564
chr	1938166	1938167	-0.684
chr	1938167	1938168	-0.456
chr	1938168	1938169	-0.4218
chr	1938169	1938170	-0.399
chr	1938170	1938171	-0.3762
chr	1938171	1938172	-0.3192
chr	1938172	1938173	-0.114
chr	1938173	1938174	-0.0456
chr	1938174	1938176	-0.0798
chr	1938176	1938182	-0.1026
chr	1938182	1938192	-0.0912
chr	1938192	1938194	-0.0798
chr	1938194	1938195	-0.0114
chr	1938208	1938209	-0.1026
chr	1938209	1938210	-0.114
chr	1938210	1938219	-0.1482
chr	1938219	1938223	-0.2052
chr	1938223	1938230	-0.228
chr	1938230	1938231	-0.114
chr	1938231	1938232	-0.171
chr	1938232	1938234	-0.1824
chr	1938234	1938240	-0.1938
chr	1938240	1938241	-0.1368
chr	1938241	1938243	-0.1482
chr	1938243	1938244	-0.1596
chr	1938244	1938250	-0.1368
chr	1938250	1938252	-0.1254
chr	1938252	1938255	-0.0456
chr	1938255	1938257	-0.057
chr	1938257	1938268	-0.0684
chr	1938268	1938269	-0.057
chr	1938269	1938270	-0.0912
chr	1938270	1938273	-0.1026
chr	1938273	1938274	-0.0912
chr	1938274	1938276	-0.0798
chr	1938276	1938278	-0.0684
chr	1938278	1938286	-0.057
chr	1938286	1938289	-0.0684
chr	1938289	1938290	-0.0456
chr	1938290	1938291	-0.0342
chr	1938291	1938297	-0.0228
chr	1938297	1938299	-0.0342
chr	1938299	1938300	-0.0456
chr	1938300	1938301	-0.3078
chr	1938301	1938302	-0.3306
chr	1938302	1938303	-0.399
chr	1938303	1938304	-0.4104
chr	1938304	1938305	-0.456
chr	1938305	1938306	-4.0128
chr	1938306	1938307	-5.4264
chr	1938307	1938308	-6.4182
chr	1938308	1938309	-6.4638
chr	1938309	1938310	-6.6234
chr	1938310	1938312	-6.6348
chr	1938312	1938313	-6.669
chr	1938313	1938314	-6.7032
chr	1938314	1938322	-6.7146
chr	1938322	1938324	-6.498
chr	1938324	1938325	-6.4866
chr	1938325	1938326	-6.4752
chr	1938326	1938327	-1.5048
chr	1938327	1938328	-1.254
chr	1938328	1938329	-1.2426
chr	1938329	1938331	-1.2198
chr	1938331	1938332	-1.2084
chr	1938332	1938333	-0.4674
chr	1938333	1938335	-0.057
chr	1938335	1938339	-0.0342
chr	1938339	1938340	-0.0798
chr	1938340	1938341	-0.1368
chr	1938341	1938342	-0.4446
chr	1938342	1938343	-0.456
chr	1938343	1938346	-0.5016
chr	1938346	1938348	-0.513
chr	1938348	1938358	-0.5244
chr	1938358	1938362	-0.5358
chr	1938362	1938363	-0.057
chr	1938363	1938368	-0.0228
chr	1938368	1938369	-0.114
chr	1938369	1938370	-0.9234
chr	1938370	1938371	-1.0146
chr	1938371	1938379	-1.0374
chr	1938379	1938380	-1.0488
chr	1938380	1938386	-1.0602
chr	1938386	1938389	-1.0488
chr	1938389	1938391	-1.0716
chr	1938391	1938392	-0.0912
chr	1938392	1938393	-0.1026
chr	1938393	1938394	-0.1368
chr	1938394	1938398	-0.1482
chr	1938398	1938399	-0.1596
chr	1938399	1938402	-0.1482
chr	1938402	1938408	-0.1368
chr	1938408	1938412	-0.1482
chr	1938412	1938413	-0.1254
chr	1938413	1938414	-0.114
chr	1938414	1938423	-0.0456
chr	1938423	1938425	-0.0684
chr	1938425	1938429	-0.1254
chr	1938429	1938430	-0.0912
chr	1938430	1938438	-0.114
chr	1938438	1938446	-0.1254
chr	1938446	1938452	-0.0456
chr	1938452	1938463	-0.0114
chr	1938463	1938464	-0.0228
chr	1938464	1938465	-0.057
chr	1938465	1938467	-0.1254
chr	1938467	1938469	-0.1368
chr	1938469	1938470	-0.57
chr	1938470	1938474	-0.741
chr	1938474	1938489	-0.7524
chr	1938489	1938490	-0.7296
chr	1938490	1938491	-0.0342
chr	1938491	1938499	-0.0114
chr	1938507	1938508	-0.0114
chr	1938508	1938509	-0.0228
chr	1938509	1938510	-0.0342
chr	1938510	1938529	-0.0456
chr	1938529	1938532	-0.0114
chr	1938539	1938547	-0.0114
chr	1938547	1938562	-0.0228
chr	1938562	1938568	-0.0114
chr	1938580	1938581	-0.057
chr	1938581	1938582	-0.1026
chr	1938582	1938583	-0.1482
chr	1938583	1938585	-0.1938
chr	1938585	1938586	-0.2622
chr	1938586	1938593	-0.2736
chr	1938593	1938601	-0.2964
chr	1938601	1938603	-0.2736
chr	1938603	1938604	-0.2622
chr	1938604	1938606	-0.228
chr	1938606	1938607	-0.2166
chr	1938607	1938610	-0.0228
chr	1938615	1938616	-0.0114
chr	1938616	1938618	-0.0228
chr	1938618	1938619	-0.0342
chr	1938619	1938620	-0.0684
chr	1938620	1938621	-0.2394
chr	1938621	1938640	-0.2622
chr	1938653	1938654	-0.0114
chr	1938654	1938658	-0.0228
chr	1938658	1938672	-0.0342
chr	1938672	1938676	-0.1482
chr	1938676	1938677	-0.1596
chr	1938677	1938681	-0.1368
chr	1938681	1938682	-0.1596
chr	1938682	1938683	-0.1938
chr	1938683	1938685	-0.228
chr	1938685	1938686	-0.2736
chr	1938686	1938688	-0.3648
chr	1938688	1938694	-0.3762
chr	1938694	1938699	-0.285
chr	1938699	1938700	-0.2622
chr	1938700	1938704	-0.2394
chr	1938704	1938705	-0.2052
chr	1938705	1938706	-0.0798
chr	1938706	1938707	-0.0342
chr	1938707	1938716	-0.0228
chr	1938716	1938717	-0.0456
chr	1938717	1938718	-0.0684
chr	1938718	1938719	-0.1026
chr	1938719	1938720	-0.1254
chr	1938720	1938728	-0.1368
chr	1938728	1938735	-0.1482
chr	1938735	1938737	-0.1368
chr	1938737	1938740	-0.1254
chr	1938740	1938748	-0.0114
chr	1938768	1938775	-0.0114
chr	1938775	1938777	-0.0228
chr	1938777	1938778	-0.0342
chr	1938778	1938779	-0.1254
chr	1938779	1938780	-0.1596
chr	1938780	1938781	-0.2166
chr	1938781	1938782	-0.3876
chr	1938782	1938783	-0.4104
chr	1938783	1938784	-0.4218
chr	1938784	1938785	-0.4788
chr	1938785	1938786	-0.5016
chr	1938786	1938789	-0.513
chr	1938789	1938791	-0.5244
chr	1938791	1938801	-0.5358
chr	1938801	1938802	-0.5016
chr	1938802	1938803	-0.114
chr	1938803	1938804	-0.1026
chr	1938804	1938806	-0.0798
chr	1938806	1938808	-0.0456
chr	1938808	1938811	-0.0342
chr	1938811	1938812	-0.0114
chr	1938812	1938813	-0.0342
chr	1938813	1938814	-0.057
chr	1938814	1938833	-0.0798
chr	1938833	1938835	-0.057
chr	1938845	1938847	-0.0114
chr	1938847	1938854	-0.0228
chr	1938854	1938856	-0.0456
chr	1938856	1938868	-0.057
chr	1938868	1938869	-0.0456
chr	1938869	1938875	-0.0342
chr	1938877	1938888	-0.0684
chr	1938888	1938889	-0.0798
chr	1938889	1938890	-0.0912
chr	1938890	1938892	-0.5358
chr	1938892	1938893	-0.7296
chr	1938893	1938894	-0.798
chr	1938894	1938897	-0.8094
chr	1938897	1938898	-0.8322
chr	1938898	1938899	-4.2408
chr	1938899	1938900	-4.275
chr	1938900	1938901	-4.3206
chr	1938901	1938903	-4.3434
chr	1938903	1938904	-6.213
chr	1938904	1938905	-6.2244
chr	1938905	1938908	-9.5874
chr	1938908	1938913	-9.747
chr	1938913	1938915	-9.7356
chr	1938915	1938920	-9.4734
chr	1938920	1938921	-5.7798
chr	1938921	1938925	-5.7912
chr	1938925	1938928	-0.0798
chr	1938928	1938929	-0.0684
chr	1938929	1938937	-0.057
chr	1938937	1938942	-0.0342
chr	1938942	1938946	-0.0228
chr	1938946	1938947	-0.0114
chr	1938947	1938966	-0.0456
chr	1939012	1939031	-0.0114
chr	1939031	1939032	-0.057
chr	1939032	1939034	-0.0684
chr	1939034	1939045	-0.057
chr	1939045	1939052	-0.0684
chr	1939052	1939055	-0.0798
chr	1939055	1939058	-0.0684
chr	1939058	1939066	-0.0798
chr	1939066	1939067	-0.0456
chr	1939067	1939068	-0.0684
chr	1939068	1939069	-0.1026
chr	1939069	1939070	-0.1254
chr	1939070	1939071	-0.1824
chr	1939071	1939072	-0.1938
chr	1939072	1939073	-0.2052
chr	1939073	1939075	-0.2394
chr	1939075	1939090	-0.2736
chr	1939090	1939091	-0.2394
chr	1939091	1939092	-0.2052
chr	1939092	1939093	-0.1254
chr	1939093	1939094	-0.114
chr	1939094	1939095	-0.0912
chr	1939095	1939098	-0.0114
chr	1939100	1939106	-0.0114
chr	1939106	1939109	-0.0228
chr	1939109	1939128	-0.0456
chr	1939128	1939129	-0.0114
chr	1939142	1939143	-0.0342
chr	1939143	1939149	-0.0456
chr	1939149	1939150	-0.0684
chr	1939150	1939152	-0.1026
chr	1939152	1939163	-0.114
chr	1939163	1939164	-0.1026
chr	1939164	1939170	-0.0684
chr	1939196	1939197	-0.285
chr	1939197	1939198	-0.7866
chr	1939198	1939199	-0.8094
chr	1939199	1939200	-0.8208
chr	1939200	1939201	-0.8436
chr	1939201	1939202	-0.855
chr	1939202	1939203	-0.8664
chr	1939203	1939212	-0.8778
chr	1939212	1939213	-0.9006
chr	1939213	1939214	-1.1286
chr	1939214	1939215	-1.2882
chr	1939215	1939216	-1.311
chr	1939216	1939217	-1.3224
chr	1939217	1939218	-0.6954
chr	1939218	1939219	-0.6498
chr	1939219	1939226	-0.7866
chr	1939226	1939234	-0.7752
chr	1939234	1939235	-0.5358
chr	1939235	1939236	-0.4446
chr	1939236	1939239	-0.3306
chr	1939239	1939243	-0.0228
chr	1939270	1939271	-0.0114
chr	1939271	1939273	-0.0228
chr	1939273	1939274	-0.2622
chr	1939274	1939275	-0.2964
chr	1939275	1939276	-0.4104
chr	1939276	1939278	-0.4218
chr	1939278	1939280	-0.4446
chr	1939280	1939285	-0.456
chr	1939285	1939294	-0.4674
chr	1939294	1939295	-0.285
chr	1939295	1939296	-0.2736
chr	1939296	1939297	-0.0456
chr	1939297	1939301	-0.0342
chr	1939301	1939305	-0.0114
chr	1939325	1939337	-0.0114
chr	1939337	1939339	-0.0342
chr	1939339	1939340	-0.057
chr	1939340	1939341	-0.1368
chr	1939341	1939342	-0.1938
chr	1939342	1939343	-0.4104
chr	1939343	1939346	-0.4902
chr	1939346	1939349	-0.513
chr	1939349	1939350	-0.5244
chr	1939350	1939352	-0.5472
chr	1939352	1939357	-0.5358
chr	1939357	1939359	-0.5472
chr	1939359	1939360	-0.57
chr	1939360	1939361	-0.5358
chr	1939361	1939363	-0.1938
chr	1939363	1939364	-0.228
chr	1939364	1939365	-0.684
chr	1939365	1939368	-0.7296
chr	1939368	1939370	-0.7752
chr	1939370	1939378	-0.855
chr	1939378	1939384	-0.8664
chr	1939384	1939385	-0.8322
chr	1939385	1939388	-0.1596
chr	1939388	1939389	-0.1482
chr	1939389	1939390	-0.1254
chr	1939390	1939391	-0.0456
chr	1939391	1939397	-0.0342
chr	1939397	1939403	-0.0114
chr	1939404	1939410	-0.0114
chr	1939410	1939415	-0.0684
chr	1939415	1939423	-0.0798
chr	1939423	1939424	-0.0912
chr	1939424	1939427	-0.1026
chr	1939427	1939431	-0.0912
chr	1939431	1939432	-0.0798
chr	1939432	1939433	-0.0684
chr	1939433	1939437	-0.0342
chr	1939437	1939445	-0.0228
chr	1939447	1939448	-0.0114
chr	1939448	1939449	-0.0228
chr	1939449	1939451	-0.0456
chr	1939451	1939457	-0.057
chr	1939457	1939468	-0.0684
chr	1939468	1939470	-0.057
chr	1939470	1939471	-0.0456
chr	1939471	1939485	-0.0342
chr	1939485	1939490	-0.0228
chr	1939506	1939508	-0.0114
chr	1939508	1939511	-0.0228
chr	1939511	1939512	-0.057
chr	1939512	1939513	-0.171
chr	1939513	1939514	-0.2622
chr	1939514	1939515	-0.513
chr	1939515	1939516	-0.5358
chr	1939516	1939517	-0.6042
chr	1939517	1939518	-0.627
chr	1939518	1939519	-0.7296
chr	1939519	1939523	-0.8094
chr	1939523	1939531	-0.9006
chr	1939531	1939533	-0.912
chr	1939533	1939534	-0.8892
chr	1939534	1939535	-0.7524
chr	1939535	1939540	-0.57
chr	1939540	1939541	-0.4788
chr	1939541	1939542	-0.0228
chr	1939542	1939551	-0.0342
chr	1939551	1939553	-0.0456
chr	1939553	1939554	-0.0684
chr	1939554	1939556	-0.0798
chr	1939556	1939559	-0.057
chr	1939559	1939562	-0.0684
chr	1939562	1939564	-0.057
chr	1939564	1939565	-0.0684
chr	1939565	1939567	-0.0798
chr	1939567	1939568	-0.0912
chr	1939568	1939569	-0.114
chr	1939569	1939570	-0.2964
chr	1939570	1939571	-0.3306
chr	1939571	1939574	-0.4902
chr	1939574	1939575	-0.4788
chr	1939575	1939576	-0.4674
chr	1939576	1939587	-0.4446
chr	1939587	1939588	-0.456
chr	1939588	1939589	-0.4674
chr	1939589	1939590	-0.4788
chr	1939590	1939591	-0.2736
chr	1939591	1939592	-0.285
chr	1939592	1939593	-0.1938
chr	1939593	1939596	-0.1824
chr	1939596	1939599	-0.1938
chr	1939599	1939600	-0.2394
chr	1939600	1939602	-0.2508
chr	1939602	1939611	-0.2622
chr	1939611	1939612	-0.1368
chr	1939612	1939613	-0.1254
chr	1939613	1939615	-0.0912
chr	1939615	1939617	-0.114
chr	1939617	1939618	-0.1254
chr	1939618	1939619	-0.0684
chr	1939619	1939620	-0.3534
chr	1939620	1939621	-0.5814
chr	1939621	1939622	-0.57
chr	1939622	1939627	-0.5814
chr	1939627	1939628	-0.6498
chr	1939628	1939629	-0.8436
chr	1939629	1939630	-0.8892
chr	1939630	1939631	-0.9234
chr	1939631	1939632	-0.9348
chr	1939632	1939633	-0.9804
chr	1939633	1939635	-1.0146
chr	1939635	1939636	-1.026
chr	1939636	1939638	-1.0944
chr	1939638	1939640	-1.083
chr	1939640	1939641	-0.6726
chr	1939641	1939642	-0.5472
chr	1939642	1939643	-0.5586
chr	1939643	1939644	-0.57
chr	1939644	1939647	-0.5814
chr	1939647	1939649	-0.5928
chr	1939649	1939650	-0.5358
chr	1939650	1939652	-0.4902
chr	1939652	1939654	-0.5016
chr	1939654	1939655	-0.456
chr	1939655	1939656	-0.4104
chr	1939656	1939657	-0.3876
chr	1939657	1939660	-0.3306
chr	1939660	1939662	-0.3648
chr	1939662	1939663	-0.3534
chr	1939663	1939664	-0.228
chr	1939664	1939668	-0.1368
chr	1939668	1939669	-0.114
chr	1939669	1939676	-0.1026
chr	1939676	1939679	-0.1254
chr	1939679	1939682	-0.057
chr	1939682	1939683	-0.0912
chr	1939683	1939684	-0.114
chr	1939684	1939685	-0.1254
chr	1939685	1939686	-0.1824
chr	1939686	1939688	-0.3762
chr	1939688	1939701	-0.3876
chr	1939701	1939703	-0.3762
chr	1939703	1939707	-0.3534
chr	1939707	1939708	-0.1254
chr	1939708	1939717	-0.0342
chr	1939739	1939740	-0.0114
chr	1939740	1939747	-0.0228
chr	1939747	1939748	-0.0342
chr	1939748	1939751	-0.0456
chr	1939751	1939752	-0.2394
chr	1939752	1939753	-1.0146
chr	1939753	1939754	-1.1514
chr	1939754	1939756	-1.6074
chr	1939756	1939758	-1.6644
chr	1939758	1939759	-1.7442
chr	1939759	1939761	-1.9152
chr	1939761	1939762	-2.2344
chr	1939762	1939763	-2.28
chr	1939763	1939764	-2.3598
chr	1939764	1939769	-2.3712
chr	1939769	1939772	-2.3826
chr	1939772	1939773	-2.2002
chr	1939773	1939774	-1.2654
chr	1939774	1939776	-1.254
chr	1939776	1939779	-1.2654
chr	1939779	1939780	-1.2996
chr	1939780	1939781	-0.6384
chr	1939781	1939782	-0.6498
chr	1939782	1939784	-0.6384
chr	1939784	1939785	-0.6042
chr	1939785	1939786	-0.57
chr	1939786	1939787	-0.171
chr	1939787	1939788	-0.1938
chr	1939788	1939789	-0.2394
chr	1939789	1939790	-0.2508
chr	1939790	1939791	-0.2736
chr	1939791	1939792	-0.456
chr	1939792	1939793	-0.5016
chr	1939793	1939794	-0.513
chr	1939794	1939798	-0.5244
chr	1939798	1939799	-0.5472
chr	1939799	1939801	-0.5586
chr	1939801	1939806	-0.4674
chr	1939806	1939808	-0.4788
chr	1939808	1939809	-0.4446
chr	1939809	1939810	-0.456
chr	1939810	1939811	-0.4674
chr	1939811	1939812	-0.456
chr	1939812	1939813	-0.2166
chr	1939813	1939814	-0.2052
chr	1939814	1939817	-0.1482
chr	1939817	1939820	-0.1026
chr	1939820	1939827	-0.0798
chr	1939827	1939831	-0.0684
chr	1939831	1939832	-0.0798
chr	1939832	1939833	-0.0342
chr	1939833	1939836	-0.0456
chr	1939836	1939851	-0.0228
chr	1939864	1939881	-0.0228
chr	1939887	1939888	-0.0228
chr	1939888	1939890	-0.0798
chr	1939890	1939891	-0.0912
chr	1939891	1939894	-0.1482
chr	1939894	1939895	-0.1596
chr	1939895	1939909	-0.1938
chr	1939909	1939912	-0.1368
chr	1939912	1939913	-0.1254
chr	1939913	1939916	-0.1026
chr	1939916	1939917	-0.0228
chr	1939917	1939918	-0.0114
chr	1939918	1939919	-0.0342
chr	1939919	1939929	-0.0456
chr	1939929	1939934	-0.057
chr	1939934	1939938	-0.0798
chr	1939938	1939939	-0.0684
chr	1939939	1939940	-0.057
chr	1939940	1939942	-0.0684
chr	1939942	1939944	-0.1026
chr	1939944	1939946	-0.0798
chr	1939946	1939954	-0.0912
chr	1939954	1939961	-0.057
chr	1939961	1939967	-0.0114
chr	1939967	1939968	-0.0228
chr	1939968	1939973	-0.0342
chr	1939973	1939978	-0.0456
chr	1939978	1939981	-0.0342
chr	1939981	1939993	-0.0456
chr	1939993	1939994	-0.0342
chr	1939994	1939995	-0.0228
chr	1939995	1939997	-0.0114
chr	1939997	1939998	-0.0228
chr	1939998	1940001	-0.0342
chr	1940001	1940002	-0.057
chr	1940002	1940003	-0.2052
chr	1940003	1940004	-1.0374
chr	1940004	1940005	-1.2654
chr	1940005	1940006	-1.3794
chr	1940006	1940007	-2.2002
chr	1940007	1940008	-2.4624
chr	1940008	1940009	-3.3516
chr	1940009	1940010	-3.6366
chr	1940010	1940011	-5.5746
chr	1940011	1940012	-6.1446
chr	1940012	1940013	-6.3042
chr	1940013	1940014	-6.3498
chr	1940014	1940015	-6.3612
chr	1940015	1940019	-6.4638
chr	1940019	1940024	-6.4524
chr	1940024	1940027	-5.4948
chr	1940027	1940029	-3.5454
chr	1940029	1940030	-3.3516
chr	1940030	1940031	-3.3402
chr	1940031	1940032	-2.0976
chr	1940032	1940033	-0.1596
chr	1940033	1940034	-0.1482
chr	1940034	1940036	-0.171
chr	1940036	1940037	-0.0798
chr	1940037	1940045	-0.0684
chr	1940045	1940047	-0.0342
chr	1940047	1940055	-0.0456
chr	1940055	1940061	-0.0342
chr	1940061	1940063	-0.0114
chr	1940066	1940067	-0.0342
chr	1940067	1940068	-0.0798
chr	1940068	1940075	-0.0912
chr	1940075	1940078	-0.1026
chr	1940078	1940088	-0.114
chr	1940088	1940089	-0.0342
chr	1940089	1940092	-0.0228
chr	1940092	1940099	-0.0114
chr	1940125	1940132	-0.0114
chr	1940132	1940133	-0.0456
chr	1940133	1940142	-0.0684
chr	1940142	1940144	-0.285
chr	1940144	1940145	-0.3306
chr	1940145	1940146	-0.342
chr	1940146	1940149	-0.3648
chr	1940149	1940153	-0.3762
chr	1940153	1940154	-0.3648
chr	1940154	1940159	-0.342
chr	1940159	1940164	-0.3192
chr	1940164	1940172	-0.057
chr	1940172	1940185	-0.0228
chr	1940188	1940210	-0.0114
chr	1940216	1940217	-0.0114
chr	1940217	1940218	-0.0228
chr	1940218	1940219	-0.0912
chr	1940219	1940220	-0.8892
chr	1940220	1940221	-1.0146
chr	1940221	1940222	-1.1856
chr	1940222	1940223	-1.2198
chr	1940223	1940233	-1.2654
chr	1940233	1940234	-1.2768
chr	1940234	1940235	-1.2882
chr	1940235	1940239	-1.2996
chr	1940239	1940240	-1.2426
chr	1940240	1940241	-0.057
chr	1940241	1940256	-0.0456
chr	1940256	1940257	-0.0114
chr	1940263	1940264	-0.1482
chr	1940264	1940265	-0.2736
chr	1940265	1940269	-0.285
chr	1940269	1940282	-0.4218
chr	1940282	1940292	-0.456
chr	1940292	1940293	-0.4674
chr	1940293	1940294	-0.4788
chr	1940294	1940297	-0.4902
chr	1940297	1940298	-0.513
chr	1940298	1940299	-0.285
chr	1940299	1940300	-0.2964
chr	1940300	1940303	-0.3192
chr	1940303	1940317	-0.285
chr	1940317	1940319	-0.2166
chr	1940319	1940320	-0.2052
chr	1940320	1940325	-0.0228
chr	1940338	1940340	-0.0456
chr	1940340	1940341	-0.0798
chr	1940341	1940343	-0.1026
chr	1940343	1940344	-0.171
chr	1940344	1940345	-0.2508
chr	1940345	1940346	-0.399
chr	1940346	1940348	-0.57
chr	1940348	1940349	-0.6954
chr	1940349	1940351	-0.7182
chr	1940351	1940352	-0.7866
chr	1940352	1940353	-1.3908
chr	1940353	1940354	-1.5504
chr	1940354	1940355	-1.6758
chr	1940355	1940356	-1.6872
chr	1940356	1940357	-1.881
chr	1940357	1940362	-1.9266
chr	1940362	1940366	-1.9152
chr	1940366	1940367	-1.767
chr	1940367	1940372	-1.3452
chr	1940372	1940374	-0.342
chr	1940374	1940378	-0.2736
chr	1940378	1940393	-0.0114
chr	1940393	1940394	-0.0228
chr	1940394	1940399	-0.0342
chr	1940399	1940401	-0.0228
chr	1940401	1940402	-0.0342
chr	1940402	1940403	-3.5112
chr	1940403	1940404	-4.0356
chr	1940404	1940405	-4.218
chr	1940405	1940407	-4.2294
chr	1940407	1940409	-4.2636
chr	1940409	1940418	-4.275
chr	1940418	1940419	-4.2636
chr	1940419	1940422	-4.2522
chr	1940422	1940424	-4.2408
chr	1940424	1940425	-0.057
chr	1940425	1940426	-0.0456
chr	1940426	1940429	-0.0228
chr	1940429	1940430	-0.057
chr	1940430	1940433	-0.0684
chr	1940433	1940434	-0.0912
chr	1940434	1940441	-0.1254
chr	1940441	1940444	-0.1368
chr	1940444	1940449	-0.1254
chr	1940449	1940451	-0.114
chr	1940451	1940455	-0.057
chr	1940455	1940456	-0.0456
chr	1940456	1940461	-0.0114
chr	1940461	1940462	-0.0228
chr	1940462	1940469	-0.0114
chr	1940469	1940478	-0.0342
chr	1940478	1940479	-0.0912
chr	1940479	1940483	-0.1026
chr	1940483	1940490	-0.0912
chr	1940490	1940499	-0.0684
chr	1940512	1940513	-0.1482
chr	1940513	1940514	-0.285
chr	1940514	1940516	-0.3306
chr	1940516	1940518	-0.342
chr	1940518	1940520	-0.3876
chr	1940520	1940521	-0.4332
chr	1940521	1940522	-0.456
chr	1940522	1940523	-0.513
chr	1940523	1940529	-0.5472
chr	1940529	1940531	-0.5586
chr	1940531	1940532	-0.4902
chr	1940532	1940534	-0.5016
chr	1940534	1940535	-0.2964
chr	1940535	1940537	-0.3192
chr	1940537	1940539	-0.342
chr	1940539	1940543	-0.3534
chr	1940543	1940547	-0.1482
chr	1940547	1940548	-0.1596
chr	1940548	1940551	-0.1482
chr	1940551	1940554	-0.1368
chr	1940554	1940555	-0.1254
chr	1940555	1940556	-0.114
chr	1940556	1940558	-0.0228
chr	1940558	1940560	-0.114
chr	1940560	1940561	-0.1368
chr	1940561	1940562	-0.1482
chr	1940562	1940570	-0.171
chr	1940570	1940576	-0.1596
chr	1940576	1940577	-0.171
chr	1940577	1940578	-0.1824
chr	1940578	1940580	-0.1938
chr	1940580	1940581	-0.114
chr	1940581	1940582	-0.1254
chr	1940582	1940595	-0.0684
chr	1940595	1940596	-0.0798
chr	1940596	1940597	-0.0912
chr	1940597	1940599	-0.1368
chr	1940599	1940609	-0.0912
chr	1940609	1940617	-0.1026
chr	1940617	1940621	-0.0912
chr	1940621	1940622	-0.0684
chr	1940622	1940623	-0.0228
chr	1940623	1940638	-0.0456
chr	1940638	1940640	-0.0228
chr	1940640	1940645	-0.0114
chr	1940710	1940717	-0.0114
chr	1940717	1940718	-0.0342
chr	1940718	1940720	-0.0456
chr	1940720	1940721	-0.0684
chr	1940721	1940724	-0.0912
chr	1940724	1940726	-0.114
chr	1940726	1940727	-0.1938
chr	1940727	1940728	-1.026
chr	1940728	1940729	-1.4478
chr	1940729	1940736	-1.5504
chr	1940736	1940737	-1.5618
chr	1940737	1940741	-1.5732
chr	1940741	1940742	-1.5504
chr	1940742	1940743	-1.539
chr	1940743	1940745	-1.5162
chr	1940745	1940746	-1.4706
chr	1940746	1940747	-1.0716
chr	1940747	1940748	-1.0602
chr	1940748	1940750	-0.0912
chr	1940750	1940760	-0.0342
chr	1940760	1940769	-0.0114
chr	1940788	1940790	-0.0228
chr	1940790	1940810	-0.0342
chr	1940810	1940815	-0.0114
chr	1940815	1940817	-0.0228
chr	1940817	1940818	-0.057
chr	1940818	1940820	-0.1026
chr	1940820	1940821	-0.114
chr	1940821	1940822	-0.4902
chr	1940822	1940823	-2.5878
chr	1940823	1940824	-2.793
chr	1940824	1940826	-3.2376
chr	1940826	1940827	-3.3402
chr	1940827	1940828	-3.477
chr	1940828	1940829	-3.534
chr	1940829	1940830	-3.5568
chr	1940830	1940832	-3.5682
chr	1940832	1940838	-3.5568
chr	1940838	1940839	-3.5112
chr	1940839	1940841	-3.477
chr	1940841	1940842	-3.4656
chr	1940842	1940843	-3.4542
chr	1940843	1940844	-2.1204
chr	1940844	1940848	-0.171
chr	1940848	1940851	-0.1368
chr	1940851	1940855	-0.1254
chr	1940855	1940864	-0.0456
chr	1940864	1940877	-0.0228
chr	1940877	1940878	-0.1254
chr	1940878	1940881	-0.1368
chr	1940881	1940882	-0.1482
chr	1940882	1940885	-0.1596
chr	1940885	1940886	-0.171
chr	1940886	1940901	-0.1824
chr	1940901	1940904	-0.171
chr	1940904	1940929	-0.0114
chr	1940929	1940931	-0.0228
chr	1940931	1940938	-0.0342
chr	1940938	1940955	-0.0228
chr	1940955	1940956	-0.2736
chr	1940956	1940957	-0.3192
chr	1940957	1940973	-0.3762
chr	1940973	1940974	-0.3648
chr	1940974	1940975	-0.3534
chr	1940975	1940976	-0.3078
chr	1940976	1940977	-0.2736
chr	1940998	1940999	-0.0342
chr	1940999	1941000	-0.2964
chr	1941000	1941001	-0.342
chr	1941001	1941002	-0.4104
chr	1941002	1941004	-0.4218
chr	1941004	1941005	-0.456
chr	1941005	1941020	-0.4674
chr	1941020	1941022	-0.0684
chr	1941022	1941023	-0.0798
chr	1941023	1941025	-0.0456
chr	1941025	1941038	-0.0342
chr	1941038	1941039	-0.057
chr	1941039	1941040	-0.1596
chr	1941040	1941046	-0.1824
chr	1941046	1941049	-0.1938
chr	1941049	1941050	-0.1824
chr	1941050	1941051	-0.57
chr	1941051	1941052	-1.1742
chr	1941052	1941053	-1.2426
chr	1941053	1941054	-1.2654
chr	1941054	1941055	-1.2882
chr	1941055	1941056	-1.3452
chr	1941056	1941058	-1.3566
chr	1941058	1941061	-1.368
chr	1941061	1941066	-1.2084
chr	1941066	1941069	-1.1856
chr	1941069	1941071	-1.1742
chr	1941071	1941072	-1.1514
chr	1941072	1941073	-0.1482
chr	1941073	1941076	-0.057
chr	1941076	1941078	-0.0342
chr	1941078	1941079	-0.0114
chr	1941085	1941109	-0.0114
chr	1941109	1941115	-0.0342
chr	1941115	1941116	-0.0456
chr	1941116	1941117	-0.057
chr	1941117	1941119	-0.0798
chr	1941119	1941127	-0.1482
chr	1941127	1941128	-0.1596
chr	1941128	1941129	-0.1368
chr	1941129	1941130	-0.1596
chr	1941130	1941131	-0.171
chr	1941131	1941132	-0.2166
chr	1941132	1941134	-0.2394
chr	1941134	1941136	-0.2508
chr	1941136	1941137	-0.4332
chr	1941137	1941138	-0.513
chr	1941138	1941139	-0.627
chr	1941139	1941140	-0.6954
chr	1941140	1941141	-6.8286
chr	1941141	1941142	-8.094
chr	1941142	1941143	-10.8414
chr	1941143	1941144	-11.4
chr	1941144	1941145	-11.5482
chr	1941145	1941146	-11.6508
chr	1941146	1941147	-11.742
chr	1941147	1941148	-11.7762
chr	1941148	1941149	-11.7876
chr	1941149	1941154	-11.7762
chr	1941154	1941159	-11.7648
chr	1941159	1941160	-11.7534
chr	1941160	1941161	-10.9326
chr	1941161	1941162	-9.804
chr	1941162	1941164	-1.2312
chr	1941164	1941167	-0.3306
chr	1941167	1941170	-0.0228
chr	1941170	1941173	-0.0114
chr	1941173	1941174	-0.0228
chr	1941174	1941176	-0.114
chr	1941176	1941177	-0.1938
chr	1941177	1941186	-0.2166
chr	1941186	1941187	-0.228
chr	1941187	1941188	-0.2394
chr	1941188	1941194	-0.2508
chr	1941194	1941195	-0.2394
chr	1941195	1941196	-0.2166
chr	1941196	1941205	-0.0456
chr	1941205	1941206	-0.0228
chr	1941206	1941207	-0.0114
chr	1941218	1941219	-0.0228
chr	1941219	1941223	-0.0342
chr	1941223	1941228	-0.0456
chr	1941228	1941240	-0.057
chr	1941240	1941241	-0.0456
chr	1941241	1941245	-0.0684
chr	1941245	1941247	-0.171
chr	1941247	1941248	-0.2508
chr	1941248	1941254	-0.285
chr	1941254	1941264	-0.2964
chr	1941264	1941267	-0.285
chr	1941267	1941268	-0.114
chr	1941268	1941269	-0.1026
chr	1941269	1941274	-0.0228
chr	1941274	1941275	-0.0456
chr	1941275	1941276	-0.2964
chr	1941276	1941277	-0.4332
chr	1941277	1941279	-0.5244
chr	1941279	1941282	-0.5472
chr	1941282	1941284	-0.5586
chr	1941284	1941285	-0.5472
chr	1941285	1941294	-0.5586
chr	1941294	1941295	-0.5472
chr	1941295	1941297	-0.5244
chr	1941297	1941305	-0.057
chr	1941305	1941306	-0.0684
chr	1941306	1941308	-0.0342
chr	1941308	1941316	-0.057
chr	1941316	1941325	-0.0456
chr	1941325	1941328	-0.0342
chr	1941328	1941329	-0.057
chr	1941329	1941330	-0.1368
chr	1941330	1941331	-0.171
chr	1941331	1941332	-1.0146
chr	1941332	1941333	-1.2882
chr	1941333	1941334	-1.7214
chr	1941334	1941335	-1.7442
chr	1941335	1941336	-1.7556
chr	1941336	1941337	-1.767
chr	1941337	1941338	-1.7898
chr	1941338	1941348	-1.824
chr	1941348	1941351	-1.8126
chr	1941351	1941352	-1.8012
chr	1941352	1941353	-1.7442
chr	1941353	1941354	-0.4674
chr	1941354	1941360	-0.0228
chr	1941360	1941389	-0.0114
chr	1941417	1941438	-0.0228
chr	1941450	1941458	-0.0456
chr	1941458	1941459	-0.1596
chr	1941459	1941461	-0.1824
chr	1941461	1941462	-0.342
chr	1941462	1941463	-0.5586
chr	1941463	1941464	-0.5928
chr	1941464	1941465	-0.6384
chr	1941465	1941466	-0.684
chr	1941466	1941467	-0.7068
chr	1941467	1941468	-0.7182
chr	1941468	1941469	-0.7638
chr	1941469	1941471	-0.9348
chr	1941471	1941483	-0.8892
chr	1941483	1941485	-0.285
chr	1941485	1941489	-0.3078
chr	1941489	1941490	-0.342
chr	1941490	1941491	-0.114
chr	1941491	1941492	-0.1254
chr	1941492	1941504	-0.1368
chr	1941504	1941507	-0.1254
chr	1941507	1941509	-0.0798
chr	1941509	1941511	-0.0456
chr	1941511	1941512	-0.0342
chr	1941512	1941514	-0.0228
chr	1941514	1941522	-0.0342
chr	1941522	1941524	-0.0456
chr	1941524	1941527	-0.0228
chr	1941527	1941529	-0.0342
chr	1941529	1941530	-0.057
chr	1941530	1941531	-0.0798
chr	1941531	1941532	-0.1368
chr	1941532	1941534	-0.228
chr	1941534	1941535	-0.4674
chr	1941535	1941536	-0.8208
chr	1941536	1941537	-2.0976
chr	1941537	1941538	-3.6708
chr	1941538	1941539	-4.56
chr	1941539	1941540	-4.6854
chr	1941540	1941541	-4.8336
chr	1941541	1941551	-4.902
chr	1941551	1941556	-4.8906
chr	1941556	1941557	-4.6626
chr	1941557	1941558	-4.6056
chr	1941558	1941559	-0.1482
chr	1941559	1941560	-0.1026
chr	1941560	1941561	-0.114
chr	1941561	1941564	-0.1026
chr	1941564	1941581	-0.0228
chr	1941581	1941586	-0.0342
chr	1941586	1941603	-0.0228
chr	1941606	1941611	-0.0114
chr	1941611	1941626	-0.0228
chr	1941626	1941627	-0.057
chr	1941627	1941628	-8.322
chr	1941628	1941629	-8.778
chr	1941629	1941631	-11.457
chr	1941631	1941632	-11.4684
chr	1941632	1941636	-11.6052
chr	1941636	1941637	-11.5938
chr	1941637	1941646	-11.6052
chr	1941646	1941647	-11.5824
chr	1941647	1941649	-11.571
chr	1941649	1941650	-0.0798
chr	1941650	1941659	-0.0912
chr	1941659	1941668	-0.0798
chr	1941668	1941671	-0.0912
chr	1941671	1941673	-0.0456
chr	1941673	1941690	-0.0342
chr	1941690	1941692	-0.0228
chr	1941692	1941695	-0.0342
chr	1941695	1941696	-0.0456
chr	1941696	1941697	-0.0798
chr	1941697	1941700	-0.1026
chr	1941700	1941702	-0.114
chr	1941702	1941713	-0.1482
chr	1941713	1941717	-0.114
chr	1941717	1941719	-0.1368
chr	1941719	1941720	-0.1254
chr	1941720	1941721	-0.5244
chr	1941721	1941722	-0.5586
chr	1941722	1941740	-0.855
chr	1941740	1941742	-0.1026
chr	1941784	1941785	-0.0228
chr	1941785	1941787	-0.057
chr	1941787	1941788	-0.0684
chr	1941788	1941789	-0.0912
chr	1941789	1941798	-0.1026
chr	1941798	1941799	-0.0798
chr	1941799	1941809	-0.1026
chr	1941821	1941828	-0.0228
chr	1941828	1941844	-0.0342
chr	1941844	1941850	-0.0114
chr	1941915	1941931	-0.0114
chr	1941931	1941932	-0.0228
chr	1941932	1941934	-0.0342
chr	1941934	1941945	-0.0228
chr	1941945	1941948	-0.0342
chr	1941948	1941950	-0.1482
chr	1941950	1941951	-0.1368
chr	1941951	1941953	-0.1254
chr	1941953	1941970	-0.1368
chr	1941970	1941972	-0.0456
chr	1941972	1941974	-0.0228
chr	1941974	1941990	-0.0342
chr	1941990	1941992	-0.0114
chr	1941993	1942014	-0.0114
chr	1942027	1942029	-0.0228
chr	1942029	1942030	-0.0798
chr	1942030	1942031	-0.1026
chr	1942031	1942032	-0.399
chr	1942032	1942033	-0.4332
chr	1942033	1942049	-0.5358
chr	1942049	1942050	-0.513
chr	1942050	1942052	-0.1482
chr	1942052	1942054	-0.1254
chr	1942054	1942055	-0.0456
chr	1942055	1942059	-0.0114
chr	1942059	1942060	-0.0228
chr	1942060	1942066	-0.0342
chr	1942066	1942067	-0.0456
chr	1942067	1942069	-0.057
chr	1942069	1942072	-0.0798
chr	1942072	1942073	-0.1254
chr	1942073	1942074	-0.1368
chr	1942074	1942076	-0.1482
chr	1942076	1942078	-0.1596
chr	1942078	1942081	-0.171
chr	1942081	1942087	-0.1596
chr	1942087	1942088	-0.171
chr	1942088	1942089	-0.1938
chr	1942089	1942090	-0.2394
chr	1942090	1942091	-0.2736
chr	1942091	1942092	-0.2964
chr	1942092	1942093	-0.3306
chr	1942093	1942096	-0.3078
chr	1942096	1942110	-0.3192
chr	1942110	1942111	-0.171
chr	1942111	1942113	-0.1026
chr	1942113	1942115	-0.057
chr	1942115	1942117	-0.0228
chr	1942117	1942118	-0.0114
chr	1942133	1942135	-0.0342
chr	1942135	1942136	-0.2736
chr	1942136	1942137	-0.4104
chr	1942137	1942138	-0.5928
chr	1942138	1942139	-0.6954
chr	1942139	1942140	-2.4624
chr	1942140	1942141	-5.9052
chr	1942141	1942142	-6.8628
chr	1942142	1942143	-7.3188
chr	1942143	1942144	-8.4474
chr	1942144	1942145	-8.4588
chr	1942145	1942146	-8.4702
chr	1942146	1942151	-8.4816
chr	1942151	1942155	-8.493
chr	1942155	1942158	-8.5044
chr	1942158	1942159	-8.493
chr	1942159	1942160	-8.4816
chr	1942160	1942161	-8.436
chr	1942161	1942162	-0.9234
chr	1942162	1942163	-0.399
chr	1942163	1942169	-0.4446
chr	1942169	1942172	-0.456
chr	1942172	1942183	-0.4332
chr	1942183	1942185	-0.0228
chr	1942185	1942190	-0.0342
chr	1942190	1942192	-0.0228
chr	1942192	1942202	-0.0114
chr	1942202	1942203	-0.0228
chr	1942203	1942223	-0.0114
chr	1942227	1942262	-0.0114
chr	1942265	1942266	-0.0228
chr	1942266	1942269	-0.0912
chr	1942269	1942270	-0.1026
chr	1942270	1942273	-0.1254
chr	1942273	1942281	-0.1368
chr	1942281	1942282	-0.1596
chr	1942282	1942287	-0.1824
chr	1942287	1942290	-0.0684
chr	1942290	1942305	-0.057
chr	1942305	1942311	-0.0114
chr	1942311	1942316	-0.0228
chr	1942316	1942317	-0.0798
chr	1942317	1942325	-0.1026
chr	1942325	1942331	-0.3078
chr	1942331	1942332	-0.3306
chr	1942332	1942334	-0.342
chr	1942334	1942336	-0.3534
chr	1942336	1942337	-0.3762
chr	1942337	1942338	-0.399
chr	1942338	1942339	-0.4218
chr	1942339	1942341	-0.4332
chr	1942341	1942342	-0.4902
chr	1942342	1942343	-0.5016
chr	1942343	1942344	-0.5244
chr	1942344	1942345	-0.4446
chr	1942345	1942346	-0.456
chr	1942346	1942347	-0.4674
chr	1942347	1942349	-0.2622
chr	1942349	1942352	-0.2736
chr	1942352	1942354	-0.2622
chr	1942354	1942359	-0.2394
chr	1942359	1942364	-0.0456
chr	1942364	1942368	-0.0228
chr	1942368	1942372	-0.0114
chr	1942383	1942393	-0.0114
chr	1942393	1942394	-0.0228
chr	1942394	1942395	-0.0456
chr	1942395	1942396	-0.1368
chr	1942396	1942397	-0.171
chr	1942397	1942398	-0.1938
chr	1942398	1942399	-0.3078
chr	1942399	1942401	-0.3648
chr	1942401	1942402	-0.7296
chr	1942402	1942403	-0.7866
chr	1942403	1942404	-0.798
chr	1942404	1942405	-0.9348
chr	1942405	1942406	-0.9576
chr	1942406	1942408	-1.0374
chr	1942408	1942409	-1.0488
chr	1942409	1942410	-1.0602
chr	1942410	1942414	-1.083
chr	1942414	1942416	-1.0716
chr	1942416	1942418	-1.0032
chr	1942418	1942420	-1.0146
chr	1942420	1942421	-0.798
chr	1942421	1942422	-0.7866
chr	1942422	1942423	-0.6498
chr	1942423	1942427	-0.627
chr	1942427	1942428	-0.684
chr	1942428	1942429	-0.741
chr	1942429	1942430	-0.9234
chr	1942430	1942431	-0.9576
chr	1942431	1942433	-0.9804
chr	1942433	1942443	-0.969
chr	1942443	1942445	-0.9576
chr	1942445	1942446	-0.912
chr	1942446	1942447	-0.5814
chr	1942447	1942448	-0.4332
chr	1942448	1942449	-0.1368
chr	1942449	1942453	-0.1026
chr	1942453	1942454	-0.0456
chr	1942454	1942464	-0.0228
chr	1942464	1942465	-0.0114
chr	1942489	1942499	-0.0114
chr	1942499	1942500	-0.0342
chr	1942500	1942501	-0.057
chr	1942501	1942502	-0.0684
chr	1942502	1942503	-0.0798
chr	1942503	1942504	-0.1026
chr	1942504	1942507	-0.114
chr	1942507	1942508	-0.4104
chr	1942508	1942509	-0.399
chr	1942509	1942510	-0.5016
chr	1942510	1942511	-0.513
chr	1942511	1942512	-0.5358
chr	1942512	1942513	-0.5472
chr	1942513	1942521	-0.6612
chr	1942521	1942524	-0.6042
chr	1942524	1942529	-0.57
chr	1942529	1942530	-0.2508
chr	1942530	1942535	-0.1254
chr	1942561	1942562	-0.0114
chr	1942562	1942580	-0.0228
chr	1942580	1942581	-0.0114
chr	1942615	1942618	-0.0114
chr	1942618	1942620	-0.057
chr	1942620	1942621	-0.114
chr	1942621	1942623	-0.228
chr	1942623	1942625	-0.3648
chr	1942625	1942634	-0.3876
chr	1942634	1942641	-0.3762
chr	1942641	1942642	-0.399
chr	1942642	1942643	-0.4104
chr	1942643	1942644	-0.4332
chr	1942644	1942646	-1.0146
chr	1942646	1942647	-0.9918
chr	1942647	1942648	-1.0032
chr	1942648	1942649	-1.0146
chr	1942649	1942651	-1.0374
chr	1942651	1942653	-1.0602
chr	1942653	1942654	-1.0716
chr	1942654	1942664	-1.083
chr	1942664	1942665	-0.9006
chr	1942665	1942667	-0.1026
chr	1942667	1942668	-0.0798
chr	1942668	1942671	-0.0684
chr	1942671	1942672	-0.057
chr	1942672	1942674	-0.0456
chr	1942674	1942675	-0.0342
chr	1942675	1942676	-0.0228
chr	1942676	1942680	-0.0114
chr	1942691	1942695	-0.0342
chr	1942695	1942700	-0.0456
chr	1942700	1942701	-0.057
chr	1942701	1942703	-0.0684
chr	1942703	1942705	-0.1026
chr	1942705	1942706	-0.114
chr	1942706	1942707	-1.1742
chr	1942707	1942708	-1.1856
chr	1942708	1942711	-1.3338
chr	1942711	1942712	-1.368
chr	1942712	1942713	-1.3338
chr	1942713	1942717	-1.3452
chr	1942717	1942727	-1.3338
chr	1942727	1942728	-0.3078
chr	1942728	1942729	-0.399
chr	1942729	1942730	-0.4104
chr	1942730	1942731	-0.4446
chr	1942731	1942732	-0.456
chr	1942732	1942736	-0.4674
chr	1942736	1942742	-0.456
chr	1942742	1942743	-0.5016
chr	1942743	1942744	-0.5244
chr	1942744	1942746	-0.5358
chr	1942746	1942748	-0.5244
chr	1942748	1942749	-0.4674
chr	1942749	1942750	-0.0798
chr	1942750	1942760	-0.114
chr	1942760	1942763	-0.1254
chr	1942763	1942767	-0.057
chr	1942767	1942770	-0.0456
chr	1942770	1942771	-0.0342
chr	1942771	1942776	-0.0114
chr	1942776	1942777	-0.0228
chr	1942777	1942780	-0.0114
chr	1942780	1942783	-0.0228
chr	1942783	1942784	-0.0342
chr	1942784	1942785	-0.2052
chr	1942785	1942789	-0.3534
chr	1942789	1942806	-0.3876
chr	1942806	1942807	-0.057
chr	1942807	1942809	-0.0342
chr	1942809	1942810	-0.0228
chr	1942815	1942827	-0.0114
chr	1942827	1942831	-0.0228
chr	1942831	1942832	-0.057
chr	1942832	1942851	-0.0684
chr	1942851	1942853	-0.0798
chr	1942853	1942854	-0.0228
chr	1942854	1942855	-0.1482
chr	1942855	1942856	-0.1596
chr	1942856	1942858	-0.171
chr	1942858	1942859	-0.1824
chr	1942859	1942860	-0.228
chr	1942860	1942863	-0.2736
chr	1942863	1942865	-0.2964
chr	1942865	1942866	-0.3534
chr	1942866	1942870	-0.3648
chr	1942870	1942871	-0.399
chr	1942871	1942872	-0.4674
chr	1942872	1942873	-0.4788
chr	1942873	1942874	-0.5244
chr	1942874	1942876	-0.5472
chr	1942876	1942877	-0.6498
chr	1942877	1942880	-0.6954
chr	1942880	1942881	-0.7182
chr	1942881	1942883	-0.6612
chr	1942883	1942884	-0.6726
chr	1942884	1942885	-0.684
chr	1942885	1942886	-0.6954
chr	1942886	1942887	-0.798
chr	1942887	1942890	-0.855
chr	1942890	1942892	-0.8436
chr	1942892	1942894	-0.7866
chr	1942894	1942896	-0.7638
chr	1942896	1942897	-0.57
chr	1942897	1942898	-0.3078
chr	1942898	1942902	-0.3192
chr	1942902	1942904	-0.285
chr	1942904	1942906	-0.2166
chr	1942906	1942907	-0.4788
chr	1942907	1942908	-0.6498
chr	1942908	1942911	-0.855
chr	1942911	1942912	-0.8664
chr	1942912	1942916	-0.9006
chr	1942916	1942921	-0.8892
chr	1942921	1942924	-0.8778
chr	1942924	1942927	-0.855
chr	1942927	1942928	-0.8436
chr	1942928	1942932	-0.1482
chr	1942932	1942933	-0.1596
chr	1942933	1942934	-0.1254
chr	1942934	1942935	-0.0456
chr	1942935	1942936	-0.171
chr	1942936	1942937	-0.5472
chr	1942937	1942938	-0.5928
chr	1942938	1942939	-0.7524
chr	1942939	1942940	-0.855
chr	1942940	1942941	-0.9006
chr	1942941	1942944	-0.9234
chr	1942944	1942946	-0.912
chr	1942946	1942947	-0.9234
chr	1942947	1942955	-0.912
chr	1942955	1942958	-0.741
chr	1942958	1942959	-0.4332
chr	1942959	1942960	-0.3534
chr	1942960	1942961	-0.3306
chr	1942961	1942962	-0.0684
chr	1942962	1942965	-0.057
chr	1942965	1942966	-0.0456
chr	1942966	1942969	-0.0228
chr	1942969	1942979	-0.0114
chr	1942979	1942987	-0.0342
chr	1942987	1942988	-0.0456
chr	1942988	1942989	-0.0684
chr	1942989	1943009	-0.057
chr	1943009	1943010	-0.0114
chr	1943015	1943024	-0.0114
chr	1943024	1943027	-0.0228
chr	1943027	1943028	-0.0342
chr	1943028	1943037	-0.057
chr	1943037	1943043	-0.0456
chr	1943043	1943044	-0.0342
chr	1943044	1943047	-0.0228
chr	1943047	1943050	-0.0114
chr	1943051	1943069	-0.0114
chr	1943069	1943070	-0.0228
chr	1943070	1943071	-0.0684
chr	1943071	1943072	-0.1026
chr	1943072	1943073	-0.1254
chr	1943073	1943074	-0.2166
chr	1943074	1943077	-0.228
chr	1943077	1943078	-0.2394
chr	1943078	1943079	-0.4218
chr	1943079	1943080	-0.6042
chr	1943080	1943083	-0.6156
chr	1943083	1943084	-0.627
chr	1943084	1943085	-0.7638
chr	1943085	1943091	-0.7752
chr	1943091	1943093	-0.741
chr	1943093	1943094	-0.57
chr	1943094	1943100	-0.5586
chr	1943100	1943101	-0.0456
chr	1943101	1943104	-0.057
chr	1943104	1943105	-0.0342
chr	1943105	1943106	-0.0456
chr	1943106	1943107	-0.0342
chr	1943107	1943108	-0.3648
chr	1943108	1943112	-0.3876
chr	1943112	1943113	-0.399
chr	1943113	1943116	-0.4104
chr	1943116	1943122	-0.4218
chr	1943122	1943129	-0.3876
chr	1943129	1943133	-0.0456
chr	1943133	1943135	-0.0342
chr	1943148	1943169	-0.0228
chr	1943176	1943178	-0.0114
chr	1943178	1943180	-0.0684
chr	1943180	1943181	-0.4788
chr	1943181	1943183	-0.6726
chr	1943183	1943185	-0.684
chr	1943185	1943200	-0.6954
chr	1943200	1943201	-0.6156
chr	1943201	1943202	-0.3762
chr	1943207	1943208	-0.0228
chr	1943208	1943210	-0.0342
chr	1943210	1943211	-0.2166
chr	1943211	1943214	-0.2508
chr	1943214	1943216	-0.2736
chr	1943216	1943228	-0.285
chr	1943228	1943231	-0.2736
chr	1943231	1943232	-0.2622
chr	1943232	1943235	-0.0798
chr	1943235	1943236	-0.0342
chr	1943256	1943257	-0.0114
chr	1943257	1943258	-0.0684
chr	1943258	1943260	-0.0798
chr	1943260	1943261	-0.0912
chr	1943261	1943262	-0.4902
chr	1943262	1943263	-0.5472
chr	1943263	1943265	-0.6498
chr	1943265	1943281	-0.7182
chr	1943281	1943282	-0.7068
chr	1943282	1943285	-0.0342
chr	1943285	1943286	-0.0114
chr	1943286	1943292	-0.0456
chr	1943292	1943296	-0.0342
chr	1943296	1943297	-0.0684
chr	1943297	1943298	-0.114
chr	1943298	1943300	-0.1254
chr	1943300	1943301	-0.2052
chr	1943301	1943302	-0.228
chr	1943302	1943303	-0.2622
chr	1943303	1943304	-0.2736
chr	1943304	1943319	-0.285
chr	1943319	1943321	-0.2736
chr	1943321	1943322	-0.057
chr	1943322	1943324	-0.0228
chr	1943324	1943325	-0.0114
chr	1943335	1943337	-0.0456
chr	1943337	1943356	-0.1254
chr	1943356	1943357	-0.114
chr	1943357	1943358	-0.1026
chr	1943358	1943359	-0.0114
chr	1943388	1943389	-0.0228
chr	1943389	1943390	-0.1482
chr	1943390	1943391	-0.1938
chr	1943391	1943392	-0.7524
chr	1943392	1943393	-0.9348
chr	1943393	1943394	-0.9576
chr	1943394	1943396	-1.0488
chr	1943396	1943407	-1.0716
chr	1943407	1943411	-1.0602
chr	1943411	1943412	-0.8892
chr	1943412	1943413	-0.7638
chr	1943413	1943414	-0.0228
chr	1943414	1943415	-0.0114
chr	1943415	1943416	-0.0228
chr	1943416	1943419	-0.0114
chr	1943419	1943420	-0.0456
chr	1943420	1943421	-0.057
chr	1943421	1943424	-0.1026
chr	1943424	1943425	-0.1368
chr	1943425	1943427	-0.2508
chr	1943427	1943428	-0.2622
chr	1943428	1943429	-0.2736
chr	1943429	1943430	-0.2964
chr	1943430	1943431	-0.3306
chr	1943431	1943435	-0.342
chr	1943435	1943436	-0.3648
chr	1943436	1943437	-0.3762
chr	1943437	1943442	-0.3876
chr	1943442	1943446	-0.3078
chr	1943446	1943447	-0.2964
chr	1943447	1943449	-0.1482
chr	1943449	1943450	-0.228
chr	1943450	1943452	-0.4332
chr	1943452	1943453	-0.4446
chr	1943453	1943455	-0.4218
chr	1943455	1943458	-0.456
chr	1943458	1943461	-0.4674
chr	1943461	1943462	-0.4788
chr	1943462	1943471	-0.456
chr	1943471	1943474	-0.057
chr	1943474	1943480	-0.0342
chr	1943480	1943495	-0.0228
chr	1943495	1943497	-0.0342
chr	1943497	1943498	-0.0798
chr	1943498	1943501	-0.0912
chr	1943501	1943516	-0.0684
chr	1943516	1943519	-0.057
chr	1943519	1943524	-0.0114
chr	1943524	1943525	-0.0684
chr	1943525	1943527	-0.0798
chr	1943527	1943528	-0.1482
chr	1943528	1943529	-0.171
chr	1943529	1943530	-0.4332
chr	1943530	1943531	-0.513
chr	1943531	1943532	-0.9804
chr	1943532	1943533	-1.3566
chr	1943533	1943535	-1.425
chr	1943535	1943536	-1.4364
chr	1943536	1943537	-1.4478
chr	1943537	1943544	-1.4706
chr	1943544	1943548	-1.4592
chr	1943548	1943550	-1.4364
chr	1943550	1943552	-1.3908
chr	1943552	1943553	-1.2654
chr	1943553	1943555	-0.1026
chr	1943555	1943556	-0.0114
chr	1943563	1943564	-0.0228
chr	1943564	1943576	-0.057
chr	1943576	1943582	-0.0684
chr	1943582	1943583	-0.0342
chr	1943583	1943599	-0.0114
chr	1943640	1943644	-0.0228
chr	1943644	1943645	-0.0342
chr	1943645	1943646	-0.0456
chr	1943646	1943654	-0.0912
chr	1943654	1943658	-0.1026
chr	1943658	1943659	-0.1254
chr	1943659	1943660	-0.1938
chr	1943660	1943667	-0.2052
chr	1943667	1943669	-0.1482
chr	1943669	1943671	-0.2052
chr	1943671	1943676	-0.1938
chr	1943676	1943681	-0.1824
chr	1943681	1943682	-0.1026
chr	1943682	1943689	-0.114
chr	1943689	1943691	-0.0912
chr	1943691	1943692	-0.0684
chr	1943692	1943696	-0.0342
chr	1943696	1943704	-0.0456
chr	1943704	1943705	-0.057
chr	1943705	1943706	-0.0798
chr	1943706	1943707	-0.1026
chr	1943707	1943716	-0.114
chr	1943716	1943725	-0.1254
chr	1943725	1943726	-0.0684
chr	1943726	1943727	-0.3648
chr	1943727	1943728	-0.3762
chr	1943728	1943729	-0.4218
chr	1943729	1943731	-0.4332
chr	1943731	1943732	-0.4446
chr	1943732	1943737	-0.456
chr	1943737	1943740	-0.4788
chr	1943740	1943747	-0.4674
chr	1943747	1943748	-0.456
chr	1943748	1943749	-0.0684
chr	1943749	1943750	-0.0456
chr	1943750	1943752	-0.0342
chr	1943752	1943753	-0.0912
chr	1943753	1943759	-0.1254
chr	1943759	1943768	-0.1026
chr	1943768	1943772	-0.0798
chr	1943821	1943822	-0.0456
chr	1943822	1943823	-0.0798
chr	1943823	1943827	-0.1026
chr	1943827	1943846	-0.114
chr	1943846	1943848	-0.0114
chr	1943857	1943864	-0.0114
chr	1943864	1943869	-0.0228
chr	1943869	1943870	-0.0342
chr	1943870	1943872	-0.0456
chr	1943872	1943873	-0.057
chr	1943873	1943874	-0.0684
chr	1943874	1943875	-0.0798
chr	1943875	1943882	-0.0684
chr	1943882	1943891	-0.057
chr	1943891	1943895	-0.0228
chr	1943915	1943916	-0.1026
chr	1943916	1943917	-0.1482
chr	1943917	1943919	-0.342
chr	1943919	1943920	-0.3876
chr	1943920	1943921	-0.4788
chr	1943921	1943922	-0.855
chr	1943922	1943924	-0.8664
chr	1943924	1943925	-0.9006
chr	1943925	1943927	-0.912
chr	1943927	1943932	-0.9234
chr	1943932	1943933	-0.912
chr	1943933	1943934	-0.9006
chr	1943934	1943941	-0.912
chr	1943941	1943942	-0.1596
chr	1943942	1943943	-0.1938
chr	1943943	1943944	-0.399
chr	1943944	1943947	-0.456
chr	1943947	1943956	-0.4674
chr	1943956	1943963	-0.456
chr	1943963	1943964	-0.3762
chr	1943964	1943968	-0.1254
chr	1943968	1943982	-0.0342
chr	1943982	1943983	-0.0228
chr	1943983	1943992	-0.0114
chr	1943992	1943996	-0.0228
chr	1943996	1944013	-0.0114
chr	1944085	1944086	-0.0114
chr	1944086	1944087	-0.057
chr	1944087	1944107	-0.1026
chr	1944107	1944108	-0.057
chr	1944108	1944109	-0.0114
chr	1944262	1944283	-0.0114
chr	1944284	1944304	-0.0114
chr	1944421	1944422	-0.0114
chr	1944422	1944427	-0.0228
chr	1944427	1944430	-0.0342
chr	1944430	1944432	-0.0684
chr	1944432	1944438	-0.0798
chr	1944438	1944442	-0.0912
chr	1944442	1944448	-0.0798
chr	1944448	1944451	-0.0342
chr	1944451	1944453	-0.0228
chr	1944453	1944467	-0.0114
chr	1944510	1944513	-0.0114
chr	1944513	1944515	-0.0342
chr	1944515	1944517	-0.0456
chr	1944517	1944521	-0.057
chr	1944521	1944530	-0.0684
chr	1944530	1944532	-0.057
chr	1944532	1944535	-0.0456
chr	1944535	1944537	-0.0342
chr	1944537	1944538	-0.0114
chr	1944541	1944542	-0.0228
chr	1944542	1944555	-0.0342
chr	1944555	1944556	-0.057
chr	1944556	1944557	-0.0798
chr	1944557	1944558	-0.1368
chr	1944558	1944561	-0.1482
chr	1944561	1944566	-0.1824
chr	1944566	1944576	-0.171
chr	1944576	1944577	-0.114
chr	1944577	1944578	-0.0798
chr	1944578	1944583	-0.0456
chr	1944589	1944602	-0.0114
chr	1944659	1944689	-0.0114
chr	1944764	1944773	-0.0114
chr	1944773	1944778	-0.0228
chr	1944778	1944780	-0.057
chr	1944780	1944785	-0.0684
chr	1944785	1944794	-0.057
chr	1944794	1944795	-0.0456
chr	1944795	1944799	-0.0798
chr	1944799	1944801	-0.0456
chr	1944801	1944802	-0.057
chr	1944802	1944814	-0.0456
chr	1944814	1944816	-0.0342
chr	1944816	1944821	-0.0114
chr	1944821	1944825	-0.0228
chr	1944825	1944826	-0.0114
chr	1944826	1944840	-0.0228
chr	1944840	1944847	-0.0114
chr	1944854	1944873	-0.0228
chr	1944873	1944876	-0.0342
chr	1944876	1944877	-0.0228
chr	1944877	1944882	-0.0342
chr	1944882	1944884	-0.0798
chr	1944884	1944896	-0.0912
chr	1944896	1944897	-0.1026
chr	1944897	1944898	-0.1254
chr	1944898	1944903	-0.114
chr	1944903	1944904	-0.0684
chr	1944904	1944915	-0.057
chr	1944915	1944916	-0.0456
chr	1944916	1944917	-0.0228
chr	1944917	1944920	-0.0114
chr	1944936	1944938	-0.0114
chr	1944938	1944940	-0.0228
chr	1944940	1944943	-0.0342
chr	1944943	1944951	-0.1368
chr	1944951	1944955	-0.1482
chr	1944955	1944959	-0.1596
chr	1944959	1944960	-0.2052
chr	1944960	1944962	-0.228
chr	1944962	1944964	-0.2622
chr	1944964	1944965	-0.3078
chr	1944965	1944966	-0.2736
chr	1944966	1944967	-0.285
chr	1944967	1944968	-0.627
chr	1944968	1944969	-0.6384
chr	1944969	1944970	-0.6954
chr	1944970	1944974	-0.7068
chr	1944974	1944976	-0.7182
chr	1944976	1944977	-0.7296
chr	1944977	1944979	-0.7524
chr	1944979	1944986	-0.7296
chr	1944986	1944988	-0.1026
chr	1944988	1944997	-0.0912
chr	1944997	1944998	-0.0798
chr	1944998	1945000	-0.057
chr	1945000	1945008	-0.0456
chr	1945008	1945010	-0.0114
chr	1945018	1945024	-0.0114
chr	1945024	1945045	-0.0342
chr	1945064	1945072	-0.0114
chr	1945072	1945074	-0.0342
chr	1945074	1945075	-0.0456
chr	1945075	1945076	-0.0684
chr	1945076	1945077	-0.228
chr	1945077	1945080	-0.2508
chr	1945080	1945081	-0.2622
chr	1945081	1945082	-0.285
chr	1945082	1945097	-0.2736
chr	1945097	1945098	-0.0798
chr	1945098	1945099	-0.0114
chr	1945107	1945109	-0.0114
chr	1945109	1945110	-0.057
chr	1945110	1945111	-0.0798
chr	1945111	1945113	-0.1368
chr	1945113	1945114	-0.2052
chr	1945114	1945115	-0.2166
chr	1945115	1945116	-0.228
chr	1945116	1945117	-0.2394
chr	1945117	1945120	-0.2622
chr	1945120	1945121	-0.2736
chr	1945121	1945124	-0.3078
chr	1945124	1945128	-0.2964
chr	1945128	1945130	-0.3192
chr	1945130	1945132	-0.3534
chr	1945132	1945136	-0.228
chr	1945136	1945138	-0.1482
chr	1945138	1945141	-0.1254
chr	1945141	1945143	-0.0684
chr	1945143	1945147	-0.057
chr	1945147	1945149	-0.0684
chr	1945149	1945150	-0.0798
chr	1945150	1945159	-0.0228
chr	1945159	1945160	-0.0342
chr	1945160	1945161	-0.0684
chr	1945161	1945171	-0.0798
chr	1945171	1945180	-0.057
chr	1945180	1945181	-0.0342
chr	1945197	1945217	-0.0114
chr	1945217	1945226	-0.0228
chr	1945226	1945230	-0.0114
chr	1945230	1945231	-0.0342
chr	1945231	1945232	-0.057
chr	1945232	1945234	-0.171
chr	1945234	1945235	-0.228
chr	1945235	1945236	-0.5586
chr	1945236	1945237	-0.5928
chr	1945237	1945240	-0.5814
chr	1945240	1945241	-0.5928
chr	1945241	1945248	-0.6156
chr	1945248	1945254	-0.6042
chr	1945254	1945256	-0.5928
chr	1945256	1945263	-0.0228
chr	1945263	1945265	-0.0114
chr	1945300	1945302	-0.0114
chr	1945302	1945319	-0.0342
chr	1945319	1945320	-0.4902
chr	1945320	1945322	-0.5244
chr	1945322	1945324	-0.5016
chr	1945324	1945326	-0.513
chr	1945326	1945328	-0.6498
chr	1945328	1945330	-0.6726
chr	1945330	1945341	-0.7182
chr	1945341	1945343	-0.2052
chr	1945343	1945348	-0.2166
chr	1945348	1945350	-0.0798
chr	1945350	1945360	-0.0114
chr	1945360	1945363	-0.0228
chr	1945363	1945382	-0.0114
chr	1945393	1945403	-0.0114
chr	1945403	1945411	-0.0228
chr	1945411	1945421	-0.0114
chr	1945432	1945433	-0.057
chr	1945433	1945434	-0.1026
chr	1945434	1945454	-0.1368
chr	1945475	1945476	-0.0114
chr	1945476	1945477	-0.0228
chr	1945477	1945478	-0.0342
chr	1945478	1945482	-0.0456
chr	1945482	1945487	-0.057
chr	1945487	1945488	-0.0798
chr	1945488	1945493	-0.0912
chr	1945493	1945494	-0.1026
chr	1945494	1945495	-0.1482
chr	1945495	1945497	-0.1368
chr	1945497	1945501	-0.1254
chr	1945501	1945502	-0.1368
chr	1945502	1945506	-0.114
chr	1945506	1945507	-0.1254
chr	1945507	1945508	-0.1368
chr	1945508	1945511	-0.1026
chr	1945511	1945513	-0.1254
chr	1945513	1945514	-0.171
chr	1945514	1945515	-0.1824
chr	1945515	1945516	-0.3876
chr	1945516	1945517	-0.4218
chr	1945517	1945522	-0.456
chr	1945522	1945525	-0.399
chr	1945525	1945526	-0.4104
chr	1945526	1945527	-0.4218
chr	1945527	1945529	-0.4446
chr	1945529	1945530	-0.57
chr	1945530	1945531	-0.741
chr	1945531	1945532	-1.197
chr	1945532	1945533	-1.2426
chr	1945533	1945534	-1.2312
chr	1945534	1945536	-1.083
chr	1945536	1945537	-1.0716
chr	1945537	1945541	-1.0374
chr	1945541	1945544	-0.9234
chr	1945544	1945547	-0.9348
chr	1945547	1945549	-0.9462
chr	1945549	1945550	-0.9234
chr	1945550	1945551	-0.855
chr	1945551	1945552	-0.6156
chr	1945552	1945553	-0.6384
chr	1945553	1945555	-0.3078
chr	1945555	1945556	-0.1368
chr	1945556	1945558	-0.1254
chr	1945558	1945561	-0.1368
chr	1945561	1945562	-0.1482
chr	1945562	1945563	-0.1938
chr	1945563	1945565	-0.4446
chr	1945565	1945567	-0.5016
chr	1945567	1945568	-0.513
chr	1945568	1945569	-0.5016
chr	1945569	1945570	-0.513
chr	1945570	1945573	-0.5244
chr	1945573	1945574	-0.4218
chr	1945574	1945575	-0.4332
chr	1945575	1945576	-0.4674
chr	1945576	1945577	-0.4788
chr	1945577	1945578	-1.2198
chr	1945578	1945579	-2.7246
chr	1945579	1945581	-2.8386
chr	1945581	1945583	-2.85
chr	1945583	1945585	-2.9982
chr	1945585	1945592	-2.6334
chr	1945592	1945594	-2.6562
chr	1945594	1945595	-2.6676
chr	1945595	1945596	-2.6904
chr	1945596	1945597	-2.7132
chr	1945597	1945598	-2.6448
chr	1945598	1945599	-2.679
chr	1945599	1945600	-2.166
chr	1945600	1945601	-1.4934
chr	1945601	1945604	-1.3908
chr	1945604	1945605	-1.1742
chr	1945605	1945606	-1.1514
chr	1945606	1945609	-1.14
chr	1945609	1945611	-1.1514
chr	1945611	1945612	-1.2084
chr	1945612	1945613	-1.254
chr	1945613	1945614	-1.311
chr	1945614	1945615	-1.3794
chr	1945615	1945616	-1.3908
chr	1945616	1945617	-2.2116
chr	1945617	1945618	-2.3256
chr	1945618	1945619	-2.337
chr	1945619	1945621	-2.2914
chr	1945621	1945624	-1.4022
chr	1945624	1945630	-1.4136
chr	1945630	1945631	-1.4022
chr	1945631	1945634	-1.3908
chr	1945634	1945635	-1.3794
chr	1945635	1945636	-1.2654
chr	1945636	1945637	-0.7296
chr	1945637	1945638	-0.6726
chr	1945638	1945641	-0.0912
chr	1945641	1945642	-0.0798
chr	1945642	1945643	-0.1596
chr	1945643	1945644	-0.1824
chr	1945644	1945645	-0.1938
chr	1945645	1945647	-0.228
chr	1945647	1945651	-0.2394
chr	1945651	1945656	-0.2508
chr	1945656	1945658	-0.228
chr	1945658	1945661	-0.1824
chr	1945661	1945664	-0.228
chr	1945664	1945668	-0.3192
chr	1945668	1945675	-0.2964
chr	1945675	1945679	-0.3078
chr	1945679	1945683	-0.3192
chr	1945683	1945685	-0.285
chr	1945685	1945697	-0.0228
chr	1945697	1945699	-0.0114
chr	1945699	1945700	-0.0228
chr	1945700	1945709	-0.1026
chr	1945709	1945721	-0.114
chr	1945721	1945733	-0.0114
chr	1945795	1945798	-0.0114
chr	1945798	1945800	-0.0228
chr	1945800	1945820	-0.0342
chr	1945840	1945841	-0.0114
chr	1945841	1945842	-0.0456
chr	1945842	1945843	-0.4104
chr	1945843	1945844	-0.513
chr	1945844	1945845	-1.0374
chr	1945845	1945846	-1.0488
chr	1945846	1945847	-1.1628
chr	1945847	1945864	-1.1742
chr	1945864	1945865	-0.7068
chr	1945865	1945869	-0.4218
chr	1945878	1945879	-0.0114
chr	1945879	1945880	-0.0228
chr	1945880	1945881	-0.0456
chr	1945881	1945882	-0.1026
chr	1945882	1945883	-0.228
chr	1945883	1945884	-1.1514
chr	1945884	1945885	-2.3712
chr	1945885	1945886	-2.5878
chr	1945886	1945887	-2.622
chr	1945887	1945888	-3.249
chr	1945888	1945892	-3.2604
chr	1945892	1945894	-3.2718
chr	1945894	1945900	-3.2604
chr	1945900	1945901	-3.2262
chr	1945901	1945902	-3.2034
chr	1945902	1945903	-3.192
chr	1945903	1945904	-3.1806
chr	1945904	1945905	-3.1578
chr	1945905	1945908	-3.1464
chr	1945908	1945909	-3.135
chr	1945909	1945911	-0.0114
chr	1945911	1945912	-0.0228
chr	1945912	1945913	-0.0342
chr	1945913	1945915	-0.1026
chr	1945915	1945928	-0.1482
chr	1945928	1945929	-0.1368
chr	1945929	1945931	-0.1482
chr	1945931	1945933	-0.171
chr	1945933	1945934	-0.1824
chr	1945934	1945936	-0.1254
chr	1945936	1945937	-0.1482
chr	1945937	1945939	-0.1596
chr	1945939	1945940	-0.171
chr	1945940	1945941	-0.2508
chr	1945941	1945942	-0.3192
chr	1945942	1945943	-0.3876
chr	1945943	1945944	-0.7182
chr	1945944	1945945	-0.7296
chr	1945945	1945946	-0.7752
chr	1945946	1945957	-0.798
chr	1945957	1945962	-0.7068
chr	1945962	1945963	-0.5586
chr	1945963	1945964	-0.4332
chr	1945964	1945965	-0.0342
chr	1945965	1945967	-0.0456
chr	1945967	1945968	-0.0342
chr	1945968	1945969	-0.0456
chr	1945969	1945970	-0.0342
chr	1945970	1945972	-0.0684
chr	1945972	1945973	-0.1026
chr	1945973	1945974	-0.1254
chr	1945974	1945975	-0.1596
chr	1945975	1945976	-0.1824
chr	1945976	1945977	-0.4788
chr	1945977	1945980	-0.57
chr	1945980	1945989	-0.5928
chr	1945989	1945990	-0.57
chr	1945990	1945996	-0.5472
chr	1945996	1945997	-0.399
chr	1945997	1945998	-0.0342
chr	1945998	1945999	-0.0228
chr	1946005	1946007	-0.0114
chr	1946007	1946008	-0.0798
chr	1946008	1946009	-0.1482
chr	1946009	1946014	-0.171
chr	1946014	1946023	-0.1824
chr	1946023	1946028	-0.1938
chr	1946028	1946036	-0.0228
chr	1946036	1946038	-0.0114
chr	1946038	1946040	-0.0228
chr	1946040	1946041	-0.0342
chr	1946041	1946045	-0.057
chr	1946045	1946046	-0.0456
chr	1946046	1946047	-0.0798
chr	1946047	1946059	-0.0912
chr	1946059	1946063	-0.0798
chr	1946063	1946069	-0.0114
chr	1946069	1946071	-0.0342
chr	1946071	1946084	-0.0456
chr	1946084	1946086	-0.0342
chr	1946086	1946096	-0.0114
chr	1946100	1946117	-0.0114
chr	1946119	1946154	-0.0114
chr	1946162	1946164	-0.0114
chr	1946164	1946174	-0.0228
chr	1946174	1946175	-0.0342
chr	1946175	1946176	-0.0684
chr	1946176	1946177	-0.2052
chr	1946177	1946178	-0.399
chr	1946178	1946179	-0.5472
chr	1946179	1946180	-0.6612
chr	1946180	1946181	-0.684
chr	1946181	1946182	-0.7068
chr	1946182	1946183	-1.0488
chr	1946183	1946184	-1.0716
chr	1946184	1946185	-1.083
chr	1946185	1946191	-1.1058
chr	1946191	1946195	-1.1172
chr	1946195	1946197	-1.14
chr	1946197	1946198	-1.1286
chr	1946198	1946199	-1.1172
chr	1946199	1946201	-1.1286
chr	1946201	1946202	-1.0716
chr	1946202	1946203	-0.9804
chr	1946203	1946205	-0.4332
chr	1946205	1946206	-0.4104
chr	1946206	1946216	-0.114
chr	1946216	1946217	-0.1026
chr	1946217	1946218	-0.057
chr	1946218	1946219	-0.0342
chr	1946219	1946223	-0.0114
chr	1946223	1946226	-0.0228
chr	1946226	1946234	-0.0342
chr	1946234	1946236	-0.0456
chr	1946236	1946238	-0.057
chr	1946238	1946246	-0.1026
chr	1946246	1946249	-0.0912
chr	1946249	1946250	-0.0798
chr	1946250	1946251	-0.3192
chr	1946251	1946252	-0.5928
chr	1946252	1946253	-0.6384
chr	1946253	1946257	-0.627
chr	1946257	1946265	-0.57
chr	1946265	1946271	-0.5814
chr	1946271	1946272	-0.0798
chr	1946272	1946273	-0.1824
chr	1946273	1946278	-0.2052
chr	1946278	1946292	-0.1824
chr	1946292	1946293	-0.0228
chr	1946293	1946294	-0.0114
chr	1946311	1946315	-0.0114
chr	1946315	1946316	-0.0342
chr	1946316	1946321	-0.0456
chr	1946321	1946323	-0.0684
chr	1946323	1946326	-0.1254
chr	1946326	1946327	-0.1482
chr	1946327	1946328	-0.1596
chr	1946328	1946331	-0.171
chr	1946331	1946332	-0.1824
chr	1946332	1946337	-0.171
chr	1946337	1946338	-0.1596
chr	1946338	1946343	-0.1482
chr	1946343	1946344	-0.1368
chr	1946344	1946345	-0.0912
chr	1946345	1946350	-0.0684
chr	1946350	1946351	-0.057
chr	1946351	1946356	-0.0456
chr	1946356	1946357	-0.0228
chr	1946357	1946358	-0.0114
chr	1946359	1946360	-0.0228
chr	1946360	1946364	-0.0342
chr	1946364	1946366	-0.0456
chr	1946366	1946367	-0.1938
chr	1946367	1946368	-0.2736
chr	1946368	1946370	-0.3078
chr	1946370	1946380	-0.3192
chr	1946380	1946382	-0.2964
chr	1946382	1946385	-0.3078
chr	1946385	1946386	-0.3192
chr	1946386	1946387	-0.0912
chr	1946387	1946391	-0.0798
chr	1946391	1946393	-0.057
chr	1946393	1946400	-0.0228
chr	1946400	1946404	-0.0114
chr	1946411	1946412	-0.0228
chr	1946412	1946413	-0.1824
chr	1946413	1946414	-0.1938
chr	1946414	1946415	-0.3876
chr	1946415	1946416	-0.9462
chr	1946416	1946417	-1.2084
chr	1946417	1946419	-1.368
chr	1946419	1946420	-1.3908
chr	1946420	1946422	-1.425
chr	1946422	1946434	-1.4478
chr	1946434	1946435	-1.425
chr	1946435	1946436	-1.3794
chr	1946436	1946437	-0.5244
chr	1946437	1946438	-0.5016
chr	1946438	1946439	-0.1254
chr	1946439	1946443	-0.0798
chr	1946443	1946445	-0.0114
chr	1946453	1946464	-0.0228
chr	1946464	1946470	-0.0342
chr	1946470	1946473	-0.0228
chr	1946473	1946479	-0.0342
chr	1946479	1946482	-0.057
chr	1946482	1946483	-0.1026
chr	1946483	1946484	-0.1368
chr	1946484	1946485	-0.171
chr	1946485	1946486	-0.1824
chr	1946486	1946487	-0.228
chr	1946487	1946488	-0.2622
chr	1946488	1946490	-0.2736
chr	1946490	1946491	-0.285
chr	1946491	1946492	-0.3306
chr	1946492	1946494	-0.3192
chr	1946494	1946495	-0.3306
chr	1946495	1946499	-0.3078
chr	1946499	1946501	-0.3192
chr	1946501	1946502	-0.3306
chr	1946502	1946503	-0.3648
chr	1946503	1946504	-0.3192
chr	1946504	1946505	-0.7296
chr	1946505	1946506	-1.2654
chr	1946506	1946507	-1.254
chr	1946507	1946508	-1.2768
chr	1946508	1946509	-1.3908
chr	1946509	1946510	-1.3566
chr	1946510	1946511	-1.4022
chr	1946511	1946512	-1.4136
chr	1946512	1946513	-1.4022
chr	1946513	1946514	-1.368
chr	1946514	1946518	-1.3908
chr	1946518	1946519	-1.425
chr	1946519	1946520	-1.995
chr	1946520	1946521	-2.1204
chr	1946521	1946522	-2.2686
chr	1946522	1946523	-2.3256
chr	1946523	1946524	-2.337
chr	1946524	1946525	-2.4624
chr	1946525	1946526	-3.021
chr	1946526	1946527	-3.99
chr	1946527	1946528	-6.84
chr	1946528	1946529	-6.8856
chr	1946529	1946530	-6.954
chr	1946530	1946531	-6.9768
chr	1946531	1946532	-6.9996
chr	1946532	1946534	-7.011
chr	1946534	1946535	-6.9882
chr	1946535	1946537	-6.9426
chr	1946537	1946539	-6.954
chr	1946539	1946541	-6.9654
chr	1946541	1946542	-6.042
chr	1946542	1946544	-6.0306
chr	1946544	1946545	-6.0648
chr	1946545	1946547	-6.0534
chr	1946547	1946548	-5.6088
chr	1946548	1946550	-0.1482
chr	1946550	1946551	-0.1596
chr	1946551	1946552	-0.1938
chr	1946552	1946553	-0.2394
chr	1946553	1946554	-0.2964
chr	1946554	1946555	-0.285
chr	1946555	1946556	-0.2508
chr	1946556	1946557	-0.3534
chr	1946557	1946558	-0.57
chr	1946558	1946560	-0.6042
chr	1946560	1946562	-0.6156
chr	1946562	1946569	-0.5586
chr	1946569	1946570	-0.5472
chr	1946570	1946573	-0.5586
chr	1946573	1946574	-0.5472
chr	1946574	1946575	-0.513
chr	1946575	1946576	-0.4902
chr	1946576	1946578	-0.4788
chr	1946578	1946581	-0.1482
chr	1946581	1946588	-0.1596
chr	1946588	1946593	-0.1482
chr	1946593	1946598	-0.1368
chr	1946598	1946603	-0.1482
chr	1946603	1946613	-0.0114
chr	1946613	1946617	-0.0228
chr	1946617	1946619	-0.0342
chr	1946619	1946620	-0.0456
chr	1946620	1946621	-0.0798
chr	1946621	1946623	-0.1368
chr	1946623	1946626	-0.1254
chr	1946626	1946635	-0.1368
chr	1946635	1946638	-0.1254
chr	1946638	1946639	-0.1368
chr	1946639	1946640	-0.2964
chr	1946640	1946641	-0.2508
chr	1946641	1946642	-0.228
chr	1946642	1946643	-0.3078
chr	1946643	1946644	-0.3762
chr	1946644	1946645	-0.4446
chr	1946645	1946646	-0.456
chr	1946646	1946647	-0.7866
chr	1946647	1946648	-0.912
chr	1946648	1946649	-0.9348
chr	1946649	1946650	-0.9462
chr	1946650	1946665	-0.9576
chr	1946665	1946666	-0.8778
chr	1946666	1946669	-0.1254
chr	1946669	1946680	-0.0342
chr	1946680	1946688	-0.0456
chr	1946688	1946702	-0.0114
chr	1946702	1946703	-0.114
chr	1946703	1946704	-0.1368
chr	1946704	1946708	-0.171
chr	1946708	1946709	-0.1824
chr	1946709	1946710	-0.3648
chr	1946710	1946711	-0.57
chr	1946711	1946712	-0.969
chr	1946712	1946713	-1.539
chr	1946713	1946714	-2.5422
chr	1946714	1946715	-2.964
chr	1946715	1946716	-3.0894
chr	1946716	1946717	-3.192
chr	1946717	1946719	-3.2148
chr	1946719	1946720	-3.2376
chr	1946720	1946721	-3.2604
chr	1946721	1946722	-3.4086
chr	1946722	1946723	-3.534
chr	1946723	1946724	-3.5682
chr	1946724	1946725	-3.6252
chr	1946725	1946726	-3.6822
chr	1946726	1946727	-4.3662
chr	1946727	1946728	-5.1642
chr	1946728	1946731	-5.1984
chr	1946731	1946732	-5.1414
chr	1946732	1946733	-5.13
chr	1946733	1946735	-5.016
chr	1946735	1946736	-3.6822
chr	1946736	1946741	-2.2686
chr	1946741	1946743	-2.2572
chr	1946743	1946744	-2.2458
chr	1946744	1946746	-2.0292
chr	1946746	1946749	-0.0684
chr	1946749	1946750	-0.0798
chr	1946750	1946755	-0.0684
chr	1946755	1946759	-0.057
chr	1946759	1946765	-0.0456
chr	1946765	1946766	-0.0684
chr	1946766	1946769	-0.0798
chr	1946769	1946771	-0.0912
chr	1946771	1946772	-0.1824
chr	1946772	1946773	-0.2622
chr	1946773	1946775	-0.3078
chr	1946775	1946776	-0.3192
chr	1946776	1946779	-0.3534
chr	1946779	1946781	-0.3762
chr	1946781	1946783	-0.4104
chr	1946783	1946784	-0.4218
chr	1946784	1946787	-0.4332
chr	1946787	1946788	-0.4218
chr	1946788	1946790	-0.4332
chr	1946790	1946791	-0.4446
chr	1946791	1946792	-0.4332
chr	1946792	1946793	-0.4788
chr	1946793	1946794	-0.2166
chr	1946794	1946795	-0.228
chr	1946795	1946797	-0.2508
chr	1946797	1946798	-0.285
chr	1946798	1946799	-0.2964
chr	1946799	1946800	-0.513
chr	1946800	1946801	-0.7752
chr	1946801	1946802	-3.0666
chr	1946802	1946803	-6.555
chr	1946803	1946804	-8.4018
chr	1946804	1946805	-8.6526
chr	1946805	1946806	-17.4648
chr	1946806	1946807	-52.44
chr	1946807	1946808	-55.8372
chr	1946808	1946809	-57.4332
chr	1946809	1946810	-57.5814
chr	1946810	1946811	-58.3908
chr	1946811	1946812	-61.8336
chr	1946812	1946813	-62.2782
chr	1946813	1946814	-62.7684
chr	1946814	1946815	-63.6006
chr	1946815	1946816	-64.2846
chr	1946816	1946817	-64.4214
chr	1946817	1946818	-64.7748
chr	1946818	1946820	-64.9344
chr	1946820	1946821	-64.9458
chr	1946821	1946822	-64.4442
chr	1946822	1946823	-64.3302
chr	1946823	1946825	-64.3074
chr	1946825	1946826	-64.296
chr	1946826	1946827	-64.1934
chr	1946827	1946828	-10.4766
chr	1946828	1946829	-10.431
chr	1946829	1946831	-5.1528
chr	1946831	1946832	-5.1642
chr	1946832	1946833	-4.788
chr	1946833	1946834	-4.7766
chr	1946834	1946835	-0.8208
chr	1946835	1946836	-0.8778
chr	1946836	1946837	-0.9006
chr	1946837	1946839	-0.969
chr	1946839	1946840	-0.4674
chr	1946840	1946841	-0.4332
chr	1946841	1946843	-0.4218
chr	1946843	1946844	-0.4332
chr	1946844	1946845	-0.4446
chr	1946845	1946846	-0.4788
chr	1946846	1946847	-0.6498
chr	1946847	1946848	-0.969
chr	1946848	1946849	-1.2882
chr	1946849	1946850	-1.425
chr	1946850	1946851	-1.596
chr	1946851	1946852	-4.1496
chr	1946852	1946853	-4.4574
chr	1946853	1946854	-4.4916
chr	1946854	1946855	-4.8108
chr	1946855	1946856	-5.1642
chr	1946856	1946857	-5.0844
chr	1946857	1946858	-9.462
chr	1946858	1946859	-9.8382
chr	1946859	1946860	-11.628
chr	1946860	1946861	-13.281
chr	1946861	1946862	-18.1602
chr	1946862	1946863	-19.9386
chr	1946863	1946864	-19.9956
chr	1946864	1946865	-20.1324
chr	1946865	1946867	-21.09
chr	1946867	1946868	-21.1014
chr	1946868	1946869	-20.919
chr	1946869	1946870	-20.8962
chr	1946870	1946871	-20.9076
chr	1946871	1946872	-20.8734
chr	1946872	1946874	-20.3832
chr	1946874	1946875	-20.349
chr	1946875	1946876	-19.7106
chr	1946876	1946877	-19.6194
chr	1946877	1946878	-19.5966
chr	1946878	1946879	-19.3914
chr	1946879	1946880	-19.4142
chr	1946880	1946881	-19.2318
chr	1946881	1946882	-7.3074
chr	1946882	1946883	-0.7296
chr	1946883	1946887	-0.4104
chr	1946887	1946888	-0.399
chr	1946888	1946889	-0.3648
chr	1946889	1946890	-0.3534
chr	1946890	1946894	-0.3306
chr	1946894	1946895	-0.3534
chr	1946895	1946896	-5.1072
chr	1946896	1946897	-5.1984
chr	1946897	1946898	-7.2162
chr	1946898	1946899	-7.2732
chr	1946899	1946900	-7.3758
chr	1946900	1946901	-9.2682
chr	1946901	1946902	-11.058
chr	1946902	1946903	-13.0872
chr	1946903	1946904	-15.105
chr	1946904	1946905	-19.494
chr	1946905	1946906	-22.4808
chr	1946906	1946907	-23.3016
chr	1946907	1946908	-66.006
chr	1946908	1946909	-72.8346
chr	1946909	1946910	-73.6554
chr	1946910	1946911	-73.815
chr	1946911	1946912	-73.9062
chr	1946912	1946913	-75.6162
chr	1946913	1946914	-75.6732
chr	1946914	1946915	-75.6846
chr	1946915	1946916	-75.7986
chr	1946916	1946917	-76.266
chr	1946917	1946918	-89.433
chr	1946918	1946920	-90.9606
chr	1946920	1946921	-90.9036
chr	1946921	1946922	-90.8238
chr	1946922	1946923	-84.6792
chr	1946923	1946924	-84.4968
chr	1946924	1946925	-84.3828
chr	1946925	1946926	-84.0066
chr	1946926	1946927	-76.3116
chr	1946927	1946928	-76.2546
chr	1946928	1946929	-76.1634
chr	1946929	1946930	-17.784
chr	1946930	1946931	-16.815
chr	1946931	1946932	-16.5186
chr	1946932	1946934	-16.473
chr	1946934	1946936	-16.4274
chr	1946936	1946937	-16.416
chr	1946937	1946938	-16.4046
chr	1946938	1946939	-16.3932
chr	1946939	1946944	-0.6384
chr	1946944	1946945	-0.627
chr	1946945	1946946	-0.7638
chr	1946946	1946947	-1.2084
chr	1946947	1946948	-1.2198
chr	1946948	1946949	-1.5048
chr	1946949	1946950	-1.5162
chr	1946950	1946951	-1.5618
chr	1946951	1946952	-2.2686
chr	1946952	1946953	-1.995
chr	1946953	1946954	-2.0292
chr	1946954	1946955	-2.0406
chr	1946955	1946956	-2.8158
chr	1946956	1946957	-3.42
chr	1946957	1946958	-4.6284
chr	1946958	1946959	-6.498
chr	1946959	1946960	-12.2892
chr	1946960	1946961	-12.7794
chr	1946961	1946962	-13.1328
chr	1946962	1946963	-13.1898
chr	1946963	1946964	-13.6344
chr	1946964	1946965	-13.6002
chr	1946965	1946966	-13.5546
chr	1946966	1946967	-13.5432
chr	1946967	1946968	-13.0416
chr	1946968	1946971	-13.053
chr	1946971	1946972	-13.0302
chr	1946972	1946975	-13.0188
chr	1946975	1946976	-12.8022
chr	1946976	1946977	-12.7908
chr	1946977	1946978	-12.768
chr	1946978	1946979	-12.6996
chr	1946979	1946980	-12.4602
chr	1946980	1946981	-11.9814
chr	1946981	1946982	-1.4592
chr	1946982	1946983	-0.9576
chr	1946983	1946984	-0.9462
chr	1946984	1946985	-0.9576
chr	1946985	1946986	-0.9918
chr	1946986	1946987	-0.9804
chr	1946987	1946989	-0.9576
chr	1946989	1946994	-0.969
chr	1946994	1946996	-0.9348
chr	1946996	1947000	-0.9462
chr	1947000	1947001	-0.9804
chr	1947001	1947002	-0.9576
chr	1947002	1947003	-0.5928
chr	1947003	1947008	-0.1254
chr	1947008	1947009	-0.0684
chr	1947009	1947011	-0.171
chr	1947011	1947015	-0.1824
chr	1947015	1947026	-0.171
chr	1947026	1947027	-0.1596
chr	1947027	1947030	-0.1482
chr	1947030	1947031	-0.1254
chr	1947031	1947032	-0.1026
chr	1947032	1947035	-0.0912
chr	1947035	1947036	-0.0798
chr	1947036	1947042	-0.057
chr	1947042	1947044	-0.1026
chr	1947044	1947045	-0.057
chr	1947045	1947047	-0.0684
chr	1947047	1947048	-0.0798
chr	1947048	1947049	-0.1026
chr	1947049	1947050	-0.1824
chr	1947050	1947051	-0.2166
chr	1947051	1947052	-0.2394
chr	1947052	1947054	-0.4332
chr	1947054	1947061	-0.456
chr	1947061	1947065	-0.4446
chr	1947065	1947068	-0.399
chr	1947068	1947070	-0.3876
chr	1947070	1947071	-0.285
chr	1947071	1947072	-0.228
chr	1947072	1947073	-0.2394
chr	1947073	1947074	-0.228
chr	1947074	1947076	-0.1026
chr	1947076	1947077	-0.2622
chr	1947077	1947078	-0.3306
chr	1947078	1947079	-0.3876
chr	1947079	1947080	-0.4218
chr	1947080	1947081	-0.7182
chr	1947081	1947082	-1.9038
chr	1947082	1947083	-2.223
chr	1947083	1947084	-2.394
chr	1947084	1947085	-2.4168
chr	1947085	1947086	-2.6448
chr	1947086	1947087	-2.907
chr	1947087	1947088	-2.9298
chr	1947088	1947089	-2.9526
chr	1947089	1947090	-2.9754
chr	1947090	1947093	-3.0096
chr	1947093	1947094	-2.9982
chr	1947094	1947096	-3.0096
chr	1947096	1947097	-2.9982
chr	1947097	1947098	-3.021
chr	1947098	1947100	-3.0324
chr	1947100	1947101	-3.0438
chr	1947101	1947102	-2.394
chr	1947102	1947103	-0.9348
chr	1947103	1947104	-1.0146
chr	1947104	1947107	-1.0944
chr	1947107	1947108	-0.6726
chr	1947108	1947111	-0.6498
chr	1947111	1947112	-0.627
chr	1947112	1947117	-0.6156
chr	1947117	1947118	-0.6042
chr	1947118	1947121	-0.6156
chr	1947121	1947122	-0.6042
chr	1947122	1947123	-0.5928
chr	1947123	1947124	-0.2508
chr	1947124	1947125	-0.3762
chr	1947125	1947126	-0.5928
chr	1947126	1947144	-0.6498
chr	1947144	1947145	-0.5928
chr	1947162	1947182	-0.0228
chr	1947182	1947184	-0.0342
chr	1947184	1947185	-0.057
chr	1947185	1947189	-0.0798
chr	1947189	1947190	-0.0912
chr	1947190	1947193	-0.114
chr	1947193	1947194	-0.1254
chr	1947194	1947195	-0.1368
chr	1947195	1947196	-0.1596
chr	1947196	1947197	-0.1824
chr	1947197	1947198	-0.2622
chr	1947198	1947199	-0.285
chr	1947199	1947200	-0.3192
chr	1947200	1947201	-0.3876
chr	1947201	1947202	-0.4332
chr	1947202	1947203	-0.4788
chr	1947203	1947204	-0.5016
chr	1947204	1947205	-0.4902
chr	1947205	1947206	-0.5358
chr	1947206	1947207	-0.57
chr	1947207	1947208	-0.627
chr	1947208	1947210	-0.6612
chr	1947210	1947211	-0.6726
chr	1947211	1947212	-1.311
chr	1947212	1947214	-1.3224
chr	1947214	1947216	-1.3338
chr	1947216	1947217	-1.3452
chr	1947217	1947224	-1.3338
chr	1947224	1947225	-1.2882
chr	1947225	1947227	-0.8892
chr	1947227	1947228	-0.9348
chr	1947228	1947233	-0.912
chr	1947233	1947234	-0.342
chr	1947234	1947237	-0.3192
chr	1947237	1947240	-0.3078
chr	1947240	1947241	-0.2964
chr	1947241	1947245	-0.2736
chr	1947245	1947246	-0.2508
chr	1947246	1947252	-0.2394
chr	1947252	1947254	-0.0456
chr	1947254	1947255	-0.0684
chr	1947255	1947256	-0.0798
chr	1947256	1947259	-0.0912
chr	1947259	1947262	-0.114
chr	1947262	1947274	-0.1254
chr	1947274	1947276	-0.0912
chr	1947276	1947281	-0.0456
chr	1947281	1947283	-0.0114
chr	1947283	1947299	-0.0228
chr	1947299	1947304	-0.0114
chr	1947304	1947308	-0.057
chr	1947308	1947309	-0.0798
chr	1947309	1947310	-0.1026
chr	1947310	1947311	-0.114
chr	1947311	1947312	-0.1482
chr	1947312	1947313	-0.2052
chr	1947313	1947314	-0.228
chr	1947314	1947315	-0.2508
chr	1947315	1947316	-0.2622
chr	1947316	1947318	-0.3078
chr	1947318	1947319	-0.3534
chr	1947319	1947326	-0.3762
chr	1947326	1947329	-0.3192
chr	1947329	1947330	-0.3306
chr	1947330	1947333	-0.2736
chr	1947333	1947336	-0.2166
chr	1947336	1947337	-0.1596
chr	1947337	1947338	-0.1026
chr	1947338	1947339	-0.0798
chr	1947339	1947340	-0.0114
chr	1947340	1947351	-0.0228
chr	1947351	1947368	-0.0114
chr	1947379	1947381	-0.057
chr	1947381	1947382	-0.0912
chr	1947382	1947383	-0.171
chr	1947383	1947385	-0.2508
chr	1947385	1947386	-0.2622
chr	1947386	1947387	-0.399
chr	1947387	1947388	-0.4674
chr	1947388	1947389	-0.5358
chr	1947389	1947390	-0.6042
chr	1947390	1947391	-0.6384
chr	1947391	1947392	-0.6498
chr	1947392	1947396	-0.6612
chr	1947396	1947401	-0.6726
chr	1947401	1947402	-0.5928
chr	1947402	1947404	-0.4446
chr	1947404	1947407	-0.456
chr	1947407	1947409	-0.4446
chr	1947409	1947410	-0.3534
chr	1947410	1947411	-0.2052
chr	1947411	1947421	-0.0228
chr	1947421	1947425	-0.0114
chr	1947425	1947426	-0.0228
chr	1947426	1947427	-0.0114
chr	1947427	1947429	-0.0342
chr	1947429	1947430	-0.0456
chr	1947430	1947431	-0.0798
chr	1947431	1947432	-0.4446
chr	1947432	1947433	-0.7752
chr	1947433	1947435	-0.798
chr	1947435	1947436	-0.8094
chr	1947436	1947438	-0.8436
chr	1947438	1947439	-0.9006
chr	1947439	1947440	-1.2426
chr	1947440	1947441	-1.4136
chr	1947441	1947442	-1.4706
chr	1947442	1947449	-1.5162
chr	1947449	1947452	-1.5048
chr	1947452	1947453	-1.4364
chr	1947453	1947454	-0.741
chr	1947454	1947458	-0.7182
chr	1947458	1947460	-0.6954
chr	1947460	1947461	-0.6612
chr	1947461	1947462	-0.3648
chr	1947462	1947467	-0.0456
chr	1947467	1947472	-0.0228
chr	1947472	1947474	-0.0114
chr	1947474	1947490	-0.0228
chr	1947490	1947496	-0.0114
chr	1947496	1947510	-0.0228
chr	1947510	1947512	-0.0342
chr	1947512	1947517	-0.0456
chr	1947517	1947524	-0.0342
chr	1947524	1947539	-0.0228
chr	1947539	1947540	-0.0114
chr	1947540	1947547	-0.0228
chr	1947547	1947552	-0.0114
chr	1947552	1947554	-0.0456
chr	1947554	1947556	-0.1026
chr	1947556	1947557	-0.1482
chr	1947557	1947563	-0.1596
chr	1947563	1947564	-0.1938
chr	1947564	1947571	-0.2052
chr	1947571	1947572	-0.2166
chr	1947572	1947573	-0.4674
chr	1947573	1947575	-1.1742
chr	1947575	1947576	-1.482
chr	1947576	1947577	-1.6416
chr	1947577	1947578	-1.653
chr	1947578	1947579	-1.6644
chr	1947579	1947580	-1.653
chr	1947580	1947581	-1.6416
chr	1947581	1947582	-1.6074
chr	1947582	1947583	-1.596
chr	1947583	1947592	-1.5846
chr	1947592	1947594	-1.596
chr	1947594	1947597	-0.057
chr	1947597	1947598	-0.0684
chr	1947598	1947599	-0.0912
chr	1947599	1947600	-0.1596
chr	1947600	1947601	-0.2052
chr	1947601	1947602	-0.2166
chr	1947602	1947603	-0.2964
chr	1947603	1947604	-0.4104
chr	1947604	1947605	-1.311
chr	1947605	1947606	-3.8988
chr	1947606	1947607	-6.1332
chr	1947607	1947608	-6.2244
chr	1947608	1947609	-6.2814
chr	1947609	1947610	-6.2928
chr	1947610	1947611	-6.3498
chr	1947611	1947612	-6.4296
chr	1947612	1947615	-6.441
chr	1947615	1947621	-6.4524
chr	1947621	1947623	-6.441
chr	1947623	1947624	-6.3156
chr	1947624	1947625	-5.7456
chr	1947625	1947626	-5.7342
chr	1947626	1947627	-5.6658
chr	1947627	1947628	-0.2736
chr	1947628	1947629	-0.1824
chr	1947629	1947630	-0.0456
chr	1947630	1947632	-0.0342
chr	1947632	1947637	-0.0114
chr	1947648	1947650	-0.0114
chr	1947650	1947651	-0.0456
chr	1947651	1947656	-0.057
chr	1947656	1947666	-0.0684
chr	1947666	1947670	-0.0456
chr	1947670	1947693	-0.0228
chr	1947693	1947699	-0.0114
chr	1947733	1947752	-0.0114
chr	1947769	1947770	-0.0114
chr	1947770	1947771	-0.0228
chr	1947771	1947772	-0.057
chr	1947772	1947777	-0.114
chr	1947777	1947780	-0.1254
chr	1947780	1947783	-0.1482
chr	1947783	1947786	-0.1596
chr	1947786	1947792	-0.1824
chr	1947792	1947800	-0.114
chr	1947800	1947802	-0.1026
chr	1947802	1947804	-0.0456
chr	1947804	1947806	-0.0228
chr	1947806	1947807	-0.0114
chr	1947812	1947816	-0.0228
chr	1947816	1947817	-0.0342
chr	1947817	1947836	-0.0456
chr	1947836	1947837	-0.0228
chr	1947859	1947863	-0.0114
chr	1947863	1947865	-0.0228
chr	1947865	1947866	-0.0342
chr	1947866	1947881	-0.0912
chr	1947881	1947886	-0.0798
chr	1947886	1947887	-0.0684
chr	1947888	1947891	-0.0114
chr	1947891	1947913	-0.0228
chr	1947924	1947949	-0.0114
chr	1947954	1947958	-0.0114
chr	1947958	1947964	-0.0228
chr	1947964	1947966	-0.0342
chr	1947966	1947984	-0.0456
chr	1947984	1947985	-0.0228
chr	1947985	1947989	-0.0114
chr	1948013	1948014	-0.0798
chr	1948014	1948035	-0.1368
chr	1948035	1948036	-0.0114
chr	1948037	1948038	-0.0228
chr	1948038	1948047	-0.0342
chr	1948047	1948048	-0.0456
chr	1948048	1948049	-0.171
chr	1948049	1948057	-0.1824
chr	1948057	1948058	-0.1482
chr	1948058	1948065	-0.1596
chr	1948065	1948066	-0.1368
chr	1948066	1948067	-0.171
chr	1948067	1948068	-0.1938
chr	1948068	1948069	-1.2654
chr	1948069	1948070	-1.3452
chr	1948070	1948071	-1.4478
chr	1948071	1948072	-1.5276
chr	1948072	1948073	-1.539
chr	1948073	1948083	-1.6188
chr	1948083	1948089	-1.6074
chr	1948089	1948090	-1.596
chr	1948090	1948092	-0.1254
chr	1948116	1948118	-0.0114
chr	1948118	1948120	-0.0228
chr	1948120	1948137	-0.0342
chr	1948137	1948138	-0.0228
chr	1948138	1948144	-0.0114
chr	1948144	1948147	-0.0228
chr	1948147	1948161	-0.0114
chr	1948161	1948164	-0.0228
chr	1948164	1948168	-0.0114
chr	1948168	1948178	-0.0228
chr	1948178	1948179	-0.0456
chr	1948179	1948186	-0.0342
chr	1948186	1948190	-0.0456
chr	1948190	1948193	-0.057
chr	1948193	1948199	-0.0456
chr	1948199	1948209	-0.057
chr	1948209	1948213	-0.0114
chr	1948213	1948225	-0.0228
chr	1948225	1948230	-0.0114
chr	1948233	1948235	-0.0228
chr	1948235	1948237	-0.057
chr	1948237	1948239	-0.399
chr	1948239	1948241	-0.4104
chr	1948241	1948242	-0.4218
chr	1948242	1948243	-1.0032
chr	1948243	1948244	-1.14
chr	1948244	1948245	-1.1628
chr	1948245	1948246	-1.2426
chr	1948246	1948247	-1.425
chr	1948247	1948248	-1.7784
chr	1948248	1948249	-2.0862
chr	1948249	1948250	-3.135
chr	1948250	1948251	-3.249
chr	1948251	1948252	-3.5796
chr	1948252	1948253	-3.6024
chr	1948253	1948261	-3.6252
chr	1948261	1948262	-3.6138
chr	1948262	1948263	-3.6024
chr	1948263	1948264	-3.0894
chr	1948264	1948265	-2.907
chr	1948265	1948266	-2.9184
chr	1948266	1948267	-2.9298
chr	1948267	1948268	-2.9184
chr	1948268	1948269	-2.6562
chr	1948269	1948270	-1.0032
chr	1948270	1948271	-3.6936
chr	1948271	1948272	-3.705
chr	1948272	1948275	-3.6024
chr	1948275	1948276	-3.6138
chr	1948276	1948278	-3.6024
chr	1948278	1948282	-3.6252
chr	1948282	1948284	-3.648
chr	1948284	1948289	-3.6366
chr	1948289	1948291	-3.5796
chr	1948291	1948292	-3.5454
chr	1948292	1948293	-0.1368
chr	1948293	1948295	-0.1026
chr	1948295	1948296	-0.0684
chr	1948296	1948300	-0.0342
chr	1948300	1948301	-0.0228
chr	1948301	1948302	-0.0114
chr	1948302	1948304	-0.0228
chr	1948304	1948305	-0.0342
chr	1948305	1948306	-0.057
chr	1948306	1948308	-0.0798
chr	1948308	1948310	-0.114
chr	1948310	1948312	-0.1482
chr	1948312	1948313	-1.4934
chr	1948313	1948314	-1.6872
chr	1948314	1948315	-1.881
chr	1948315	1948316	-3.0894
chr	1948316	1948317	-3.1578
chr	1948317	1948318	-3.6252
chr	1948318	1948319	-4.0242
chr	1948319	1948320	-4.5372
chr	1948320	1948321	-5.0274
chr	1948321	1948322	-10.9098
chr	1948322	1948323	-11.343
chr	1948323	1948324	-11.457
chr	1948324	1948325	-11.4798
chr	1948325	1948326	-11.6052
chr	1948326	1948328	-11.6394
chr	1948328	1948330	-11.6052
chr	1948330	1948332	-11.5824
chr	1948332	1948333	-11.5596
chr	1948333	1948334	-11.5482
chr	1948334	1948335	-11.5254
chr	1948335	1948338	-8.0826
chr	1948338	1948340	-8.037
chr	1948340	1948341	-7.4898
chr	1948341	1948342	-7.4214
chr	1948342	1948347	-0.1026
chr	1948347	1948348	-0.0912
chr	1948348	1948349	-0.0684
chr	1948349	1948352	-0.057
chr	1948352	1948361	-0.0456
chr	1948361	1948373	-0.0342
chr	1948373	1948375	-0.114
chr	1948375	1948377	-1.1172
chr	1948377	1948378	-1.1856
chr	1948378	1948383	-1.2198
chr	1948383	1948394	-1.1856
chr	1948394	1948395	-1.1514
chr	1948395	1948396	-0.399
chr	1948396	1948397	-0.3876
chr	1948397	1948398	-0.3306
chr	1948398	1948399	-0.0114
chr	1948400	1948408	-0.0114
chr	1948408	1948409	-0.0684
chr	1948409	1948410	-0.0798
chr	1948410	1948412	-0.1026
chr	1948412	1948413	-0.114
chr	1948413	1948414	-0.1368
chr	1948414	1948415	-0.9918
chr	1948415	1948416	-1.3908
chr	1948416	1948417	-1.4136
chr	1948417	1948418	-1.4478
chr	1948418	1948419	-1.6074
chr	1948419	1948420	-1.8126
chr	1948420	1948423	-1.824
chr	1948423	1948424	-1.8354
chr	1948424	1948427	-1.8696
chr	1948427	1948430	-1.881
chr	1948430	1948431	-1.824
chr	1948431	1948432	-1.8354
chr	1948432	1948434	-1.9266
chr	1948434	1948435	-1.9836
chr	1948435	1948436	-2.0178
chr	1948436	1948437	-0.6498
chr	1948437	1948440	-0.6726
chr	1948440	1948446	-0.3306
chr	1948446	1948447	-0.3078
chr	1948447	1948449	-0.2964
chr	1948449	1948450	-0.3192
chr	1948450	1948451	-0.342
chr	1948451	1948453	-0.3534
chr	1948453	1948454	-0.3306
chr	1948454	1948455	-0.1026
chr	1948455	1948456	-0.1254
chr	1948456	1948458	-0.1368
chr	1948458	1948459	-0.4104
chr	1948459	1948460	-0.4218
chr	1948460	1948462	-0.4446
chr	1948462	1948463	-0.456
chr	1948463	1948464	-0.4674
chr	1948464	1948466	-0.5472
chr	1948466	1948471	-0.5586
chr	1948471	1948475	-0.57
chr	1948475	1948476	-0.627
chr	1948476	1948477	-1.3224
chr	1948477	1948478	-1.3794
chr	1948478	1948479	-1.4022
chr	1948479	1948480	-1.4136
chr	1948480	1948481	-1.0944
chr	1948481	1948482	-1.0488
chr	1948482	1948483	-1.1172
chr	1948483	1948484	-1.1514
chr	1948484	1948485	-1.2084
chr	1948485	1948486	-1.4934
chr	1948486	1948488	-1.539
chr	1948488	1948489	-1.5846
chr	1948489	1948490	-1.596
chr	1948490	1948491	-1.5846
chr	1948491	1948492	-1.596
chr	1948492	1948497	-1.5846
chr	1948497	1948499	-0.6498
chr	1948499	1948500	-0.6612
chr	1948500	1948503	-0.6726
chr	1948503	1948504	-0.7296
chr	1948504	1948505	-3.591
chr	1948505	1948506	-3.6822
chr	1948506	1948508	-3.192
chr	1948508	1948510	-3.2832
chr	1948510	1948512	-3.2946
chr	1948512	1948517	-3.306
chr	1948517	1948524	-3.3174
chr	1948524	1948525	-3.2832
chr	1948525	1948526	-2.4168
chr	1948526	1948528	-0.0912
chr	1948528	1948533	-0.0798
chr	1948533	1948535	-0.0684
chr	1948535	1948536	-0.0456
chr	1948536	1948537	-0.0342
chr	1948537	1948538	-0.171
chr	1948538	1948539	-0.2622
chr	1948539	1948540	-0.2736
chr	1948540	1948545	-0.285
chr	1948545	1948547	-0.3078
chr	1948547	1948549	-0.2736
chr	1948549	1948554	-0.285
chr	1948554	1948555	-0.3192
chr	1948555	1948557	-0.4104
chr	1948557	1948558	-0.7638
chr	1948558	1948559	-1.0146
chr	1948559	1948560	-2.7246
chr	1948560	1948561	-5.8596
chr	1948561	1948562	-7.0794
chr	1948562	1948563	-7.7748
chr	1948563	1948564	-7.8204
chr	1948564	1948565	-7.8888
chr	1948565	1948566	-7.923
chr	1948566	1948567	-8.1852
chr	1948567	1948568	-8.2536
chr	1948568	1948569	-8.6298
chr	1948569	1948570	-8.6412
chr	1948570	1948571	-8.6526
chr	1948571	1948572	-8.7894
chr	1948572	1948573	-8.9034
chr	1948573	1948576	-8.9148
chr	1948576	1948577	-8.8464
chr	1948577	1948578	-8.835
chr	1948578	1948579	-8.8008
chr	1948579	1948581	-7.9458
chr	1948581	1948582	-2.2686
chr	1948582	1948583	-1.9266
chr	1948583	1948584	-1.9494
chr	1948584	1948585	-1.9266
chr	1948585	1948586	-1.938
chr	1948586	1948587	-2.0178
chr	1948587	1948588	-2.6448
chr	1948588	1948589	-1.995
chr	1948589	1948590	-4.0698
chr	1948590	1948591	-4.332
chr	1948591	1948592	-4.617
chr	1948592	1948593	-4.7424
chr	1948593	1948594	-4.8222
chr	1948594	1948595	-4.8564
chr	1948595	1948596	-4.8678
chr	1948596	1948597	-4.9134
chr	1948597	1948598	-4.9248
chr	1948598	1948599	-4.9476
chr	1948599	1948600	-4.959
chr	1948600	1948602	-4.9476
chr	1948602	1948603	-4.6284
chr	1948603	1948605	-4.4574
chr	1948605	1948606	-4.446
chr	1948606	1948607	-4.4802
chr	1948607	1948608	-4.4688
chr	1948608	1948609	-1.0944
chr	1948609	1948610	-1.0374
chr	1948610	1948611	-0.9804
chr	1948611	1948613	-0.969
chr	1948613	1948614	-0.9462
chr	1948614	1948615	-0.9348
chr	1948615	1948616	-0.114
chr	1948616	1948618	-0.1026
chr	1948618	1948619	-0.0912
chr	1948619	1948620	-0.0798
chr	1948620	1948624	-0.0684
chr	1948624	1948628	-0.057
chr	1948628	1948629	-0.0684
chr	1948629	1948633	-0.0798
chr	1948633	1948641	-0.0912
chr	1948641	1948642	-0.0342
chr	1948642	1948644	-0.0456
chr	1948644	1948649	-0.0684
chr	1948649	1948650	-0.1824
chr	1948650	1948651	-0.2052
chr	1948651	1948654	-0.2166
chr	1948654	1948655	-0.228
chr	1948655	1948656	-0.2508
chr	1948656	1948659	-0.2394
chr	1948659	1948660	-0.2964
chr	1948660	1948662	-0.3192
chr	1948662	1948663	-0.3306
chr	1948663	1948664	-0.342
chr	1948664	1948665	-0.4446
chr	1948665	1948666	-0.4788
chr	1948666	1948667	-0.5928
chr	1948667	1948668	-0.6156
chr	1948668	1948669	-0.6726
chr	1948669	1948670	-1.1058
chr	1948670	1948671	-2.9412
chr	1948671	1948672	-66.576
chr	1948672	1948673	-66.9978
chr	1948673	1948674	-67.1232
chr	1948674	1948675	-67.1574
chr	1948675	1948676	-67.5792
chr	1948676	1948677	-67.5564
chr	1948677	1948679	-67.5678
chr	1948679	1948683	-67.5222
chr	1948683	1948684	-67.5336
chr	1948684	1948685	-67.545
chr	1948685	1948686	-67.6134
chr	1948686	1948687	-67.7046
chr	1948687	1948689	-67.6704
chr	1948689	1948690	-67.4538
chr	1948690	1948691	-67.4424
chr	1948691	1948692	-66.9522
chr	1948692	1948693	-2.9868
chr	1948693	1948694	-0.5586
chr	1948694	1948695	-0.57
chr	1948695	1948696	-0.5814
chr	1948696	1948697	-0.5472
chr	1948697	1948698	-0.5244
chr	1948698	1948699	-0.4902
chr	1948699	1948701	-0.4788
chr	1948701	1948704	-0.4446
chr	1948704	1948705	-0.456
chr	1948705	1948706	-0.4674
chr	1948706	1948711	-0.285
chr	1948711	1948712	-0.1596
chr	1948712	1948726	-0.0228
chr	1948747	1948749	-0.0114
chr	1948749	1948752	-0.0228
chr	1948752	1948753	-0.171
chr	1948753	1948754	-0.2052
chr	1948754	1948755	-0.2394
chr	1948755	1948757	-0.285
chr	1948757	1948759	-0.2964
chr	1948759	1948760	-0.285
chr	1948760	1948772	-0.2964
chr	1948772	1948774	-0.2736
chr	1948774	1948775	-0.0228
chr	1948775	1948779	-0.0114
chr	1948779	1948782	-0.0228
chr	1948782	1948784	-0.0342
chr	1948784	1948785	-0.057
chr	1948785	1948786	-0.1482
chr	1948786	1948787	-0.1938
chr	1948787	1948788	-0.2508
chr	1948788	1948789	-0.3078
chr	1948789	1948790	-2.3028
chr	1948790	1948791	-2.6334
chr	1948791	1948792	-2.7816
chr	1948792	1948793	-2.9982
chr	1948793	1948797	-3.0096
chr	1948797	1948803	-3.021
chr	1948803	1948805	-3.0096
chr	1948805	1948808	-2.964
chr	1948808	1948810	-2.9526
chr	1948810	1948811	-1.2996
chr	1948811	1948812	-0.9576
chr	1948812	1948813	-0.8094
chr	1948813	1948814	-0.684
chr	1948814	1948815	-0.5016
chr	1948815	1948817	-0.456
chr	1948817	1948818	-0.2736
chr	1948818	1948819	-0.2394
chr	1948819	1948828	-0.2052
chr	1948828	1948832	-0.2166
chr	1948832	1948833	-0.057
chr	1948833	1948836	-0.0456
chr	1948836	1948837	-0.0342
chr	1948837	1948842	-0.0228
chr	1948842	1948843	-0.0456
chr	1948843	1948845	-0.057
chr	1948845	1948858	-0.0684
chr	1948858	1948862	-0.057
chr	1948862	1948863	-0.0114
chr	1948872	1948877	-0.0114
chr	1948877	1948878	-0.0342
chr	1948878	1948899	-0.0456
chr	1948899	1948901	-0.0114
chr	1948915	1948917	-0.0228
chr	1948917	1948918	-0.0342
chr	1948918	1948919	-0.2508
chr	1948919	1948920	-0.6042
chr	1948920	1948921	-0.8664
chr	1948921	1948923	-0.9234
chr	1948923	1948931	-1.1286
chr	1948931	1948936	-1.14
chr	1948936	1948937	-1.1286
chr	1948937	1948940	-1.1172
chr	1948940	1948942	-0.1938
chr	1948942	1948944	-0.171
chr	1948944	1948945	-0.1368
chr	1948945	1948947	-0.0456
chr	1948947	1948950	-0.0342
chr	1948950	1948952	-0.057
chr	1948952	1948954	-0.0684
chr	1948954	1948956	-0.1482
chr	1948956	1948957	-0.1596
chr	1948957	1948958	-0.1824
chr	1948958	1948959	-0.171
chr	1948959	1948960	-0.2052
chr	1948960	1948966	-0.2166
chr	1948966	1948967	-0.2052
chr	1948967	1948975	-0.1938
chr	1948975	1948976	-0.1596
chr	1948976	1948978	-0.1026
chr	1948978	1948979	-0.0912
chr	1948986	1948987	-0.0114
chr	1948987	1948993	-0.0228
chr	1948993	1948996	-0.0456
chr	1948996	1949000	-0.0684
chr	1949000	1949001	-0.0798
chr	1949001	1949004	-0.1596
chr	1949004	1949005	-0.1824
chr	1949005	1949006	-0.1938
chr	1949006	1949007	-0.2166
chr	1949007	1949008	-0.228
chr	1949008	1949009	-0.2736
chr	1949009	1949011	-0.2964
chr	1949011	1949012	-0.3192
chr	1949012	1949013	-0.684
chr	1949013	1949015	-0.9804
chr	1949015	1949022	-1.0032
chr	1949022	1949023	-0.9234
chr	1949023	1949024	-0.912
chr	1949024	1949027	-0.8892
chr	1949027	1949032	-0.8208
chr	1949032	1949033	-0.7182
chr	1949033	1949034	-0.4446
chr	1949053	1949058	-0.0342
chr	1949058	1949061	-0.2052
chr	1949061	1949062	-0.2166
chr	1949062	1949063	-0.6726
chr	1949063	1949064	-2.166
chr	1949064	1949065	-2.223
chr	1949065	1949066	-2.3256
chr	1949066	1949067	-2.337
chr	1949067	1949070	-2.3712
chr	1949070	1949071	-2.3484
chr	1949071	1949075	-2.3712
chr	1949075	1949081	-2.3484
chr	1949081	1949083	-2.2914
chr	1949083	1949084	-2.2458
chr	1949084	1949085	-0.3306
chr	1949085	1949086	-0.057
chr	1949086	1949087	-0.0456
chr	1949087	1949091	-0.0228
chr	1949091	1949095	-0.0342
chr	1949095	1949097	-0.0684
chr	1949097	1949098	-0.057
chr	1949098	1949099	-0.0912
chr	1949099	1949102	-0.1368
chr	1949102	1949103	-0.1482
chr	1949103	1949113	-0.1596
chr	1949113	1949116	-0.171
chr	1949116	1949117	-0.1824
chr	1949117	1949118	-0.1938
chr	1949118	1949119	-0.2052
chr	1949119	1949120	-0.2964
chr	1949120	1949121	-0.5016
chr	1949121	1949122	-1.0602
chr	1949122	1949123	-1.3794
chr	1949123	1949127	-3.2262
chr	1949127	1949128	-3.2376
chr	1949128	1949140	-3.2604
chr	1949140	1949142	-3.249
chr	1949142	1949143	-3.0324
chr	1949143	1949144	-2.28
chr	1949144	1949145	-1.4592
chr	1949152	1949156	-0.0114
chr	1949156	1949158	-0.0228
chr	1949158	1949177	-0.0342
chr	1949177	1949178	-0.0114
chr	1949190	1949191	-0.0228
chr	1949191	1949193	-0.0342
chr	1949193	1949195	-0.0456
chr	1949195	1949196	-0.2166
chr	1949196	1949197	-0.2394
chr	1949197	1949198	-0.3534
chr	1949198	1949199	-0.4332
chr	1949199	1949200	-1.026
chr	1949200	1949201	-1.5618
chr	1949201	1949202	-2.7132
chr	1949202	1949203	-2.8614
chr	1949203	1949204	-2.8728
chr	1949204	1949205	-2.8842
chr	1949205	1949212	-3.1464
chr	1949212	1949217	-3.1236
chr	1949217	1949218	-3.0438
chr	1949218	1949219	-3.0324
chr	1949219	1949220	-2.9526
chr	1949220	1949221	-2.9298
chr	1949221	1949222	-2.2116
chr	1949229	1949231	-0.0114
chr	1949231	1949233	-0.0228
chr	1949233	1949252	-0.0342
chr	1949252	1949254	-0.0114
chr	1949254	1949255	-0.0912
chr	1949255	1949256	-0.1026
chr	1949256	1949257	-0.3762
chr	1949257	1949258	-0.399
chr	1949258	1949259	-0.456
chr	1949259	1949260	-0.8436
chr	1949260	1949261	-0.9576
chr	1949261	1949262	-1.1856
chr	1949262	1949264	-1.2198
chr	1949264	1949265	-1.2312
chr	1949265	1949274	-1.2426
chr	1949274	1949277	-1.2312
chr	1949277	1949278	-0.9804
chr	1949278	1949279	-0.9006
chr	1949279	1949282	-0.5586
chr	1949282	1949283	-0.2736
chr	1949291	1949295	-0.0342
chr	1949295	1949296	-0.0456
chr	1949296	1949298	-0.1026
chr	1949298	1949300	-0.2052
chr	1949300	1949301	-0.228
chr	1949301	1949302	-0.855
chr	1949302	1949303	-0.8892
chr	1949303	1949304	-0.912
chr	1949304	1949308	-0.9234
chr	1949308	1949309	-0.9462
chr	1949309	1949310	-0.9918
chr	1949310	1949313	-1.026
chr	1949313	1949316	-1.0032
chr	1949316	1949318	-0.9918
chr	1949318	1949320	-0.9462
chr	1949320	1949321	-0.8436
chr	1949321	1949322	-0.855
chr	1949322	1949323	-0.8436
chr	1949323	1949327	-0.4218
chr	1949327	1949329	-0.4332
chr	1949329	1949330	-0.4674
chr	1949330	1949331	-0.3648
chr	1949331	1949332	-0.342
chr	1949332	1949333	-0.3534
chr	1949333	1949336	-0.3762
chr	1949336	1949340	-0.399
chr	1949340	1949344	-0.3762
chr	1949344	1949349	-0.1026
chr	1949349	1949350	-0.0798
chr	1949350	1949351	-0.1026
chr	1949351	1949352	-0.0912
chr	1949352	1949353	-0.0342
chr	1949353	1949357	-0.0228
chr	1949357	1949358	-0.0456
chr	1949358	1949359	-0.057
chr	1949359	1949360	-0.0912
chr	1949360	1949361	-0.114
chr	1949361	1949362	-0.342
chr	1949362	1949363	-1.0146
chr	1949363	1949364	-1.1856
chr	1949364	1949365	-1.4478
chr	1949365	1949366	-1.4592
chr	1949366	1949367	-1.6872
chr	1949367	1949372	-1.6986
chr	1949372	1949375	-1.7328
chr	1949375	1949376	-1.7442
chr	1949376	1949380	-1.8012
chr	1949380	1949381	-1.824
chr	1949381	1949382	-1.7784
chr	1949382	1949383	-1.7328
chr	1949383	1949385	-0.57
chr	1949385	1949386	-0.4446
chr	1949386	1949387	-0.4332
chr	1949387	1949388	-0.2622
chr	1949388	1949389	-0.1938
chr	1949389	1949395	-0.1596
chr	1949395	1949396	-0.1368
chr	1949396	1949397	-0.1254
chr	1949397	1949398	-0.0456
chr	1949398	1949400	-0.0342
chr	1949400	1949419	-0.0228
chr	1949428	1949429	-0.0114
chr	1949429	1949430	-0.0456
chr	1949430	1949431	-1.0488
chr	1949431	1949432	-1.1514
chr	1949432	1949434	-1.2312
chr	1949434	1949435	-1.2426
chr	1949435	1949436	-1.254
chr	1949436	1949449	-1.2768
chr	1949449	1949450	-1.2654
chr	1949450	1949451	-1.2768
chr	1949451	1949452	-1.1742
chr	1949452	1949453	-0.1596
chr	1949453	1949454	-0.3534
chr	1949454	1949455	-0.4788
chr	1949455	1949456	-0.5244
chr	1949456	1949457	-0.5472
chr	1949457	1949459	-0.4788
chr	1949459	1949461	-0.4902
chr	1949461	1949462	-0.5016
chr	1949462	1949464	-0.513
chr	1949464	1949473	-0.5472
chr	1949473	1949474	-0.5016
chr	1949474	1949478	-0.1254
chr	1949478	1949479	-0.1368
chr	1949479	1949480	-0.114
chr	1949480	1949483	-0.0798
chr	1949483	1949484	-0.1026
chr	1949484	1949485	-0.3192
chr	1949485	1949486	-0.3078
chr	1949486	1949487	-0.3192
chr	1949487	1949488	-0.3306
chr	1949488	1949489	-0.3192
chr	1949489	1949498	-0.3306
chr	1949498	1949502	-0.342
chr	1949502	1949504	-0.3648
chr	1949504	1949505	-0.3534
chr	1949505	1949506	-0.456
chr	1949506	1949507	-1.3908
chr	1949507	1949508	-1.4022
chr	1949508	1949510	-1.425
chr	1949510	1949511	-1.4592
chr	1949511	1949512	-1.4934
chr	1949512	1949513	-1.5504
chr	1949513	1949514	-1.71
chr	1949514	1949515	-1.7214
chr	1949515	1949522	-1.7328
chr	1949522	1949523	-1.71
chr	1949523	1949524	-1.7214
chr	1949524	1949525	-1.71
chr	1949525	1949527	-1.6986
chr	1949527	1949528	-0.342
chr	1949528	1949529	-0.3762
chr	1949529	1949530	-0.3876
chr	1949530	1949531	-0.3762
chr	1949531	1949532	-0.3192
chr	1949532	1949533	-0.3306
chr	1949533	1949534	-0.2622
chr	1949534	1949541	-0.0912
chr	1949541	1949542	-0.114
chr	1949542	1949543	-0.4104
chr	1949543	1949544	-0.7638
chr	1949544	1949545	-0.8094
chr	1949545	1949546	-0.8322
chr	1949546	1949547	-0.8208
chr	1949547	1949548	-0.9006
chr	1949548	1949549	-0.9462
chr	1949549	1949550	-0.9234
chr	1949550	1949551	-0.9462
chr	1949551	1949552	-1.1172
chr	1949552	1949553	-1.2198
chr	1949553	1949555	-1.254
chr	1949555	1949556	-1.5618
chr	1949556	1949557	-2.0748
chr	1949557	1949558	-2.2002
chr	1949558	1949560	-2.2116
chr	1949560	1949561	-2.3826
chr	1949561	1949562	-2.4396
chr	1949562	1949563	-2.4624
chr	1949563	1949564	-2.5194
chr	1949564	1949566	-2.5764
chr	1949566	1949567	-2.5422
chr	1949567	1949568	-2.5308
chr	1949568	1949571	-2.0634
chr	1949571	1949573	-1.995
chr	1949573	1949574	-1.9722
chr	1949574	1949575	-1.9608
chr	1949575	1949578	-1.9494
chr	1949578	1949580	-0.2052
chr	1949580	1949583	-0.1938
chr	1949583	1949585	-0.171
chr	1949585	1949604	-0.0114
chr	1949604	1949605	-0.0228
chr	1949605	1949606	-0.0342
chr	1949606	1949609	-0.057
chr	1949609	1949613	-0.0684
chr	1949613	1949616	-0.0912
chr	1949616	1949619	-0.1254
chr	1949619	1949620	-0.1368
chr	1949620	1949622	-0.171
chr	1949622	1949623	-0.1938
chr	1949623	1949624	-0.285
chr	1949624	1949625	-0.3762
chr	1949625	1949626	-0.4674
chr	1949626	1949627	-0.513
chr	1949627	1949631	-0.456
chr	1949631	1949633	-0.5358
chr	1949633	1949639	-0.6498
chr	1949639	1949642	-0.6612
chr	1949642	1949646	-0.6384
chr	1949646	1949647	-0.57
chr	1949647	1949649	-0.399
chr	1949649	1949651	-0.3876
chr	1949651	1949652	-0.3762
chr	1949652	1949654	-0.342
chr	1949654	1949655	-0.3192
chr	1949655	1949657	-0.285
chr	1949657	1949658	-0.2964
chr	1949658	1949659	-0.2508
chr	1949659	1949660	-0.0228
chr	1949660	1949669	-0.0114
chr	1949669	1949673	-0.0342
chr	1949673	1949676	-0.0456
chr	1949676	1949677	-0.057
chr	1949677	1949678	-0.1254
chr	1949678	1949679	-0.1482
chr	1949679	1949680	-0.2394
chr	1949680	1949681	-0.5586
chr	1949681	1949682	-0.7866
chr	1949682	1949683	-2.9868
chr	1949683	1949684	-3.4884
chr	1949684	1949685	-3.6252
chr	1949685	1949686	-3.6708
chr	1949686	1949687	-3.7392
chr	1949687	1949688	-3.762
chr	1949688	1949690	-3.7848
chr	1949690	1949691	-3.7962
chr	1949691	1949697	-3.7734
chr	1949697	1949699	-3.7506
chr	1949699	1949703	-3.7392
chr	1949703	1949704	-0.2736
chr	1949704	1949705	-0.171
chr	1949705	1949707	-0.0342
chr	1949707	1949709	-0.057
chr	1949709	1949711	-0.0684
chr	1949711	1949713	-0.057
chr	1949713	1949714	-0.0684
chr	1949714	1949716	-0.0798
chr	1949716	1949717	-0.1596
chr	1949717	1949718	-0.171
chr	1949718	1949719	-0.2052
chr	1949719	1949720	-0.456
chr	1949720	1949721	-0.5472
chr	1949721	1949722	-0.5586
chr	1949722	1949723	-1.311
chr	1949723	1949725	-1.3566
chr	1949725	1949727	-1.3794
chr	1949727	1949728	-1.3908
chr	1949728	1949730	-1.4022
chr	1949730	1949733	-1.425
chr	1949733	1949735	-1.4364
chr	1949735	1949736	-1.4478
chr	1949736	1949737	-1.4592
chr	1949737	1949739	-1.4706
chr	1949739	1949740	-1.5732
chr	1949740	1949742	-1.6302
chr	1949742	1949743	-0.5016
chr	1949743	1949744	-0.5472
chr	1949744	1949745	-0.5814
chr	1949745	1949748	-0.6042
chr	1949748	1949749	-0.5814
chr	1949749	1949751	-0.5472
chr	1949751	1949755	-0.5244
chr	1949755	1949756	-0.513
chr	1949756	1949761	-0.4674
chr	1949761	1949766	-0.0456
chr	1949766	1949769	-0.0114
chr	1949769	1949789	-0.0228
chr	1949789	1949790	-0.0114
chr	1949792	1949796	-0.0114
chr	1949796	1949814	-0.0912
chr	1949814	1949816	-0.0798
chr	1949829	1949851	-0.0114
chr	1949858	1949859	-0.0456
chr	1949859	1949860	-0.1368
chr	1949860	1949864	-0.1482
chr	1949864	1949868	-0.1596
chr	1949868	1949869	-0.2736
chr	1949869	1949870	-0.3078
chr	1949870	1949872	-0.3534
chr	1949872	1949886	-0.3648
chr	1949886	1949888	-0.2052
chr	1949888	1949889	-0.2166
chr	1949889	1949890	-0.228
chr	1949890	1949891	-0.2052
chr	1949891	1949893	-0.2508
chr	1949893	1949894	-0.4674
chr	1949894	1949895	-1.2084
chr	1949895	1949896	-1.1742
chr	1949896	1949897	-1.254
chr	1949897	1949898	-2.1888
chr	1949898	1949900	-2.5194
chr	1949900	1949902	-2.5422
chr	1949902	1949903	-2.565
chr	1949903	1949905	-2.5764
chr	1949905	1949906	-2.5878
chr	1949906	1949909	-2.6676
chr	1949909	1949910	-2.7018
chr	1949910	1949912	-2.736
chr	1949912	1949913	-2.7246
chr	1949913	1949915	-2.736
chr	1949915	1949917	-1.5048
chr	1949917	1949918	-1.2312
chr	1949918	1949919	-1.2084
chr	1949919	1949924	-0.2052
chr	1949924	1949930	-0.1938
chr	1949930	1949932	-0.171
chr	1949934	1949955	-0.0228
chr	1950017	1950037	-0.0342
chr	1950037	1950039	-0.0114
chr	1950073	1950075	-0.0456
chr	1950075	1950094	-0.057
chr	1950094	1950100	-0.0228
chr	1950114	1950116	-0.0114
chr	1950116	1950122	-0.0228
chr	1950122	1950127	-0.057
chr	1950127	1950128	-0.0684
chr	1950128	1950129	-0.2166
chr	1950129	1950130	-0.228
chr	1950130	1950132	-0.2394
chr	1950132	1950136	-0.2508
chr	1950136	1950137	-0.2394
chr	1950137	1950149	-0.228
chr	1950149	1950151	-0.0342
chr	1950154	1950155	-0.0114
chr	1950155	1950174	-0.0228
chr	1950178	1950182	-0.0114
chr	1950182	1950187	-0.0228
chr	1950187	1950188	-0.0342
chr	1950188	1950189	-0.057
chr	1950189	1950190	-0.0684
chr	1950190	1950191	-0.0798
chr	1950191	1950192	-0.8892
chr	1950192	1950196	-0.9006
chr	1950196	1950213	-0.912
chr	1950213	1950222	-0.0114
chr	1950250	1950252	-0.0114
chr	1950252	1950253	-0.0684
chr	1950253	1950254	-0.0798
chr	1950254	1950255	-2.736
chr	1950255	1950256	-2.8842
chr	1950256	1950257	-2.9298
chr	1950257	1950271	-2.9412
chr	1950271	1950274	-2.9298
chr	1950274	1950275	-0.342
chr	1950275	1950276	-0.1026
chr	1950276	1950283	-0.0228
chr	1950286	1950287	-0.0228
chr	1950287	1950290	-0.1368
chr	1950290	1950291	-0.171
chr	1950291	1950298	-0.2166
chr	1950298	1950309	-0.228
chr	1950309	1950311	-0.1026
chr	1950311	1950312	-0.114
chr	1950312	1950313	-0.0684
chr	1950313	1950331	-0.0228
chr	1950340	1950341	-0.1026
chr	1950341	1950342	-0.5472
chr	1950342	1950343	-0.5928
chr	1950343	1950344	-0.6726
chr	1950344	1950345	-0.7068
chr	1950345	1950346	-0.8322
chr	1950346	1950347	-0.9462
chr	1950347	1950348	-0.9804
chr	1950348	1950355	-0.9918
chr	1950355	1950357	-1.0488
chr	1950357	1950359	-1.14
chr	1950359	1950360	-1.1856
chr	1950360	1950361	-1.5276
chr	1950361	1950362	-1.824
chr	1950362	1950363	-2.0064
chr	1950363	1950364	-2.2686
chr	1950364	1950366	-2.3028
chr	1950366	1950367	-2.4738
chr	1950367	1950368	-2.3826
chr	1950368	1950370	-2.4054
chr	1950370	1950372	-2.451
chr	1950372	1950373	-2.3826
chr	1950373	1950374	-2.4054
chr	1950374	1950375	-2.4168
chr	1950375	1950376	-2.5194
chr	1950376	1950377	-2.5422
chr	1950377	1950378	-2.5992
chr	1950378	1950379	-2.5422
chr	1950379	1950380	-2.6562
chr	1950380	1950381	-3.0894
chr	1950381	1950382	-3.6822
chr	1950382	1950383	-3.8532
chr	1950383	1950384	-3.705
chr	1950384	1950385	-3.3744
chr	1950385	1950386	-2.4396
chr	1950386	1950387	-2.2458
chr	1950387	1950390	-2.052
chr	1950390	1950392	-2.0178
chr	1950392	1950396	-2.0064
chr	1950396	1950397	-1.8468
chr	1950397	1950399	-1.8582
chr	1950399	1950400	-1.6986
chr	1950400	1950401	-1.6074
chr	1950401	1950402	-0.6042
chr	1950402	1950408	-0.0684
chr	1950408	1950415	-0.0114
chr	1950421	1950430	-0.0114
chr	1950430	1950442	-0.0228
chr	1950442	1950451	-0.0114
chr	1950456	1950458	-0.0228
chr	1950458	1950460	-0.0684
chr	1950460	1950463	-0.0798
chr	1950463	1950464	-0.0912
chr	1950464	1950479	-0.1026
chr	1950479	1950480	-0.228
chr	1950480	1950481	-0.3534
chr	1950481	1950482	-0.4902
chr	1950482	1950483	-0.513
chr	1950483	1950484	-0.5814
chr	1950484	1950487	-0.5928
chr	1950487	1950488	-0.6042
chr	1950488	1950491	-0.627
chr	1950491	1950498	-0.6384
chr	1950498	1950499	-0.627
chr	1950499	1950500	-0.6384
chr	1950500	1950501	-0.5586
chr	1950501	1950502	-0.5358
chr	1950502	1950503	-0.3192
chr	1950503	1950504	-0.114
chr	1950504	1950513	-0.0684
chr	1950513	1950515	-0.057
chr	1950515	1950517	-0.0228
chr	1950517	1950519	-0.0342
chr	1950519	1950525	-0.0228
chr	1950525	1950526	-0.0342
chr	1950526	1950527	-0.1596
chr	1950527	1950528	-0.1824
chr	1950528	1950530	-0.1938
chr	1950530	1950531	-0.2166
chr	1950531	1950532	-0.342
chr	1950532	1950536	-0.3762
chr	1950536	1950541	-0.3876
chr	1950541	1950543	-0.399
chr	1950543	1950548	-0.4446
chr	1950548	1950550	-0.3078
chr	1950550	1950551	-0.2508
chr	1950551	1950552	-0.2394
chr	1950552	1950553	-0.2052
chr	1950553	1950556	-0.0798
chr	1950556	1950564	-0.1254
chr	1950564	1950565	-0.114
chr	1950565	1950569	-0.0798
chr	1950569	1950570	-0.1368
chr	1950570	1950571	-0.1596
chr	1950571	1950572	-0.1938
chr	1950572	1950573	-0.228
chr	1950573	1950574	-0.3192
chr	1950574	1950575	-0.342
chr	1950575	1950577	-0.3534
chr	1950577	1950578	-0.3648
chr	1950578	1950579	-0.3876
chr	1950579	1950580	-0.4104
chr	1950580	1950581	-0.4332
chr	1950581	1950582	-0.4788
chr	1950582	1950584	-0.4902
chr	1950584	1950587	-0.5016
chr	1950587	1950588	-1.5276
chr	1950588	1950589	-2.2458
chr	1950589	1950590	-26.9154
chr	1950590	1950591	-31.236
chr	1950591	1950592	-37.449
chr	1950592	1950593	-38.2356
chr	1950593	1950594	-38.8854
chr	1950594	1950595	-39.2616
chr	1950595	1950596	-39.5466
chr	1950596	1950597	-39.7176
chr	1950597	1950599	-39.7746
chr	1950599	1950601	-39.729
chr	1950601	1950602	-39.6948
chr	1950602	1950603	-39.6606
chr	1950603	1950608	-39.672
chr	1950608	1950609	-39.6492
chr	1950609	1950611	-39.5352
chr	1950611	1950612	-0.9234
chr	1950612	1950613	-0.9348
chr	1950613	1950615	-0.9234
chr	1950615	1950616	-0.9348
chr	1950616	1950617	-0.3078
chr	1950617	1950619	-0.285
chr	1950619	1950620	-0.2964
chr	1950620	1950621	-0.3192
chr	1950621	1950622	-0.3306
chr	1950622	1950623	-0.342
chr	1950623	1950624	-0.3534
chr	1950624	1950625	-0.3762
chr	1950625	1950633	-0.4674
chr	1950633	1950638	-0.3762
chr	1950638	1950640	-0.1938
chr	1950640	1950641	-0.2052
chr	1950641	1950642	-0.228
chr	1950642	1950643	-0.2166
chr	1950643	1950644	-0.2508
chr	1950644	1950645	-0.6156
chr	1950645	1950646	-0.7524
chr	1950646	1950647	-0.8094
chr	1950647	1950648	-1.6188
chr	1950648	1950649	-1.7442
chr	1950649	1950650	-2.337
chr	1950650	1950651	-2.451
chr	1950651	1950652	-2.508
chr	1950652	1950653	-2.5308
chr	1950653	1950659	-2.5422
chr	1950659	1950663	-2.5194
chr	1950663	1950665	-2.5308
chr	1950665	1950666	-2.5992
chr	1950666	1950667	-1.6074
chr	1950667	1950668	-1.6302
chr	1950668	1950669	-1.7328
chr	1950669	1950670	-1.7556
chr	1950670	1950671	-2.3484
chr	1950671	1950672	-2.5764
chr	1950672	1950673	-3.3402
chr	1950673	1950674	-3.876
chr	1950674	1950675	-3.933
chr	1950675	1950676	-3.9558
chr	1950676	1950689	-3.9672
chr	1950689	1950690	-2.964
chr	1950690	1950691	-2.9526
chr	1950691	1950692	-2.0976
chr	1950692	1950693	-2.0862
chr	1950693	1950694	-1.026
chr	1950694	1950696	-0.0456
chr	1950696	1950701	-0.0114
chr	1950708	1950711	-0.0114
chr	1950711	1950712	-0.0228
chr	1950712	1950718	-0.057
chr	1950718	1950721	-0.0912
chr	1950721	1950722	-0.7524
chr	1950722	1950723	-1.254
chr	1950723	1950724	-1.653
chr	1950724	1950725	-2.3142
chr	1950725	1950726	-2.3484
chr	1950726	1950727	-2.4396
chr	1950727	1950728	-2.4738
chr	1950728	1950729	-2.6106
chr	1950729	1950730	-2.622
chr	1950730	1950733	-2.6334
chr	1950733	1950740	-2.5764
chr	1950740	1950741	-2.5878
chr	1950741	1950742	-2.6448
chr	1950742	1950743	-2.7018
chr	1950743	1950744	-1.4706
chr	1950744	1950745	-2.2344
chr	1950745	1950746	-2.3484
chr	1950746	1950747	-2.6106
chr	1950747	1950748	-5.2668
chr	1950748	1950749	-10.659
chr	1950749	1950750	-13.7028
chr	1950750	1950751	-13.9878
chr	1950751	1950752	-14.2614
chr	1950752	1950753	-14.364
chr	1950753	1950754	-14.5236
chr	1950754	1950755	-14.5464
chr	1950755	1950756	-14.5578
chr	1950756	1950757	-14.5692
chr	1950757	1950758	-14.592
chr	1950758	1950759	-14.6376
chr	1950759	1950760	-14.7402
chr	1950760	1950761	-16.017
chr	1950761	1950762	-16.7352
chr	1950762	1950763	-21.2268
chr	1950763	1950764	-21.6258
chr	1950764	1950765	-21.9564
chr	1950765	1950766	-22.7088
chr	1950766	1950767	-23.5068
chr	1950767	1950768	-23.3244
chr	1950768	1950769	-23.37
chr	1950769	1950770	-18.525
chr	1950770	1950772	-13.1784
chr	1950772	1950778	-11.2632
chr	1950778	1950780	-11.2518
chr	1950780	1950781	-10.9782
chr	1950781	1950782	-10.9326
chr	1950782	1950783	-10.8528
chr	1950783	1950784	-9.7584
chr	1950784	1950785	-3.9102
chr	1950785	1950786	-2.9298
chr	1950786	1950787	-2.622
chr	1950787	1950788	-0.513
chr	1950788	1950789	-0.5928
chr	1950789	1950792	-0.6156
chr	1950792	1950793	-0.627
chr	1950793	1950797	-0.6498
chr	1950797	1950798	-0.4674
chr	1950798	1950799	-0.4446
chr	1950799	1950802	-0.4332
chr	1950802	1950807	-0.4218
chr	1950807	1950809	-0.4446
chr	1950809	1950810	-0.0912
chr	1950810	1950811	-0.228
chr	1950811	1950812	-0.4218
chr	1950812	1950813	-0.6612
chr	1950813	1950814	-0.7182
chr	1950814	1950815	-0.7638
chr	1950815	1950816	-0.8436
chr	1950816	1950817	-1.2312
chr	1950817	1950818	-1.6986
chr	1950818	1950819	-1.7784
chr	1950819	1950820	-1.9836
chr	1950820	1950821	-2.3712
chr	1950821	1950822	-10.5108
chr	1950822	1950823	-10.8072
chr	1950823	1950824	-11.5596
chr	1950824	1950825	-11.7192
chr	1950825	1950826	-11.8104
chr	1950826	1950828	-12.0726
chr	1950828	1950830	-12.0384
chr	1950830	1950832	-12.0156
chr	1950832	1950833	-11.9814
chr	1950833	1950834	-11.7876
chr	1950834	1950837	-11.7762
chr	1950837	1950840	-11.7306
chr	1950840	1950841	-11.7192
chr	1950841	1950842	-10.944
chr	1950842	1950843	-9.633
chr	1950843	1950844	-0.3648
chr	1950844	1950845	-0.342
chr	1950845	1950847	-0.228
chr	1950847	1950848	-0.0228
chr	1950848	1950854	-0.0114
chr	1950854	1950856	-0.0456
chr	1950856	1950859	-0.1938
chr	1950859	1950860	-0.2052
chr	1950860	1950861	-0.2166
chr	1950861	1950862	-0.228
chr	1950862	1950863	-0.2622
chr	1950863	1950864	-0.3306
chr	1950864	1950865	-0.342
chr	1950865	1950866	-0.4332
chr	1950866	1950867	-0.456
chr	1950867	1950868	-0.5244
chr	1950868	1950869	-0.5472
chr	1950869	1950870	-0.5586
chr	1950870	1950871	-0.5928
chr	1950871	1950872	-0.6042
chr	1950872	1950873	-0.6498
chr	1950873	1950877	-0.6612
chr	1950877	1950879	-0.6498
chr	1950879	1950881	-0.6612
chr	1950881	1950883	-0.6498
chr	1950883	1950884	-0.4788
chr	1950884	1950885	-0.399
chr	1950885	1950886	-0.3306
chr	1950886	1950887	-0.2394
chr	1950887	1950889	-0.228
chr	1950889	1950890	-0.1938
chr	1950890	1950893	-0.0912
chr	1950893	1950894	-0.0342
chr	1950894	1950901	-0.0228
chr	1950906	1950907	-0.0342
chr	1950907	1950908	-0.2166
chr	1950908	1950909	-1.0032
chr	1950909	1950910	-1.1628
chr	1950910	1950912	-1.368
chr	1950912	1950913	-1.3908
chr	1950913	1950914	-1.4934
chr	1950914	1950915	-1.6872
chr	1950915	1950916	-1.767
chr	1950916	1950917	-1.9608
chr	1950917	1950918	-3.363
chr	1950918	1950919	-3.5226
chr	1950919	1950920	-6.9996
chr	1950920	1950921	-18.3996
chr	1950921	1950922	-18.9582
chr	1950922	1950923	-19.5852
chr	1950923	1950924	-21.2952
chr	1950924	1950925	-22.7544
chr	1950925	1950926	-23.085
chr	1950926	1950927	-23.5068
chr	1950927	1950929	-23.541
chr	1950929	1950930	-23.5638
chr	1950930	1950931	-22.4466
chr	1950931	1950932	-22.5036
chr	1950932	1950933	-22.5264
chr	1950933	1950934	-22.5378
chr	1950934	1950935	-22.7772
chr	1950935	1950936	-22.9254
chr	1950936	1950937	-23.313
chr	1950937	1950938	-23.7348
chr	1950938	1950939	-23.9628
chr	1950939	1950940	-24.225
chr	1950940	1950941	-18.8898
chr	1950941	1950942	-17.4876
chr	1950942	1950943	-3.9558
chr	1950943	1950944	-3.249
chr	1950944	1950945	-3.2832
chr	1950945	1950946	-3.0324
chr	1950946	1950947	-2.9982
chr	1950947	1950949	-2.6676
chr	1950949	1950950	-2.6448
chr	1950950	1950952	-2.5422
chr	1950952	1950955	-2.4966
chr	1950955	1950958	-2.508
chr	1950958	1950959	-2.5194
chr	1950959	1950961	-0.285
chr	1950961	1950962	-0.2508
chr	1950962	1950964	-0.2166
chr	1950964	1950965	-0.1482
chr	1950965	1950966	-0.1254
chr	1950966	1950967	-0.1026
chr	1950967	1950976	-0.0228
chr	1950976	1950977	-0.0456
chr	1950977	1950978	-0.057
chr	1950978	1950979	-0.0798
chr	1950979	1950980	-0.8664
chr	1950980	1950981	-0.969
chr	1950981	1950982	-1.653
chr	1950982	1950983	-2.0064
chr	1950983	1950984	-4.3548
chr	1950984	1950985	-141.44
chr	1950985	1950986	-162.53
chr	1950986	1950987	-166.292
chr	1950987	1950988	-171.49
chr	1950988	1950989	-191.965
chr	1950989	1950990	-211.994
chr	1950990	1950991	-226.165
chr	1950991	1950992	-226.997
chr	1950992	1950993	-227.453
chr	1950993	1950994	-228.182
chr	1950994	1950995	-228.239
chr	1950995	1950996	-228.274
chr	1950996	1950997	-228.262
chr	1950997	1950998	-228.296
chr	1950998	1951000	-228.285
chr	1951000	1951001	-227.84
chr	1951001	1951003	-227.761
chr	1951003	1951004	-227.669
chr	1951004	1951005	-227.168
chr	1951005	1951006	-59.3142
chr	1951006	1951007	-58.4022
chr	1951007	1951008	-58.653
chr	1951008	1951009	-58.3794
chr	1951009	1951010	-48.8034
chr	1951010	1951011	-4.1952
chr	1951011	1951012	-4.1838
chr	1951012	1951013	-2.6904
chr	1951013	1951014	-2.7018
chr	1951014	1951018	-2.6448
chr	1951018	1951019	-2.6334
chr	1951019	1951020	-2.5992
chr	1951020	1951022	-2.5878
chr	1951022	1951024	-2.5764
chr	1951024	1951025	-2.5308
chr	1951025	1951026	-2.1774
chr	1951026	1951027	-2.166
chr	1951027	1951028	-2.0178
chr	1951028	1951029	-1.4022
chr	1951029	1951030	-0.0684
chr	1951030	1951033	-0.0456
chr	1951033	1951034	-0.2508
chr	1951034	1951035	-0.2736
chr	1951035	1951036	-0.7068
chr	1951036	1951037	-0.969
chr	1951037	1951038	-1.5618
chr	1951038	1951039	-1.9038
chr	1951039	1951040	-7.809
chr	1951040	1951041	-8.3904
chr	1951041	1951043	-8.4018
chr	1951043	1951044	-8.4702
chr	1951044	1951051	-8.493
chr	1951051	1951057	-8.5272
chr	1951057	1951058	-7.2048
chr	1951058	1951059	-7.182
chr	1951059	1951060	-7.1706
chr	1951060	1951061	-0.1368
chr	1951061	1951062	-0.1482
chr	1951062	1951063	-0.1254
chr	1951063	1951066	-0.114
chr	1951066	1951067	-0.0912
chr	1951067	1951072	-0.0798
chr	1951072	1951073	-0.0456
chr	1951073	1951078	-0.0342
chr	1951078	1951079	-0.0228
chr	1951093	1951094	-0.0228
chr	1951094	1951095	-0.1368
chr	1951095	1951096	-0.228
chr	1951096	1951097	-0.2508
chr	1951097	1951098	-0.285
chr	1951098	1951099	-0.3876
chr	1951099	1951100	-0.4446
chr	1951100	1951103	-0.456
chr	1951103	1951105	-0.4674
chr	1951105	1951109	-0.5244
chr	1951109	1951114	-0.5358
chr	1951114	1951116	-0.5244
chr	1951116	1951121	-0.0912
chr	1951121	1951123	-0.1026
chr	1951123	1951126	-0.114
chr	1951126	1951132	-0.1026
chr	1951132	1951134	-0.114
chr	1951134	1951135	-0.1254
chr	1951135	1951137	-0.0912
chr	1951137	1951138	-0.1482
chr	1951138	1951139	-0.2508
chr	1951139	1951140	-0.3078
chr	1951140	1951141	-0.4332
chr	1951141	1951142	-0.6384
chr	1951142	1951143	-0.855
chr	1951143	1951144	-1.0374
chr	1951144	1951145	-1.311
chr	1951145	1951146	-3.7164
chr	1951146	1951147	-3.7962
chr	1951147	1951148	-3.8646
chr	1951148	1951149	-4.0128
chr	1951149	1951150	-4.104
chr	1951150	1951154	-4.1154
chr	1951154	1951155	-4.1268
chr	1951155	1951156	-4.1382
chr	1951156	1951158	-4.1268
chr	1951158	1951160	-4.0014
chr	1951160	1951163	-3.99
chr	1951163	1951164	-3.9102
chr	1951164	1951165	-3.876
chr	1951165	1951166	-2.052
chr	1951166	1951167	-0.798
chr	1951167	1951168	-0.6612
chr	1951168	1951170	-0.3762
chr	1951170	1951171	-0.3192
chr	1951171	1951172	-0.2964
chr	1951172	1951173	-0.285
chr	1951173	1951174	-0.2394
chr	1951174	1951175	-0.1824
chr	1951175	1951176	-0.1482
chr	1951176	1951177	-0.057
chr	1951177	1951178	-0.1026
chr	1951178	1951179	-0.1938
chr	1951179	1951180	-0.2736
chr	1951180	1951181	-0.3648
chr	1951181	1951183	-0.5358
chr	1951183	1951185	-0.5472
chr	1951185	1951186	-0.5928
chr	1951186	1951187	-0.6156
chr	1951187	1951188	-0.7296
chr	1951188	1951189	-0.9234
chr	1951189	1951190	-1.1058
chr	1951190	1951191	-19.1862
chr	1951191	1951192	-21.1584
chr	1951192	1951193	-21.9336
chr	1951193	1951194	-22.1502
chr	1951194	1951195	-22.5036
chr	1951195	1951198	-22.6632
chr	1951198	1951199	-22.6062
chr	1951199	1951200	-22.5834
chr	1951200	1951201	-22.5492
chr	1951201	1951202	-22.5378
chr	1951202	1951206	-22.23
chr	1951206	1951210	-22.2186
chr	1951210	1951211	-22.2072
chr	1951211	1951212	-22.1388
chr	1951212	1951213	-0.4104
chr	1951213	1951214	-0.3876
chr	1951257	1951276	-0.0114
chr	1951276	1951277	-0.1368
chr	1951277	1951278	-0.4902
chr	1951278	1951279	-0.8664
chr	1951279	1951281	-0.8892
chr	1951281	1951282	-0.9006
chr	1951282	1951297	-0.9576
chr	1951297	1951298	-0.9462
chr	1951298	1951299	-0.1938
chr	1951299	1951300	-0.1824
chr	1951300	1951303	-0.1254
chr	1951303	1951311	-0.0114
chr	1951311	1951330	-0.0228
chr	1951331	1951335	-0.0114
chr	1951335	1951347	-0.0228
chr	1951347	1951352	-0.0342
chr	1951352	1951353	-0.0228
chr	1951353	1951354	-0.0456
chr	1951354	1951356	-0.0684
chr	1951356	1951357	-0.114
chr	1951357	1951367	-0.1824
chr	1951367	1951368	-0.1938
chr	1951368	1951369	-0.2052
chr	1951369	1951370	-0.2166
chr	1951370	1951375	-0.228
chr	1951375	1951378	-0.2166
chr	1951378	1951379	-0.1482
chr	1951379	1951389	-0.0684
chr	1951389	1951390	-0.0456
chr	1951390	1951396	-0.0342
chr	1951396	1951399	-0.0228
chr	1951399	1951401	-0.057
chr	1951401	1951406	-0.0456
chr	1951406	1951419	-0.057
chr	1951419	1951424	-0.0114
chr	1951424	1951425	-0.0228
chr	1951425	1951426	-0.0114
chr	1951426	1951431	-0.0456
chr	1951431	1951446	-0.057
chr	1951446	1951447	-0.0456
chr	1951447	1951448	-0.0114
chr	1951450	1951451	-0.0342
chr	1951451	1951452	-0.0912
chr	1951452	1951454	-0.114
chr	1951454	1951456	-0.1254
chr	1951456	1951457	-0.1368
chr	1951457	1951472	-0.1482
chr	1951472	1951473	-0.057
chr	1951473	1951476	-0.0114
chr	1951476	1951477	-0.0342
chr	1951477	1951478	-0.4104
chr	1951478	1951481	-0.456
chr	1951481	1951482	-0.4674
chr	1951482	1951498	-0.4902
chr	1951498	1951499	-0.4788
chr	1951499	1951502	-0.0228
chr	1951502	1951513	-0.0114
chr	1951513	1951514	-0.0228
chr	1951514	1951520	-0.0342
chr	1951520	1951523	-0.0456
chr	1951523	1951524	-0.057
chr	1951524	1951525	-0.0456
chr	1951525	1951534	-0.057
chr	1951534	1951538	-0.0456
chr	1951538	1951541	-0.057
chr	1951541	1951545	-0.0798
chr	1951545	1951546	-0.1482
chr	1951546	1951547	-0.342
chr	1951547	1951548	-0.5016
chr	1951548	1951549	-0.6726
chr	1951549	1951550	-0.8892
chr	1951550	1951551	-0.9006
chr	1951551	1951552	-0.9918
chr	1951552	1951553	-5.13
chr	1951553	1951554	-7.7292
chr	1951554	1951555	-8.037
chr	1951555	1951556	-8.1738
chr	1951556	1951557	-8.5614
chr	1951557	1951558	-10.1802
chr	1951558	1951559	-10.6818
chr	1951559	1951560	-11.0124
chr	1951560	1951561	-11.0694
chr	1951561	1951562	-11.1378
chr	1951562	1951563	-11.2974
chr	1951563	1951564	-11.2632
chr	1951564	1951566	-11.2746
chr	1951566	1951567	-11.2404
chr	1951567	1951568	-11.1834
chr	1951568	1951570	-11.0922
chr	1951570	1951572	-10.8642
chr	1951572	1951573	-10.7502
chr	1951573	1951574	-10.6932
chr	1951574	1951575	-3.8988
chr	1951575	1951577	-3.8874
chr	1951577	1951578	-3.8532
chr	1951578	1951579	-3.8304
chr	1951579	1951580	-0.4446
chr	1951580	1951581	-0.3762
chr	1951581	1951582	-0.3534
chr	1951582	1951583	-0.171
chr	1951583	1951584	-0.1482
chr	1951584	1951589	-0.1254
chr	1951589	1951591	-0.1026
chr	1951591	1951592	-0.0912
chr	1951592	1951596	-0.0798
chr	1951636	1951637	-0.0114
chr	1951637	1951638	-0.0228
chr	1951638	1951639	-0.0684
chr	1951639	1951640	-0.0912
chr	1951640	1951643	-0.1026
chr	1951643	1951644	-0.3876
chr	1951644	1951645	-0.6384
chr	1951645	1951646	-0.6954
chr	1951646	1951647	-0.7068
chr	1951647	1951649	-0.7182
chr	1951649	1951660	-0.7296
chr	1951660	1951664	-0.741
chr	1951664	1951665	-0.6156
chr	1951665	1951666	-0.0912
chr	1951666	1951680	-0.0798
chr	1951680	1951686	-0.1026
chr	1951686	1951691	-0.0456
chr	1951691	1951702	-0.0228
chr	1951705	1951724	-0.0228
chr	1951768	1951790	-0.0114
chr	1951844	1951845	-0.0114
chr	1951845	1951846	-0.0684
chr	1951846	1951847	-0.0798
chr	1951847	1951848	-0.0912
chr	1951848	1951853	-0.1026
chr	1951853	1951865	-0.114
chr	1951865	1951869	-0.1026
chr	1951869	1951870	-0.0912
chr	1951872	1951875	-0.0114
chr	1951875	1951881	-0.0228
chr	1951881	1951883	-0.057
chr	1951883	1951885	-0.0912
chr	1951885	1951887	-0.1026
chr	1951887	1951890	-0.114
chr	1951890	1951893	-0.1254
chr	1951893	1951896	-0.114
chr	1951896	1951903	-0.1254
chr	1951903	1951904	-0.1368
chr	1951904	1951905	-0.1938
chr	1951905	1951906	-0.2508
chr	1951906	1951907	-0.2736
chr	1951907	1951912	-0.3192
chr	1951912	1951925	-0.3078
chr	1951925	1951926	-0.1026
chr	1951926	1951927	-0.0228
chr	1952077	1952078	-0.513
chr	1952078	1952080	-0.5358
chr	1952080	1952099	-0.57
chr	1952153	1952174	-0.0114
chr	1952174	1952175	-0.0228
chr	1952175	1952176	-0.0342
chr	1952176	1952177	-0.057
chr	1952177	1952178	-0.1482
chr	1952178	1952179	-0.1596
chr	1952179	1952181	-0.1482
chr	1952181	1952196	-0.1596
chr	1952196	1952197	-0.1368
chr	1952197	1952201	-0.1254
chr	1952201	1952203	-0.0912
chr	1952215	1952237	-0.0114
chr	1952293	1952300	-0.0114
chr	1952300	1952302	-0.0798
chr	1952302	1952303	-0.1026
chr	1952303	1952305	-0.1824
chr	1952305	1952306	-0.3648
chr	1952306	1952308	-0.4218
chr	1952308	1952309	-0.4332
chr	1952309	1952321	-0.456
chr	1952321	1952323	-0.3876
chr	1952323	1952324	-0.399
chr	1952324	1952326	-0.3762
chr	1952326	1952327	-0.1026
chr	1952327	1952328	-0.0456
chr	1952328	1952330	-0.0342
chr	1952330	1952336	-0.0228
chr	1952336	1952340	-0.0114
chr	1952354	1952355	-0.0456
chr	1952355	1952356	-0.057
chr	1952356	1952358	-0.0912
chr	1952358	1952359	-0.1026
chr	1952359	1952361	-0.1482
chr	1952361	1952374	-0.1596
chr	1952374	1952375	-0.2622
chr	1952375	1952377	-0.2736
chr	1952377	1952379	-0.285
chr	1952379	1952380	-0.3078
chr	1952380	1952381	-0.3192
chr	1952381	1952382	-0.2964
chr	1952382	1952383	-0.2622
chr	1952383	1952385	-0.3078
chr	1952385	1952389	-0.3192
chr	1952389	1952390	-0.3306
chr	1952390	1952396	-0.3192
chr	1952396	1952401	-0.3078
chr	1952401	1952403	-0.0342
chr	1952403	1952404	-0.0456
chr	1952404	1952406	-0.057
chr	1952406	1952407	-0.0456
chr	1952407	1952423	-0.057
chr	1952423	1952425	-0.0456
chr	1952443	1952445	-0.0228
chr	1952445	1952448	-0.2052
chr	1952448	1952465	-0.228
chr	1952465	1952466	-0.1368
chr	1952466	1952469	-0.1026
chr	1952469	1952471	-0.0912
chr	1952471	1952472	-0.0684
chr	1952500	1952527	-0.0114
chr	1952528	1952529	-0.0342
chr	1952529	1952530	-0.057
chr	1952530	1952533	-0.0684
chr	1952533	1952534	-0.0912
chr	1952534	1952535	-0.1368
chr	1952535	1952536	-0.285
chr	1952536	1952538	-0.2964
chr	1952538	1952539	-0.3078
chr	1952539	1952551	-0.3192
chr	1952551	1952555	-0.3078
chr	1952555	1952556	-0.2964
chr	1952556	1952557	-0.1026
chr	1952557	1952558	-0.057
chr	1952558	1952560	-0.0798
chr	1952560	1952561	-0.0912
chr	1952561	1952562	-0.513
chr	1952562	1952563	-0.6042
chr	1952563	1952565	-0.6384
chr	1952565	1952568	-0.7068
chr	1952568	1952581	-0.6954
chr	1952581	1952582	-0.7182
chr	1952582	1952583	-0.1596
chr	1952583	1952604	-0.057
chr	1952665	1952670	-0.0342
chr	1952670	1952672	-0.0456
chr	1952672	1952677	-0.057
chr	1952677	1952682	-0.0684
chr	1952682	1952696	-0.0342
chr	1952696	1952707	-0.0114
chr	1952707	1952709	-0.0228
chr	1952709	1952710	-0.0342
chr	1952710	1952711	-0.057
chr	1952711	1952712	-0.0684
chr	1952712	1952716	-0.1824
chr	1952716	1952727	-0.171
chr	1952727	1952733	-0.1596
chr	1952779	1952789	-0.0114
chr	1952789	1952801	-0.0228
chr	1952801	1952810	-0.0114
chr	1952814	1952816	-0.0114
chr	1952816	1952817	-0.0228
chr	1952817	1952820	-0.0342
chr	1952820	1952830	-0.0456
chr	1952830	1952841	-0.0342
chr	1952863	1952886	-0.0228
chr	1952990	1952992	-0.0114
chr	1952992	1952994	-0.0228
chr	1952994	1953012	-0.0342
chr	1953012	1953014	-0.0114
chr	1953023	1953024	-0.0114
chr	1953024	1953025	-0.0228
chr	1953025	1953026	-0.228
chr	1953026	1953027	-0.2736
chr	1953027	1953028	-0.285
chr	1953028	1953029	-0.399
chr	1953029	1953030	-0.4332
chr	1953030	1953031	-0.4446
chr	1953031	1953032	-0.456
chr	1953032	1953039	-0.4902
chr	1953039	1953044	-0.5016
chr	1953044	1953046	-0.4902
chr	1953046	1953047	-0.4788
chr	1953047	1953048	-0.3192
chr	1953048	1953049	-0.114
chr	1953049	1953051	-0.1596
chr	1953051	1953053	-0.171
chr	1953053	1953054	-2.0406
chr	1953054	1953057	-2.0976
chr	1953057	1953062	-2.1204
chr	1953062	1953067	-2.1432
chr	1953067	1953069	-2.1546
chr	1953069	1953071	-2.1774
chr	1953071	1953072	-2.2002
chr	1953072	1953073	-2.2116
chr	1953073	1953074	-2.2344
chr	1953074	1953075	-0.2736
chr	1953075	1953076	-0.2964
chr	1953076	1953079	-0.3192
chr	1953079	1953089	-0.3306
chr	1953089	1953090	-0.285
chr	1953090	1953091	-0.2508
chr	1953091	1953094	-0.2394
chr	1953094	1953095	-0.171
chr	1953095	1953096	-0.1026
chr	1953096	1953102	-0.0114
chr	1953156	1953159	-0.0114
chr	1953159	1953181	-0.0228
chr	1953203	1953226	-0.0114
chr	1953254	1953269	-0.0114
chr	1953276	1953277	-0.0114
chr	1953277	1953278	-0.0228
chr	1953278	1953296	-0.0342
chr	1953296	1953297	-0.0228
chr	1953297	1953298	-0.0114
chr	1953312	1953317	-0.0114
chr	1953317	1953334	-0.0228
chr	1953334	1953338	-0.0114
chr	1953384	1953403	-0.0342
chr	1953403	1953404	-0.0228
chr	1953404	1953420	-0.0114
chr	1953423	1953425	-0.0114
chr	1953425	1953426	-0.057
chr	1953426	1953427	-0.0684
chr	1953427	1953428	-0.114
chr	1953428	1953431	-0.1254
chr	1953431	1953444	-0.1368
chr	1953444	1953447	-0.1026
chr	1953522	1953527	-0.0114
chr	1953527	1953528	-0.0912
chr	1953528	1953530	-0.1026
chr	1953530	1953548	-0.114
chr	1953548	1953554	-0.1254
chr	1953554	1953566	-0.0114
chr	1953574	1953576	-0.0114
chr	1953576	1953579	-0.0228
chr	1953579	1953600	-0.0342
chr	1953601	1953605	-0.0114
chr	1953605	1953606	-0.0228
chr	1953606	1953607	-0.0342
chr	1953607	1953608	-0.057
chr	1953608	1953609	-0.0684
chr	1953609	1953610	-0.0798
chr	1953610	1953612	-0.0912
chr	1953612	1953620	-0.1026
chr	1953620	1953628	-0.114
chr	1953628	1953629	-0.1254
chr	1953629	1953630	-0.1482
chr	1953630	1953631	-0.057
chr	1953631	1953632	-0.0456
chr	1953632	1953633	-0.171
chr	1953633	1953635	-0.228
chr	1953635	1953638	-0.2394
chr	1953638	1953651	-0.2508
chr	1953651	1953652	-0.2394
chr	1953652	1953654	-0.228
chr	1953720	1953722	-0.0114
chr	1953722	1953723	-0.0684
chr	1953723	1953725	-0.0798
chr	1953725	1953726	-0.0912
chr	1953726	1953736	-0.1026
chr	1953736	1953741	-0.1368
chr	1953741	1953746	-0.1254
chr	1953746	1953747	-0.0684
chr	1953747	1953748	-0.3648
chr	1953748	1953749	-1.6644
chr	1953749	1953750	-1.7556
chr	1953750	1953758	-1.8126
chr	1953758	1953761	-1.8012
chr	1953761	1953764	-1.8126
chr	1953764	1953766	-1.6758
chr	1953766	1953768	-1.6644
chr	1953768	1953770	-1.653
chr	1953770	1953771	-0.1482
chr	1953771	1953772	-1.5504
chr	1953772	1953773	-1.5732
chr	1953773	1953774	-1.6758
chr	1953774	1953775	-1.7214
chr	1953775	1953778	-1.7442
chr	1953778	1953780	-1.7784
chr	1953780	1953781	-1.8354
chr	1953781	1953783	-1.8696
chr	1953783	1953785	-1.8924
chr	1953785	1953791	-1.881
chr	1953791	1953792	-2.5878
chr	1953792	1953793	-1.71
chr	1953793	1953794	-1.7442
chr	1953794	1953803	-1.7328
chr	1953803	1953810	-1.5732
chr	1953810	1953814	-1.596
chr	1953814	1953816	-0.0228
chr	1953816	1953828	-0.0342
chr	1953828	1953830	-0.0456
chr	1953830	1953832	-0.0228
chr	1953832	1953833	-0.0456
chr	1953833	1953835	-0.057
chr	1953835	1953839	-0.0798
chr	1953839	1953841	-0.0684
chr	1953841	1953842	-0.0912
chr	1953842	1953843	-0.114
chr	1953843	1953850	-0.1254
chr	1953850	1953856	-0.0912
chr	1953856	1953857	-0.0798
chr	1953857	1953862	-0.0684
chr	1953862	1953864	-0.0114
chr	1953864	1953865	-0.0342
chr	1953865	1953867	-0.0456
chr	1953867	1953868	-0.0342
chr	1953868	1953869	-0.0684
chr	1953869	1953870	-0.0798
chr	1953870	1953871	-0.114
chr	1953871	1953874	-0.1254
chr	1953874	1953875	-0.3534
chr	1953875	1953876	-0.3876
chr	1953876	1953877	-0.399
chr	1953877	1953878	-0.4446
chr	1953878	1953879	-0.456
chr	1953879	1953895	-0.4674
chr	1953895	1953897	-0.0798
chr	1953897	1953899	-0.0456
chr	1953913	1953919	-0.0114
chr	1953919	1953922	-0.0228
chr	1953922	1953934	-0.0342
chr	1953934	1953944	-0.0228
chr	1953944	1953946	-0.0114
chr	1953946	1953949	-0.0228
chr	1953949	1953964	-0.0342
chr	1953964	1953968	-0.0912
chr	1953968	1953970	-0.1026
chr	1953970	1953971	-0.0912
chr	1953971	1953986	-0.0798
chr	1953986	1953993	-0.0228
chr	1953993	1954003	-0.0114
chr	1954024	1954030	-0.0228
chr	1954030	1954045	-0.0342
chr	1954045	1954055	-0.0114
chr	1954112	1954133	-0.0114
chr	1954199	1954201	-0.0228
chr	1954201	1954202	-0.0456
chr	1954202	1954203	-0.057
chr	1954203	1954204	-0.0684
chr	1954204	1954211	-0.0798
chr	1954211	1954212	-0.2166
chr	1954212	1954220	-0.228
chr	1954220	1954222	-0.2052
chr	1954222	1954233	-0.1482
chr	1954319	1954341	-0.0114
chr	1954343	1954345	-0.057
chr	1954345	1954365	-0.0798
chr	1954365	1954366	-0.0114
chr	1954485	1954499	-0.0114
chr	1954499	1954503	-0.0228
chr	1954503	1954504	-0.0912
chr	1954504	1954505	-0.171
chr	1954505	1954506	-0.2508
chr	1954506	1954507	-0.2394
chr	1954507	1954514	-0.2622
chr	1954514	1954515	-0.2736
chr	1954515	1954523	-0.2622
chr	1954523	1954524	-0.2736
chr	1954524	1954525	-0.3192
chr	1954525	1954526	-0.2052
chr	1954526	1954527	-0.1482
chr	1954527	1954532	-0.1254
chr	1954532	1954541	-0.114
chr	1954541	1954544	-0.1026
chr	1954544	1954545	-0.0912
chr	1954545	1954550	-0.0228
chr	1954550	1954563	-0.0114
chr	1954615	1954617	-0.0228
chr	1954617	1954636	-0.0342
chr	1954636	1954646	-0.0114
chr	1954672	1954694	-0.0114
chr	1954768	1954769	-0.0228
chr	1954769	1954771	-0.0342
chr	1954771	1954772	-0.057
chr	1954772	1954774	-0.0798
chr	1954774	1954775	-0.5814
chr	1954775	1954776	-0.7068
chr	1954776	1954778	-0.7524
chr	1954778	1954779	-0.7752
chr	1954779	1954784	-0.7866
chr	1954784	1954785	-0.7752
chr	1954785	1954788	-0.7866
chr	1954788	1954795	-0.798
chr	1954795	1954796	-0.7752
chr	1954796	1954799	-0.0456
chr	1954799	1954805	-0.0342
chr	1954805	1954809	-0.0228
chr	1954809	1954815	-0.0114
chr	1954828	1954829	-0.0342
chr	1954829	1954830	-0.0456
chr	1954830	1954831	-0.057
chr	1954831	1954832	-0.0684
chr	1954832	1954833	-0.114
chr	1954833	1954834	-0.171
chr	1954834	1954837	-0.2622
chr	1954837	1954849	-0.2736
chr	1954849	1954853	-0.2622
chr	1954853	1954854	-0.228
chr	1954854	1954855	-0.057
chr	1954855	1954856	-0.0342
chr	1954973	1954987	-0.0114
chr	1954987	1954993	-0.0228
chr	1954993	1955005	-0.0114
chr	1955123	1955124	-0.0114
chr	1955124	1955130	-0.0228
chr	1955130	1955132	-0.0342
chr	1955132	1955133	-0.0912
chr	1955133	1955147	-0.1026
chr	1955147	1955148	-0.171
chr	1955148	1955149	-0.3078
chr	1955149	1955150	-0.285
chr	1955150	1955151	-0.6726
chr	1955151	1955152	-0.7866
chr	1955152	1955153	-0.798
chr	1955153	1955154	-0.855
chr	1955154	1955155	-0.798
chr	1955155	1955171	-0.8094
chr	1955171	1955175	-0.0342
chr	1955175	1955181	-0.0114
chr	1955185	1955186	-0.0114
chr	1955186	1955188	-0.057
chr	1955188	1955207	-0.0684
chr	1955512	1955537	-0.0114
chr	1955596	1955618	-0.0114
chr	1955909	1955929	-0.0114
chr	1955935	1955957	-0.0114
chr	1955989	1956012	-0.0114
chr	1956083	1956089	-0.0114
chr	1956089	1956111	-0.0228
chr	1956111	1956126	-0.0114
chr	1956395	1956396	-0.0228
chr	1956396	1956397	-0.0342
chr	1956397	1956398	-0.1254
chr	1956398	1956399	-3.2262
chr	1956399	1956400	-4.0356
chr	1956400	1956405	-4.0584
chr	1956405	1956420	-4.0698
chr	1956420	1956422	-0.0228
chr	1956422	1956425	-0.0114
chr	1956464	1956475	-0.1026
chr	1956475	1956477	-0.114
chr	1956477	1956480	-0.1482
chr	1956480	1956481	-1.5162
chr	1956481	1956482	-2.2458
chr	1956482	1956483	-2.394
chr	1956483	1956484	-2.5422
chr	1956484	1956485	-2.565
chr	1956485	1956486	-2.5194
chr	1956486	1956487	-2.5308
chr	1956487	1956489	-2.5764
chr	1956489	1956490	-2.5878
chr	1956490	1956491	-2.565
chr	1956491	1956492	-2.5878
chr	1956492	1956493	-2.5992
chr	1956493	1956494	-2.622
chr	1956494	1956497	-2.7132
chr	1956497	1956499	-2.7246
chr	1956499	1956500	-2.6448
chr	1956500	1956501	-2.6106
chr	1956501	1956502	-1.938
chr	1956502	1956503	-1.4706
chr	1956503	1956504	-1.4592
chr	1956504	1956506	-1.0488
chr	1956506	1956507	-1.0602
chr	1956507	1956508	-1.0488
chr	1956508	1956510	-0.9348
chr	1956510	1956511	-1.0032
chr	1956511	1956512	-1.2312
chr	1956512	1956513	-1.254
chr	1956513	1956514	-1.0716
chr	1956514	1956515	-1.1058
chr	1956515	1956516	-1.083
chr	1956516	1956518	-0.5472
chr	1956518	1956519	-0.5358
chr	1956519	1956520	-0.5586
chr	1956520	1956521	-0.6156
chr	1956521	1956522	-0.6384
chr	1956522	1956523	-0.684
chr	1956523	1956524	-0.8208
chr	1956524	1956525	-0.8322
chr	1956525	1956528	-0.8436
chr	1956528	1956530	-0.8322
chr	1956530	1956534	-0.798
chr	1956534	1956535	-0.456
chr	1956535	1956536	-0.4446
chr	1956536	1956537	-0.4332
chr	1956537	1956540	-0.4104
chr	1956540	1956541	-0.3762
chr	1956541	1956542	-0.342
chr	1956542	1956543	-0.3306
chr	1956572	1956582	-0.0114
chr	1956582	1956589	-0.0228
chr	1956589	1956596	-0.0456
chr	1956596	1956603	-0.0342
chr	1956603	1956612	-0.0228
chr	1956613	1956614	-0.0114
chr	1956614	1956631	-0.0342
chr	1956631	1956636	-0.0456
chr	1956636	1956652	-0.0114
chr	1956661	1956662	-0.1368
chr	1956662	1956663	-0.2508
chr	1956663	1956664	-0.3648
chr	1956664	1956665	-0.3762
chr	1956665	1956666	-0.3876
chr	1956666	1956667	-0.4218
chr	1956667	1956668	-0.4332
chr	1956668	1956673	-0.456
chr	1956673	1956682	-0.5016
chr	1956682	1956683	-0.4788
chr	1956683	1956684	-0.1938
chr	1956684	1956686	-0.0912
chr	1956686	1956689	-0.0798
chr	1956689	1956690	-0.0684
chr	1956690	1956695	-0.0798
chr	1956695	1956700	-0.0342
chr	1956700	1956701	-0.0456
chr	1956701	1956704	-0.057
chr	1956704	1956706	-0.0456
chr	1956706	1956709	-0.057
chr	1956709	1956713	-0.0342
chr	1956713	1956715	-0.057
chr	1956715	1956716	-0.0912
chr	1956716	1956717	-0.1026
chr	1956717	1956718	-0.114
chr	1956718	1956720	-0.1254
chr	1956720	1956728	-0.114
chr	1956728	1956733	-0.0912
chr	1956733	1956734	-0.0684
chr	1956734	1956736	-0.0228
chr	1956736	1956737	-0.0114
chr	1956742	1956750	-0.0114
chr	1956750	1956751	-0.0228
chr	1956751	1956752	-0.0342
chr	1956752	1956754	-0.1026
chr	1956754	1956767	-0.1368
chr	1956767	1956771	-0.114
chr	1956771	1956772	-0.0798
chr	1956772	1956773	-0.0228
chr	1956814	1956835	-0.0114
chr	1956838	1956841	-0.0114
chr	1956841	1956842	-0.0342
chr	1956842	1956848	-0.0684
chr	1956848	1956849	-0.0798
chr	1956849	1956850	-0.114
chr	1956850	1956851	-0.1368
chr	1956851	1956861	-0.1938
chr	1956861	1956862	-0.1824
chr	1956862	1956863	-0.1368
chr	1956863	1956868	-0.1254
chr	1956868	1956869	-0.114
chr	1956930	1956951	-0.0114
chr	1957040	1957041	-0.0456
chr	1957041	1957061	-0.057
chr	1957061	1957063	-0.0342
chr	1957063	1957065	-0.0114
chr	1957134	1957144	-0.0114
chr	1957144	1957160	-0.0342
chr	1957302	1957315	-0.0114
chr	1957315	1957323	-0.0228
chr	1957323	1957334	-0.0114
chr	1957363	1957368	-0.0114
chr	1957368	1957369	-0.0342
chr	1957369	1957370	-0.0912
chr	1957370	1957371	-0.1026
chr	1957371	1957390	-0.1254
chr	1957390	1957395	-0.0228
chr	1957412	1957435	-0.0114
chr	1957435	1957457	-0.0228
chr	1957467	1957468	-0.0456
chr	1957468	1957470	-0.057
chr	1957470	1957472	-0.0798
chr	1957472	1957477	-0.1026
chr	1957477	1957478	-0.114
chr	1957478	1957483	-0.1368
chr	1957483	1957489	-0.171
chr	1957489	1957490	-0.114
chr	1957490	1957494	-0.1026
chr	1957494	1957500	-0.0684
chr	1957500	1957501	-0.0456
chr	1957501	1957502	-0.0228
chr	1957504	1957505	-0.057
chr	1957505	1957507	-0.0798
chr	1957507	1957508	-0.1026
chr	1957508	1957509	-0.1254
chr	1957509	1957525	-0.1368
chr	1957525	1957526	-0.1254
chr	1957526	1957531	-0.0684
chr	1957531	1957549	-0.0114
chr	1957550	1957551	-0.0456
chr	1957551	1957552	-0.1026
chr	1957552	1957553	-0.1368
chr	1957553	1957560	-0.1482
chr	1957560	1957561	-0.1596
chr	1957561	1957562	-0.1824
chr	1957562	1957563	-0.4104
chr	1957563	1957564	-0.6612
chr	1957564	1957565	-0.684
chr	1957565	1957567	-0.6954
chr	1957567	1957568	-0.7182
chr	1957568	1957573	-0.7296
chr	1957573	1957582	-0.5814
chr	1957582	1957584	-0.57
chr	1957584	1957586	-0.0114
chr	1957592	1957593	-0.0114
chr	1957593	1957594	-0.0684
chr	1957594	1957595	-0.0912
chr	1957595	1957613	-0.1026
chr	1957678	1957688	-0.0114
chr	1957688	1957689	-0.0228
chr	1957689	1957693	-0.057
chr	1957693	1957700	-0.0798
chr	1957700	1957710	-0.0684
chr	1957710	1957712	-0.057
chr	1957717	1957722	-0.0114
chr	1957722	1957724	-0.0228
chr	1957724	1957742	-0.0342
chr	1957742	1957745	-0.0228
chr	1957745	1957746	-0.057
chr	1957746	1957750	-0.1368
chr	1957750	1957767	-0.171
chr	1957767	1957769	-0.0912
chr	1957769	1957770	-0.057
chr	1957770	1957774	-0.0456
chr	1957774	1957786	-0.057
chr	1957786	1957787	-0.0342
chr	1957787	1957791	-0.0114
chr	1957829	1957849	-0.0114
chr	1957849	1957850	-0.0228
chr	1957850	1957851	-0.0342
chr	1957851	1957852	-0.0228
chr	1957852	1957866	-0.0342
chr	1957866	1957867	-0.0228
chr	1957867	1957873	-0.0342
chr	1957873	1957886	-0.0228
chr	1957886	1957889	-0.0114
chr	1957902	1957904	-0.0228
chr	1957904	1957907	-0.0456
chr	1957907	1957909	-0.057
chr	1957909	1957914	-0.0684
chr	1957914	1957915	-0.0798
chr	1957915	1957916	-0.2622
chr	1957916	1957917	-0.2736
chr	1957917	1957918	-0.285
chr	1957918	1957924	-0.2964
chr	1957924	1957925	-0.2622
chr	1957925	1957934	-0.2394
chr	1957934	1957936	-0.228
chr	1957950	1957959	-0.0114
chr	1957959	1957960	-0.0228
chr	1957960	1957961	-0.0456
chr	1957961	1957963	-0.0798
chr	1957963	1957971	-0.1026
chr	1957971	1957973	-0.114
chr	1957973	1957974	-0.1254
chr	1957974	1957977	-0.1368
chr	1957977	1957983	-0.171
chr	1957983	1957995	-0.114
chr	1957995	1958006	-0.0114
chr	1958027	1958031	-0.0114
chr	1958031	1958032	-0.0228
chr	1958032	1958033	-0.0798
chr	1958033	1958037	-0.0912
chr	1958037	1958052	-0.1482
chr	1958052	1958053	-0.1026
chr	1958053	1958054	-0.057
chr	1958073	1958093	-0.0114
chr	1958106	1958107	-0.0114
chr	1958107	1958109	-0.0228
chr	1958109	1958110	-0.2166
chr	1958110	1958111	-0.2394
chr	1958111	1958112	-0.2508
chr	1958112	1958118	-0.2622
chr	1958118	1958128	-0.2736
chr	1958128	1958131	-0.3648
chr	1958131	1958133	-0.228
chr	1958133	1958134	-0.2508
chr	1958134	1958135	-0.228
chr	1958135	1958140	-0.1938
chr	1958140	1958145	-0.1824
chr	1958145	1958148	-0.171
chr	1958148	1958149	-0.0456
chr	1958162	1958179	-0.0114
chr	1958182	1958183	-0.0114
chr	1958183	1958184	-0.2052
chr	1958184	1958186	-0.2508
chr	1958186	1958187	-0.2622
chr	1958187	1958189	-0.2736
chr	1958189	1958191	-0.285
chr	1958191	1958193	-0.3078
chr	1958193	1958203	-0.3192
chr	1958203	1958204	-0.3306
chr	1958204	1958205	-0.285
chr	1958205	1958210	-0.2508
chr	1958210	1958211	-0.1026
chr	1958211	1958213	-0.114
chr	1958213	1958225	-0.0798
chr	1958225	1958226	-0.0456
chr	1958226	1958227	-0.0684
chr	1958227	1958231	-0.057
chr	1958231	1958232	-0.0912
chr	1958232	1958233	-0.2508
chr	1958233	1958234	-0.2964
chr	1958234	1958235	-0.3762
chr	1958235	1958236	-0.399
chr	1958236	1958237	-0.4218
chr	1958237	1958238	-0.5244
chr	1958238	1958239	-1.2312
chr	1958239	1958240	-1.2768
chr	1958240	1958242	-1.3338
chr	1958242	1958251	-1.3452
chr	1958251	1958253	-1.3566
chr	1958253	1958254	-1.3794
chr	1958254	1958255	-1.425
chr	1958255	1958256	-1.4478
chr	1958256	1958257	-1.4592
chr	1958257	1958258	-1.311
chr	1958258	1958259	-1.368
chr	1958259	1958262	-0.5586
chr	1958262	1958264	-0.5472
chr	1958264	1958265	-0.5244
chr	1958265	1958275	-0.3534
chr	1958275	1958277	-0.3192
chr	1958277	1958278	-0.1254
chr	1958278	1958279	-0.114
chr	1958279	1958301	-0.0114
chr	1958301	1958306	-0.0228
chr	1958306	1958307	-0.0342
chr	1958307	1958308	-0.0912
chr	1958308	1958309	-0.1026
chr	1958309	1958310	-0.1254
chr	1958310	1958325	-0.1482
chr	1958325	1958327	-0.1368
chr	1958327	1958330	-0.057
chr	1958330	1958331	-0.0456
chr	1958331	1958333	-0.0114
chr	1958375	1958377	-0.0114
chr	1958377	1958379	-0.0228
chr	1958379	1958387	-0.0342
chr	1958387	1958393	-0.057
chr	1958393	1958394	-0.0684
chr	1958394	1958396	-0.0912
chr	1958396	1958397	-0.1254
chr	1958397	1958400	-0.1368
chr	1958400	1958401	-0.1254
chr	1958401	1958410	-0.114
chr	1958410	1958415	-0.1026
chr	1958415	1958416	-0.057
chr	1958416	1958417	-0.0456
chr	1958417	1958418	-0.0114
chr	1958432	1958438	-0.0114
chr	1958438	1958441	-0.0228
chr	1958441	1958458	-0.0342
chr	1958458	1958462	-0.0114
chr	1958468	1958469	-0.0114
chr	1958469	1958471	-0.0228
chr	1958471	1958490	-0.0456
chr	1958490	1958491	-0.0228
chr	1958491	1958492	-0.0114
chr	1958498	1958499	-0.0114
chr	1958499	1958520	-0.1026
chr	1958547	1958550	-0.0114
chr	1958550	1958555	-0.0228
chr	1958555	1958556	-0.1026
chr	1958556	1958558	-0.1254
chr	1958558	1958568	-0.1482
chr	1958568	1958570	-0.171
chr	1958570	1958576	-0.1482
chr	1958576	1958577	-0.0798
chr	1958577	1958583	-0.0456
chr	1958583	1958588	-0.0342
chr	1958588	1958602	-0.0114
chr	1958602	1958603	-0.0228
chr	1958603	1958604	-0.0798
chr	1958604	1958605	-0.1254
chr	1958605	1958606	-0.1482
chr	1958606	1958608	-0.171
chr	1958608	1958609	-0.4104
chr	1958609	1958623	-0.4218
chr	1958623	1958630	-0.4332
chr	1958630	1958631	-0.0456
chr	1958631	1958632	-0.114
chr	1958632	1958634	-0.1368
chr	1958634	1958651	-0.1482
chr	1958651	1958652	-0.1026
chr	1958652	1958654	-0.0228
chr	1958654	1958658	-0.0114
chr	1958684	1958689	-0.0114
chr	1958689	1958690	-0.0228
chr	1958690	1958692	-0.0342
chr	1958692	1958693	-0.057
chr	1958693	1958694	-0.1824
chr	1958694	1958695	-0.2622
chr	1958695	1958696	-0.3306
chr	1958696	1958699	-0.342
chr	1958699	1958704	-0.3534
chr	1958704	1958705	-0.3648
chr	1958705	1958715	-0.3762
chr	1958715	1958717	-0.0684
chr	1958717	1958723	-0.0342
chr	1958723	1958725	-0.0228
chr	1958725	1958726	-0.0114
chr	1958756	1958762	-0.0114
chr	1958762	1958777	-0.0228
chr	1958777	1958778	-0.0114
chr	1958805	1958809	-0.0114
chr	1958809	1958818	-0.0228
chr	1958818	1958822	-0.0342
chr	1958822	1958823	-0.0912
chr	1958823	1958824	-0.114
chr	1958824	1958825	-0.1482
chr	1958825	1958827	-0.1938
chr	1958827	1958828	-0.2166
chr	1958828	1958830	-0.2052
chr	1958830	1958836	-0.1938
chr	1958836	1958839	-0.3078
chr	1958839	1958841	-0.2964
chr	1958841	1958843	-0.285
chr	1958843	1958846	-0.2052
chr	1958846	1958847	-0.114
chr	1958847	1958855	-0.1254
chr	1958855	1958858	-0.114
chr	1958858	1958860	-0.1026
chr	1958860	1958861	-0.0228
chr	1958861	1958863	-0.0114
chr	1958863	1958868	-0.0342
chr	1958868	1958872	-0.0456
chr	1958872	1958879	-0.057
chr	1958879	1958883	-0.0456
chr	1958883	1958891	-0.0228
chr	1958921	1958923	-0.0114
chr	1958923	1958925	-0.0228
chr	1958925	1958926	-0.0342
chr	1958926	1958927	-0.0456
chr	1958927	1958938	-0.057
chr	1958938	1958942	-0.0684
chr	1958942	1958948	-0.0342
chr	1958948	1958949	-0.0228
chr	1958949	1958957	-0.0114
chr	1959161	1959183	-0.0114
chr	1959313	1959314	-0.0114
chr	1959314	1959315	-0.0684
chr	1959315	1959336	-0.1482
chr	1959350	1959371	-0.0114
chr	1959390	1959410	-0.0228
chr	1959416	1959438	-0.057
chr	1959560	1959563	-0.057
chr	1959563	1959571	-0.0798
chr	1959571	1959572	-0.1482
chr	1959572	1959581	-0.2052
chr	1959581	1959592	-0.1254
chr	1959592	1959593	-0.1026
chr	1959593	1959594	-0.0228
chr	1959594	1959596	-0.0114
chr	1959596	1959608	-0.0228
chr	1959608	1959613	-0.0342
chr	1959613	1959616	-0.0456
chr	1959616	1959617	-0.1368
chr	1959617	1959618	-0.1482
chr	1959618	1959619	-0.8436
chr	1959619	1959620	-1.0602
chr	1959620	1959621	-1.3566
chr	1959621	1959622	-1.3794
chr	1959622	1959623	-1.4022
chr	1959623	1959628	-1.4136
chr	1959628	1959636	-1.4022
chr	1959636	1959637	-1.3794
chr	1959637	1959638	-1.2198
chr	1959638	1959640	-1.0944
chr	1959640	1959641	-0.0342
chr	1959678	1959686	-0.0114
chr	1959686	1959701	-0.0342
chr	1959701	1959706	-0.0228
chr	1959750	1959751	-0.0114
chr	1959751	1959752	-0.0342
chr	1959752	1959762	-0.0684
chr	1959762	1959770	-0.0798
chr	1959770	1959772	-0.0456
chr	1959772	1959781	-0.0228
chr	1959781	1959792	-0.0114
chr	1959793	1959814	-0.0114
chr	1959846	1959847	-0.057
chr	1959847	1959868	-0.0684
chr	1959869	1959886	-0.0114
chr	1959925	1959939	-0.0114
chr	1959939	1959940	-0.057
chr	1959940	1959941	-1.0032
chr	1959941	1959942	-1.0716
chr	1959942	1959943	-1.197
chr	1959943	1959944	-1.2312
chr	1959944	1959945	-1.4136
chr	1959945	1959946	-1.4706
chr	1959946	1959947	-1.482
chr	1959947	1959948	-1.596
chr	1959948	1959949	-1.653
chr	1959949	1959950	-3.2262
chr	1959950	1959953	-3.477
chr	1959953	1959954	-3.5454
chr	1959954	1959960	-3.5568
chr	1959960	1959961	-3.4884
chr	1959961	1959964	-2.3712
chr	1959964	1959965	-2.337
chr	1959965	1959966	-2.1888
chr	1959966	1959968	-2.166
chr	1959968	1959969	-2.0748
chr	1959969	1959970	-2.0634
chr	1959970	1959971	-1.311
chr	1959971	1959972	-0.0456
chr	1959972	1959977	-0.0228
chr	1959977	1960005	-0.0114
chr	1960026	1960028	-0.0798
chr	1960028	1960029	-0.0912
chr	1960029	1960030	-0.3192
chr	1960030	1960031	-0.4788
chr	1960031	1960034	-0.7752
chr	1960034	1960035	-0.7866
chr	1960035	1960051	-0.798
chr	1960051	1960055	-0.1824
chr	1960055	1960056	-0.1368
chr	1960056	1960078	-0.0114
chr	1960161	1960164	-0.0228
chr	1960164	1960165	-0.0456
chr	1960165	1960185	-0.057
chr	1960185	1960186	-0.0228
chr	1960186	1960193	-0.0114
chr	1960225	1960268	-0.0114
chr	1960278	1960279	-0.0114
chr	1960279	1960280	-0.0228
chr	1960280	1960300	-0.0342
chr	1960300	1960301	-0.0228
chr	1960337	1960358	-0.0114
chr	1960398	1960400	-0.0114
chr	1960400	1960402	-0.0342
chr	1960402	1960403	-0.0684
chr	1960403	1960405	-0.0798
chr	1960405	1960406	-0.114
chr	1960406	1960408	-0.1254
chr	1960408	1960413	-0.1938
chr	1960413	1960414	-0.2166
chr	1960414	1960415	-0.2736
chr	1960415	1960416	-0.3648
chr	1960416	1960424	-0.3876
chr	1960424	1960430	-0.399
chr	1960430	1960436	-0.2052
chr	1960436	1960438	-0.0342
chr	1960438	1960444	-0.0114
chr	1960472	1960492	-0.0114
chr	1960568	1960569	-0.0228
chr	1960569	1960570	-0.0342
chr	1960570	1960571	-0.3078
chr	1960571	1960572	-0.3192
chr	1960572	1960590	-0.3534
chr	1960590	1960591	-0.2622
chr	1960591	1960592	-0.0684
chr	1960592	1960593	-0.0228
chr	1960633	1960648	-0.0114
chr	1960648	1960649	-0.0342
chr	1960649	1960651	-0.0798
chr	1960651	1960653	-0.1482
chr	1960653	1960654	-0.1596
chr	1960654	1960655	-0.342
chr	1960655	1960656	-0.513
chr	1960656	1960662	-0.5472
chr	1960662	1960665	-0.6156
chr	1960665	1960666	-0.627
chr	1960666	1960671	-0.6498
chr	1960671	1960675	-0.5586
chr	1960675	1960676	-0.5472
chr	1960676	1960677	-0.4674
chr	1960677	1960683	-0.1026
chr	1960683	1960687	-0.0342
chr	1960687	1960688	-0.0228
chr	1960688	1960689	-0.342
chr	1960689	1960690	-0.3534
chr	1960690	1960691	-0.456
chr	1960691	1960693	-0.4788
chr	1960693	1960695	-0.5016
chr	1960695	1960696	-0.6954
chr	1960696	1960697	-0.7068
chr	1960697	1960701	-0.7182
chr	1960701	1960704	-0.7296
chr	1960704	1960709	-0.7182
chr	1960709	1960710	-0.7068
chr	1960710	1960711	-0.4674
chr	1960711	1960712	-0.4902
chr	1960712	1960713	-0.4674
chr	1960713	1960714	-0.7182
chr	1960714	1960715	-11.8104
chr	1960715	1960716	-14.5236
chr	1960716	1960717	-15.2646
chr	1960717	1960718	-15.3558
chr	1960718	1960719	-15.447
chr	1960719	1960720	-15.4698
chr	1960720	1960725	-15.4584
chr	1960725	1960726	-15.5268
chr	1960726	1960727	-16.0854
chr	1960727	1960728	-16.1766
chr	1960728	1960729	-16.6782
chr	1960729	1960730	-16.986
chr	1960730	1960732	-17.043
chr	1960732	1960733	-17.0316
chr	1960733	1960734	-17.043
chr	1960734	1960735	-16.8264
chr	1960735	1960736	-8.151
chr	1960736	1960737	-1.6188
chr	1960737	1960745	-1.596
chr	1960745	1960746	-1.6074
chr	1960746	1960747	-1.425
chr	1960747	1960748	-0.9576
chr	1960748	1960749	-0.9234
chr	1960749	1960750	-0.5244
chr	1960750	1960751	-0.0912
chr	1960751	1960752	-0.0114
chr	1960752	1960766	-0.0228
chr	1960766	1960767	-0.0342
chr	1960767	1960768	-0.0456
chr	1960768	1960769	-0.2166
chr	1960769	1960770	-0.228
chr	1960770	1960771	-0.2394
chr	1960771	1960772	-0.2736
chr	1960772	1960773	-1.4022
chr	1960773	1960774	-2.4852
chr	1960774	1960775	-2.7588
chr	1960775	1960776	-2.7816
chr	1960776	1960778	-2.8842
chr	1960778	1960779	-2.8728
chr	1960779	1960780	-3.021
chr	1960780	1960783	-3.0324
chr	1960783	1960785	-3.021
chr	1960785	1960787	-3.0324
chr	1960787	1960788	-3.0666
chr	1960788	1960789	-3.363
chr	1960789	1960790	-4.6056
chr	1960790	1960791	-11.0694
chr	1960791	1960792	-14.2158
chr	1960792	1960793	-14.5578
chr	1960793	1960794	-14.193
chr	1960794	1960795	-12.8706
chr	1960795	1960796	-13.0986
chr	1960796	1960797	-13.2126
chr	1960797	1960798	-13.167
chr	1960798	1960799	-13.2012
chr	1960799	1960800	-13.1784
chr	1960800	1960801	-13.1898
chr	1960801	1960810	-13.0416
chr	1960810	1960811	-13.0074
chr	1960811	1960812	-9.7014
chr	1960812	1960813	-0.7638
chr	1960813	1960815	-0.627
chr	1960815	1960816	-0.399
chr	1960816	1960817	-0.3648
chr	1960817	1960821	-0.0342
chr	1960821	1960822	-0.0456
chr	1960822	1960834	-0.057
chr	1960834	1960837	-0.0456
chr	1960837	1960842	-0.0228
chr	1960842	1960848	-0.0114
chr	1960849	1960863	-0.0114
chr	1960865	1960875	-0.0114
chr	1960875	1960886	-0.0228
chr	1960886	1960905	-0.0114
chr	1960908	1960920	-0.0114
chr	1960920	1960921	-0.0456
chr	1960921	1960923	-0.1026
chr	1960923	1960924	-0.1254
chr	1960924	1960927	-0.1368
chr	1960927	1960929	-0.1482
chr	1960929	1960930	-0.1368
chr	1960930	1960931	-0.1482
chr	1960931	1960932	-0.5472
chr	1960932	1960933	-0.6042
chr	1960933	1960934	-0.741
chr	1960934	1960935	-0.7524
chr	1960935	1960936	-0.8778
chr	1960936	1960941	-0.9006
chr	1960941	1960946	-0.8094
chr	1960946	1960947	-0.8208
chr	1960947	1960948	-0.8436
chr	1960948	1960952	-0.855
chr	1960952	1960953	-0.8208
chr	1960953	1960954	-0.3648
chr	1960954	1960955	-0.0912
chr	1960955	1960957	-0.0798
chr	1960957	1960962	-0.0684
chr	1960962	1960969	-0.057
chr	1961008	1961029	-0.0114
chr	1961055	1961060	-0.0114
chr	1961060	1961068	-0.0342
chr	1961068	1961069	-0.0456
chr	1961069	1961070	-0.6384
chr	1961070	1961071	-0.6498
chr	1961071	1961073	-0.7068
chr	1961073	1961074	-0.741
chr	1961074	1961075	-0.8892
chr	1961075	1961078	-0.9006
chr	1961078	1961086	-0.9348
chr	1961086	1961090	-0.912
chr	1961090	1961092	-0.2736
chr	1961092	1961093	-0.2508
chr	1961093	1961094	-0.2394
chr	1961094	1961095	-0.2052
chr	1961095	1961099	-0.0342
chr	1961099	1961100	-0.0114
chr	1961100	1961101	-0.0342
chr	1961101	1961102	-0.0456
chr	1961102	1961103	-0.057
chr	1961103	1961104	-0.1026
chr	1961104	1961105	-0.2508
chr	1961105	1961106	-0.2622
chr	1961106	1961107	-0.456
chr	1961107	1961108	-1.1058
chr	1961108	1961109	-1.14
chr	1961109	1961111	-1.1514
chr	1961111	1961112	-1.1628
chr	1961112	1961120	-1.1742
chr	1961120	1961121	-1.1628
chr	1961121	1961123	-1.1286
chr	1961123	1961124	-1.1172
chr	1961124	1961125	-1.0374
chr	1961125	1961126	-1.0032
chr	1961126	1961127	-0.8322
chr	1961127	1961128	-0.7068
chr	1961128	1961129	-0.6954
chr	1961129	1961130	-0.0342
chr	1961130	1961133	-0.0114
chr	1961134	1961136	-0.0228
chr	1961136	1961137	-0.0342
chr	1961137	1961140	-0.0684
chr	1961140	1961149	-0.0798
chr	1961149	1961155	-0.0912
chr	1961155	1961157	-0.0684
chr	1961157	1961158	-0.1254
chr	1961158	1961161	-0.1368
chr	1961161	1961177	-0.114
chr	1961177	1961178	-0.0684
chr	1961178	1961183	-0.0114
chr	1961185	1961188	-0.0114
chr	1961188	1961189	-0.3534
chr	1961189	1961190	-0.3762
chr	1961190	1961191	-0.3876
chr	1961191	1961208	-0.399
chr	1961208	1961209	-0.4332
chr	1961209	1961210	-0.0798
chr	1961210	1961211	-0.0912
chr	1961211	1961212	-0.0456
chr	1961212	1961217	-0.057
chr	1961217	1961218	-0.0684
chr	1961218	1961222	-0.0798
chr	1961222	1961228	-0.0912
chr	1961228	1961232	-0.057
chr	1961232	1961238	-0.0456
chr	1961238	1961242	-0.0342
chr	1961248	1961255	-0.0114
chr	1961255	1961256	-0.0456
chr	1961256	1961257	-0.057
chr	1961257	1961260	-0.0798
chr	1961260	1961277	-0.0912
chr	1961304	1961311	-0.0684
chr	1961311	1961321	-0.0798
chr	1961321	1961325	-0.0912
chr	1961325	1961326	-0.1026
chr	1961326	1961327	-0.0456
chr	1961327	1961331	-0.057
chr	1961331	1961332	-0.0684
chr	1961332	1961333	-0.0798
chr	1961333	1961342	-0.0912
chr	1961342	1961345	-0.0798
chr	1961345	1961347	-0.0684
chr	1961347	1961348	-0.057
chr	1961348	1961354	-0.0456
chr	1961371	1961372	-0.0114
chr	1961372	1961373	-0.057
chr	1961373	1961380	-0.0798
chr	1961380	1961394	-0.0912
chr	1961394	1961397	-0.0228
chr	1961397	1961404	-0.0114
chr	1961455	1961461	-0.0114
chr	1961461	1961462	-0.0456
chr	1961462	1961467	-0.1368
chr	1961467	1961469	-0.1596
chr	1961469	1961480	-0.1938
chr	1961480	1961483	-0.1824
chr	1961483	1961485	-0.0912
chr	1961485	1961490	-0.0342
chr	1961511	1961512	-0.057
chr	1961512	1961513	-0.285
chr	1961513	1961514	-0.3648
chr	1961514	1961516	-0.3876
chr	1961516	1961518	-0.399
chr	1961518	1961519	-0.4788
chr	1961519	1961520	-0.4902
chr	1961520	1961533	-0.5016
chr	1961533	1961534	-0.4332
chr	1961534	1961535	-0.1254
chr	1961535	1961540	-0.114
chr	1961540	1961557	-0.0456
chr	1961557	1961560	-0.0342
chr	1961566	1961567	-0.0228
chr	1961567	1961568	-0.1254
chr	1961568	1961588	-0.1368
chr	1961588	1961589	-0.0114
chr	1961606	1961608	-0.0114
chr	1961608	1961609	-0.0342
chr	1961609	1961613	-0.057
chr	1961613	1961624	-0.0684
chr	1961624	1961626	-0.0798
chr	1961626	1961630	-0.0912
chr	1961630	1961631	-0.0456
chr	1961631	1961633	-0.0342
chr	1961633	1961639	-0.0228
chr	1961639	1961646	-0.0342
chr	1961646	1961660	-0.0114
chr	1961675	1961697	-0.0114
chr	1961697	1961698	-0.171
chr	1961698	1961700	-0.2166
chr	1961700	1961701	-0.4674
chr	1961701	1961702	-0.4788
chr	1961702	1961703	-0.5016
chr	1961703	1961705	-0.513
chr	1961705	1961707	-0.57
chr	1961707	1961708	-0.5928
chr	1961708	1961709	-0.798
chr	1961709	1961714	-0.912
chr	1961714	1961722	-0.9234
chr	1961722	1961724	-0.4332
chr	1961724	1961725	-0.4902
chr	1961725	1961726	-2.0292
chr	1961726	1961727	-2.1546
chr	1961727	1961728	-2.1774
chr	1961728	1961729	-2.2002
chr	1961729	1961730	-2.223
chr	1961730	1961731	-2.4738
chr	1961731	1961732	-2.5422
chr	1961732	1961734	-2.7588
chr	1961734	1961735	-2.8158
chr	1961735	1961736	-3.078
chr	1961736	1961737	-3.1578
chr	1961737	1961744	-3.192
chr	1961744	1961745	-3.2034
chr	1961745	1961746	-2.9982
chr	1961746	1961747	-1.9494
chr	1961747	1961749	-1.4364
chr	1961749	1961750	-1.5504
chr	1961750	1961751	-1.5846
chr	1961751	1961752	-0.912
chr	1961752	1961753	-0.8208
chr	1961753	1961755	-1.1058
chr	1961755	1961756	-1.1172
chr	1961756	1961757	-0.7752
chr	1961757	1961762	-0.6156
chr	1961762	1961763	-0.6384
chr	1961763	1961764	-0.627
chr	1961764	1961771	-0.6384
chr	1961771	1961772	-0.5928
chr	1961772	1961773	-0.4104
chr	1961773	1961778	-0.0912
chr	1961778	1961785	-0.0342
chr	1961785	1961786	-0.0456
chr	1961786	1961787	-0.228
chr	1961787	1961791	-0.2508
chr	1961791	1961806	-0.2394
chr	1961806	1961807	-0.228
chr	1961807	1961808	-0.0684
chr	1961808	1961810	-0.1254
chr	1961810	1961811	-0.2622
chr	1961811	1961812	-0.4218
chr	1961812	1961813	-0.5016
chr	1961813	1961814	-0.5472
chr	1961814	1961815	-0.7296
chr	1961815	1961816	-0.7752
chr	1961816	1961817	-1.0488
chr	1961817	1961818	-1.6758
chr	1961818	1961819	-2.109
chr	1961819	1961820	-2.3256
chr	1961820	1961822	-2.4624
chr	1961822	1961832	-2.4852
chr	1961832	1961833	-2.337
chr	1961833	1961834	-2.3256
chr	1961834	1961835	-2.2914
chr	1961835	1961836	-2.0064
chr	1961836	1961838	-1.995
chr	1961838	1961839	-1.9722
chr	1961839	1961840	-0.2736
chr	1961840	1961841	-0.057
chr	1961847	1961848	-0.0114
chr	1961848	1961849	-0.0228
chr	1961849	1961851	-0.1368
chr	1961851	1961852	-0.2052
chr	1961852	1961853	-0.228
chr	1961853	1961861	-0.2394
chr	1961861	1961862	-0.2508
chr	1961862	1961863	-0.3192
chr	1961863	1961864	-0.7068
chr	1961864	1961865	-0.798
chr	1961865	1961866	-0.8094
chr	1961866	1961868	-0.8208
chr	1961868	1961871	-0.7752
chr	1961871	1961873	-0.741
chr	1961873	1961874	-0.627
chr	1961874	1961878	-0.6384
chr	1961878	1961882	-0.6612
chr	1961882	1961883	-0.6498
chr	1961883	1961884	-0.5814
chr	1961884	1961885	-0.3534
chr	1961885	1961895	-0.0912
chr	1961895	1961896	-0.0114
chr	1961943	1961965	-0.0114
chr	1961998	1962001	-0.0114
chr	1962001	1962005	-0.0228
chr	1962005	1962023	-0.0342
chr	1962023	1962028	-0.0114
chr	1962051	1962052	-0.0114
chr	1962052	1962054	-0.0228
chr	1962054	1962055	-0.0342
chr	1962055	1962056	-0.2166
chr	1962056	1962057	-0.2508
chr	1962057	1962072	-0.285
chr	1962072	1962077	-0.2736
chr	1962079	1962080	-0.0342
chr	1962080	1962081	-0.1026
chr	1962081	1962089	-0.171
chr	1962089	1962095	-0.1824
chr	1962095	1962097	-0.1938
chr	1962097	1962098	-0.2394
chr	1962098	1962099	-0.2736
chr	1962099	1962100	-0.1368
chr	1962100	1962101	-0.1596
chr	1962101	1962108	-0.171
chr	1962108	1962111	-0.1938
chr	1962111	1962112	-0.1824
chr	1962112	1962118	-0.1938
chr	1962118	1962119	-0.1482
chr	1962119	1962120	-0.0798
chr	1962120	1962121	-0.0684
chr	1962121	1962129	-0.0342
chr	1962129	1962146	-0.0114
chr	1962149	1962167	-0.0114
chr	1962167	1962169	-0.0228
chr	1962169	1962170	-0.2394
chr	1962170	1962171	-0.228
chr	1962171	1962172	-0.2394
chr	1962172	1962173	-1.3338
chr	1962173	1962174	-2.0292
chr	1962174	1962176	-2.2344
chr	1962176	1962177	-2.2572
chr	1962177	1962191	-2.28
chr	1962191	1962194	-2.2686
chr	1962194	1962195	-0.4446
chr	1962195	1962196	-0.0342
chr	1962196	1962197	-0.0114
chr	1962231	1962242	-0.0114
chr	1962242	1962244	-0.0228
chr	1962244	1962250	-0.0342
chr	1962250	1962251	-0.1596
chr	1962251	1962256	-0.3648
chr	1962256	1962263	-0.3762
chr	1962263	1962270	-0.4218
chr	1962270	1962271	-0.4104
chr	1962271	1962272	-0.3762
chr	1962272	1962273	-0.0456
chr	1962273	1962284	-0.0798
chr	1962284	1962288	-0.0342
chr	1962288	1962293	-0.057
chr	1962293	1962294	-0.0456
chr	1962294	1962307	-0.0228
chr	1962307	1962308	-0.0456
chr	1962308	1962309	-0.0912
chr	1962309	1962310	-0.399
chr	1962310	1962311	-0.456
chr	1962311	1962312	-0.5358
chr	1962312	1962325	-0.5244
chr	1962325	1962329	-0.513
chr	1962329	1962330	-0.4902
chr	1962330	1962331	-0.4788
chr	1962332	1962347	-0.0114
chr	1962347	1962350	-0.0228
chr	1962350	1962351	-0.0456
chr	1962351	1962352	-0.0798
chr	1962352	1962353	-0.1596
chr	1962353	1962372	-0.228
chr	1962372	1962373	-0.1938
chr	1962373	1962374	-0.0114
chr	1962381	1962395	-0.0114
chr	1962395	1962401	-0.0228
chr	1962401	1962417	-0.0114
chr	1962421	1962432	-0.0114
chr	1962432	1962434	-0.0228
chr	1962434	1962437	-0.0342
chr	1962437	1962443	-0.0456
chr	1962443	1962444	-0.057
chr	1962444	1962455	-0.0798
chr	1962455	1962464	-0.057
chr	1962464	1962465	-0.0456
chr	1962549	1962584	-0.0114
chr	1962623	1962626	-0.0114
chr	1962626	1962627	-0.0228
chr	1962627	1962628	-0.2736
chr	1962628	1962631	-0.2964
chr	1962631	1962647	-0.3192
chr	1962647	1962648	-0.3078
chr	1962681	1962707	-0.0114
chr	1962762	1962784	-0.0114
chr	1962796	1962804	-0.0114
chr	1962804	1962807	-0.0228
chr	1962807	1962809	-0.0342
chr	1962809	1962810	-0.171
chr	1962810	1962811	-0.2166
chr	1962811	1962814	-0.228
chr	1962814	1962815	-0.2394
chr	1962815	1962829	-0.2508
chr	1962829	1962830	-0.2394
chr	1962830	1962831	-0.2166
chr	1962831	1962832	-0.0456
chr	1962832	1962837	-0.0342
chr	1962864	1962865	-2.0178
chr	1962865	1962866	-2.1204
chr	1962866	1962868	-2.166
chr	1962868	1962869	-2.1888
chr	1962869	1962872	-2.2002
chr	1962872	1962884	-2.2116
chr	1962884	1962885	-2.1774
chr	1962885	1962886	-0.0684
chr	1962886	1962887	-0.0798
chr	1962887	1962890	-0.0912
chr	1962890	1962905	-0.0456
chr	1962905	1962907	-0.0342
chr	1962907	1962911	-0.0228
chr	1962911	1962912	-0.0114
chr	1962945	1962946	-0.0228
chr	1962946	1962947	-0.0342
chr	1962947	1962948	-0.4332
chr	1962948	1962949	-0.456
chr	1962949	1962950	-0.5016
chr	1962950	1962951	-0.513
chr	1962951	1962953	-0.57
chr	1962953	1962955	-0.6042
chr	1962955	1962956	-0.627
chr	1962956	1962957	-0.6498
chr	1962957	1962968	-0.684
chr	1962968	1962971	-0.171
chr	1962971	1962972	-0.1596
chr	1962972	1962973	-0.1368
chr	1962973	1962974	-0.1482
chr	1962974	1962975	-0.1254
chr	1962975	1962976	-0.1026
chr	1962976	1962977	-0.0912
chr	1962977	1962978	-0.0456
chr	1962978	1962989	-0.0114
chr	1962989	1962992	-0.0228
chr	1962992	1962995	-0.0114
chr	1962995	1962996	-0.0456
chr	1962996	1962997	-0.171
chr	1962997	1963001	-0.2166
chr	1963001	1963016	-0.228
chr	1963016	1963017	-0.2166
chr	1963017	1963028	-0.0114
chr	1963028	1963030	-0.0228
chr	1963030	1963031	-0.0114
chr	1963031	1963032	-0.0684
chr	1963032	1963033	-0.0798
chr	1963033	1963034	-0.2052
chr	1963034	1963035	-2.28
chr	1963035	1963036	-2.8386
chr	1963036	1963037	-3.0438
chr	1963037	1963038	-3.0894
chr	1963038	1963039	-3.135
chr	1963039	1963041	-3.1464
chr	1963041	1963042	-3.1692
chr	1963042	1963045	-3.1806
chr	1963045	1963046	-3.192
chr	1963046	1963047	-3.2148
chr	1963047	1963048	-3.2262
chr	1963048	1963052	-3.2148
chr	1963052	1963054	-3.1464
chr	1963054	1963055	-3.135
chr	1963055	1963056	-2.4054
chr	1963056	1963058	-0.228
chr	1963058	1963061	-0.2166
chr	1963061	1963069	-0.1368
chr	1963096	1963101	-0.0114
chr	1963101	1963116	-0.0228
chr	1963116	1963118	-0.0114
chr	1963122	1963123	-0.0114
chr	1963123	1963124	-0.0684
chr	1963124	1963125	-0.1254
chr	1963125	1963126	-0.1596
chr	1963126	1963127	-0.171
chr	1963127	1963135	-0.1824
chr	1963135	1963145	-0.1938
chr	1963145	1963148	-0.0342
chr	1963148	1963152	-0.0228
chr	1963152	1963157	-0.0114
chr	1963179	1963200	-0.057
chr	1963310	1963311	-0.0456
chr	1963311	1963312	-0.3078
chr	1963312	1963314	-0.342
chr	1963314	1963315	-0.3534
chr	1963315	1963328	-0.3648
chr	1963328	1963332	-0.3534
chr	1963332	1963333	-0.0228
chr	1963333	1963334	-0.0114
chr	1963430	1963433	-0.0114
chr	1963433	1963437	-0.0228
chr	1963437	1963452	-0.0342
chr	1963452	1963453	-0.0228
chr	1963453	1963454	-0.0114
chr	1963476	1963498	-0.0114
chr	1963498	1963499	-0.2964
chr	1963499	1963500	-0.684
chr	1963500	1963501	-1.1172
chr	1963501	1963503	-1.1514
chr	1963503	1963518	-1.1628
chr	1963518	1963520	-1.1514
chr	1963520	1963521	-0.3306
chr	1963521	1963522	-0.0228
chr	1963522	1963529	-0.0114
chr	1963537	1963541	-0.0114
chr	1963541	1963556	-0.0342
chr	1963556	1963564	-0.0228
chr	1963579	1963583	-0.0456
chr	1963583	1963600	-0.057
chr	1963616	1963622	-0.0114
chr	1963622	1963637	-0.0798
chr	1963637	1963644	-0.0684
chr	1963662	1963675	-0.0228
chr	1963675	1963679	-0.0456
chr	1963679	1963681	-0.057
chr	1963681	1963683	-0.0684
chr	1963683	1963684	-0.0798
chr	1963684	1963686	-0.0684
chr	1963686	1963694	-0.0798
chr	1963694	1963700	-0.0912
chr	1963700	1963703	-0.1026
chr	1963703	1963704	-0.1938
chr	1963704	1963705	-0.2508
chr	1963705	1963706	-0.4332
chr	1963706	1963707	-0.5358
chr	1963707	1963708	-5.9508
chr	1963708	1963709	-6.042
chr	1963709	1963710	-6.0876
chr	1963710	1963711	-6.099
chr	1963711	1963712	-6.1332
chr	1963712	1963713	-6.1674
chr	1963713	1963723	-6.1788
chr	1963723	1963726	-6.156
chr	1963726	1963727	-5.6886
chr	1963727	1963728	-5.6316
chr	1963728	1963730	-0.0456
chr	1963730	1963732	-0.0912
chr	1963732	1963733	-0.0798
chr	1963733	1963737	-0.1026
chr	1963737	1963740	-0.114
chr	1963740	1963749	-0.1254
chr	1963749	1963752	-0.114
chr	1963752	1963758	-0.0228
chr	1963758	1963759	-0.0114
chr	1963774	1963777	-0.0114
chr	1963777	1963778	-0.0912
chr	1963778	1963789	-0.4446
chr	1963789	1963794	-0.456
chr	1963794	1963795	-0.4446
chr	1963795	1963799	-0.4332
chr	1963799	1963800	-0.114
chr	1963800	1963804	-0.0456
chr	1963804	1963810	-0.0114
chr	1963909	1963923	-0.0228
chr	1963923	1963924	-0.0342
chr	1963924	1963925	-0.0456
chr	1963925	1963927	-0.057
chr	1963927	1963931	-0.0912
chr	1963931	1963934	-0.1026
chr	1963934	1963944	-0.4332
chr	1963944	1963948	-0.4218
chr	1963948	1963951	-0.3534
chr	1963951	1963953	-0.0684
chr	1964020	1964031	-0.0114
chr	1964031	1964032	-0.0228
chr	1964032	1964037	-0.1368
chr	1964037	1964042	-0.1254
chr	1964042	1964045	-0.1368
chr	1964045	1964048	-0.1482
chr	1964048	1964049	-0.171
chr	1964049	1964050	-0.1938
chr	1964050	1964051	-0.228
chr	1964051	1964052	-0.5472
chr	1964052	1964053	-0.6612
chr	1964053	1964054	-0.741
chr	1964054	1964055	-0.7068
chr	1964055	1964057	-0.741
chr	1964057	1964072	-0.7524
chr	1964072	1964077	-0.0798
chr	1964084	1964103	-0.0114
chr	1964103	1964104	-0.0228
chr	1964104	1964116	-0.0114
chr	1964116	1964117	-0.1368
chr	1964117	1964118	-0.1482
chr	1964118	1964121	-0.171
chr	1964121	1964122	-0.1824
chr	1964122	1964123	-0.1938
chr	1964123	1964128	-0.2052
chr	1964128	1964136	-0.2166
chr	1964136	1964137	-0.2394
chr	1964137	1964138	-0.2508
chr	1964138	1964141	-0.1026
chr	1964141	1964148	-0.114
chr	1964148	1964149	-0.1026
chr	1964149	1964157	-0.0912
chr	1964157	1964158	-0.0798
chr	1964158	1964160	-0.0684
chr	1964160	1964161	-0.057
chr	1964161	1964162	-0.0684
chr	1964162	1964164	-0.0228
chr	1964164	1964165	-0.0456
chr	1964165	1964167	-0.057
chr	1964167	1964169	-0.0456
chr	1964169	1964170	-0.0684
chr	1964170	1964171	-0.0798
chr	1964171	1964174	-0.0912
chr	1964174	1964184	-0.1026
chr	1964184	1964189	-0.0684
chr	1964189	1964191	-0.057
chr	1964200	1964201	-0.0228
chr	1964201	1964202	-0.0342
chr	1964202	1964204	-0.0684
chr	1964204	1964206	-0.0798
chr	1964206	1964215	-0.114
chr	1964215	1964223	-0.1254
chr	1964223	1964224	-0.1368
chr	1964224	1964227	-0.0684
chr	1964227	1964233	-0.0342
chr	1964233	1964239	-0.0228
chr	1964239	1964241	-0.0114
chr	1964276	1964278	-0.0114
chr	1964278	1964288	-0.0342
chr	1964288	1964289	-0.0456
chr	1964289	1964292	-0.057
chr	1964292	1964293	-0.0684
chr	1964293	1964294	-0.1482
chr	1964294	1964295	-0.1596
chr	1964295	1964299	-0.1482
chr	1964299	1964312	-0.1254
chr	1964312	1964314	-0.1026
chr	1964314	1964315	-0.0228
chr	1964315	1964327	-0.0114
chr	1964340	1964341	-0.0228
chr	1964341	1964342	-0.0456
chr	1964342	1964343	-0.0684
chr	1964343	1964344	-0.0912
chr	1964344	1964364	-0.1254
chr	1964383	1964400	-0.0114
chr	1964400	1964401	-0.0456
chr	1964401	1964411	-0.0912
chr	1964411	1964417	-0.0798
chr	1964443	1964445	-0.0114
chr	1964445	1964449	-0.0342
chr	1964449	1964453	-0.057
chr	1964453	1964466	-0.0684
chr	1964466	1964471	-0.0342
chr	1964471	1964486	-0.0114
chr	1964556	1964575	-0.0114
chr	1964608	1964614	-0.0114
chr	1964614	1964633	-0.0228
chr	1964633	1964634	-0.0342
chr	1964634	1964659	-0.0114
chr	1964679	1964684	-0.0114
chr	1964684	1964687	-0.0228
chr	1964687	1964689	-0.0342
chr	1964689	1964694	-0.057
chr	1964694	1964700	-0.0798
chr	1964700	1964707	-0.0684
chr	1964707	1964713	-0.057
chr	1964713	1964714	-0.0114
chr	1964733	1964735	-0.0114
chr	1964735	1964736	-0.0228
chr	1964736	1964737	-0.1824
chr	1964737	1964757	-0.1938
chr	1964757	1964758	-0.1368
chr	1964837	1964841	-0.0114
chr	1964841	1964842	-0.0228
chr	1964842	1964850	-0.0342
chr	1964850	1964854	-0.0684
chr	1964854	1964862	-0.0798
chr	1964862	1964871	-0.057
chr	1964871	1964873	-0.0114
chr	1964895	1964907	-0.0114
chr	1964907	1964908	-0.0228
chr	1964908	1964913	-0.0342
chr	1964913	1964914	-0.0798
chr	1964914	1964915	-0.114
chr	1964915	1964919	-0.1596
chr	1964919	1964924	-0.1824
chr	1964924	1964926	-0.171
chr	1964926	1964928	-0.2052
chr	1964928	1964934	-0.2166
chr	1964934	1964935	-0.1596
chr	1964935	1964936	-0.1482
chr	1964936	1964946	-0.0684
chr	1964946	1964948	-0.0798
chr	1964948	1964952	-0.0114
chr	1964952	1964961	-0.0228
chr	1964961	1964968	-0.0342
chr	1964968	1964969	-0.0228
chr	1964969	1964974	-0.0114
chr	1964974	1964984	-0.0456
chr	1964984	1964985	-0.0342
chr	1964985	1964987	-0.0798
chr	1964987	1964990	-0.0912
chr	1964990	1964991	-0.114
chr	1964991	1964992	-0.1368
chr	1964992	1964993	-0.1482
chr	1964993	1964994	-0.2166
chr	1964994	1964996	-0.2508
chr	1964996	1965006	-0.2166
chr	1965006	1965007	-0.228
chr	1965007	1965009	-0.2052
chr	1965009	1965012	-0.1938
chr	1965012	1965013	-0.1368
chr	1965013	1965014	-0.0342
chr	1965014	1965027	-0.0228
chr	1965027	1965032	-0.0114
chr	1965054	1965057	-0.0228
chr	1965057	1965058	-0.0342
chr	1965058	1965059	-0.057
chr	1965059	1965060	-0.0684
chr	1965060	1965063	-0.0798
chr	1965063	1965064	-0.1254
chr	1965064	1965069	-0.1482
chr	1965069	1965070	-0.171
chr	1965070	1965077	-0.1938
chr	1965077	1965085	-0.1824
chr	1965085	1965091	-0.1026
chr	1965091	1965092	-0.0912
chr	1965092	1965093	-0.057
chr	1965093	1965095	-0.0114
chr	1965100	1965111	-0.0228
chr	1965111	1965124	-0.0342
chr	1965124	1965132	-0.0114
chr	1965139	1965140	-0.0114
chr	1965140	1965160	-0.0342
chr	1965160	1965162	-0.0114
chr	1965162	1965164	-0.0342
chr	1965164	1965181	-0.0228
chr	1965181	1965203	-0.0114
chr	1965212	1965213	-0.0114
chr	1965213	1965214	-0.0456
chr	1965214	1965218	-0.1254
chr	1965218	1965223	-0.1368
chr	1965223	1965234	-0.1482
chr	1965234	1965241	-0.114
chr	1965241	1965248	-0.1026
chr	1965248	1965249	-0.0798
chr	1965255	1965274	-0.0114
chr	1965274	1965276	-0.0228
chr	1965276	1965287	-0.0114
chr	1965287	1965296	-0.0228
chr	1965296	1965300	-0.0114
chr	1965300	1965301	-0.0228
chr	1965301	1965305	-0.057
chr	1965305	1965307	-0.0912
chr	1965307	1965323	-0.1482
chr	1965323	1965326	-0.1254
chr	1965326	1965327	-0.1026
chr	1965327	1965328	-0.0684
chr	1965328	1965329	-0.0798
chr	1965329	1965349	-0.0114
chr	1965400	1965427	-0.0114
chr	1965485	1965504	-0.0114
chr	1965505	1965512	-0.0114
chr	1965512	1965514	-0.0228
chr	1965514	1965515	-0.057
chr	1965515	1965516	-0.0798
chr	1965516	1965518	-0.114
chr	1965518	1965519	-0.1596
chr	1965519	1965520	-0.171
chr	1965520	1965521	-0.1938
chr	1965521	1965530	-0.2052
chr	1965530	1965534	-0.2166
chr	1965534	1965536	-0.228
chr	1965536	1965538	-0.2052
chr	1965538	1965539	-0.1026
chr	1965539	1965540	-0.0684
chr	1965540	1965541	-0.1368
chr	1965541	1965542	-0.8664
chr	1965542	1965543	-1.0146
chr	1965543	1965544	-1.2768
chr	1965544	1965545	-2.793
chr	1965545	1965546	-9.1656
chr	1965546	1965547	-9.2226
chr	1965547	1965548	-9.234
chr	1965548	1965549	-9.2454
chr	1965549	1965551	-9.348
chr	1965551	1965552	-9.3594
chr	1965552	1965553	-9.8838
chr	1965553	1965555	-9.918
chr	1965555	1965556	-9.9294
chr	1965556	1965559	-9.9864
chr	1965559	1965560	-9.9978
chr	1965560	1965561	-9.9864
chr	1965561	1965562	-10.0092
chr	1965562	1965563	-10.3056
chr	1965563	1965564	-10.4424
chr	1965564	1965565	-10.317
chr	1965565	1965566	-10.9896
chr	1965566	1965567	-17.499
chr	1965567	1965568	-19.9956
chr	1965568	1965569	-20.5542
chr	1965569	1965570	-20.6226
chr	1965570	1965571	-20.7138
chr	1965571	1965578	-20.862
chr	1965578	1965581	-20.8392
chr	1965581	1965584	-20.8278
chr	1965584	1965585	-20.7822
chr	1965585	1965586	-20.7708
chr	1965586	1965587	-20.691
chr	1965587	1965588	-0.114
chr	1965588	1965592	-0.0342
chr	1965592	1965597	-0.0228
chr	1965610	1965614	-0.0114
chr	1965614	1965615	-0.1026
chr	1965615	1965616	-0.114
chr	1965616	1965618	-0.1596
chr	1965618	1965624	-0.1824
chr	1965624	1965626	-0.2052
chr	1965626	1965630	-0.2166
chr	1965630	1965631	-0.2394
chr	1965631	1965636	-0.228
chr	1965636	1965643	-0.1482
chr	1965643	1965646	-0.1596
chr	1965646	1965647	-0.1368
chr	1965647	1965648	-0.1824
chr	1965648	1965649	-0.2052
chr	1965649	1965650	-0.4788
chr	1965650	1965651	-0.513
chr	1965651	1965652	-0.5472
chr	1965652	1965653	-0.5586
chr	1965653	1965656	-0.627
chr	1965656	1965659	-0.5814
chr	1965659	1965660	-0.5928
chr	1965660	1965663	-0.6042
chr	1965663	1965668	-0.5928
chr	1965668	1965672	-0.1938
chr	1965672	1965674	-0.1824
chr	1965674	1965675	-0.0342
chr	1965675	1965680	-0.0228
chr	1965682	1965698	-0.0114
chr	1965698	1965699	-0.0228
chr	1965699	1965721	-0.1368
chr	1965721	1965723	-0.0114
chr	1965738	1965745	-0.0228
chr	1965745	1965758	-0.0342
chr	1965758	1965762	-0.0114
chr	1965762	1965763	-0.0798
chr	1965763	1965764	-0.1026
chr	1965764	1965765	-0.1254
chr	1965765	1965782	-0.1596
chr	1965782	1965783	-0.114
chr	1965783	1965786	-0.0798
chr	1965786	1965787	-0.057
chr	1965787	1965789	-0.0114
chr	1965790	1965795	-0.0342
chr	1965795	1965797	-0.057
chr	1965797	1965802	-0.0684
chr	1965802	1965807	-0.0912
chr	1965807	1965822	-0.057
chr	1965822	1965823	-0.0228
chr	1965827	1965828	-0.0342
chr	1965828	1965831	-0.0456
chr	1965831	1965841	-0.057
chr	1965841	1965842	-0.0798
chr	1965842	1965843	-0.1596
chr	1965843	1965844	-0.2166
chr	1965844	1965845	-0.228
chr	1965845	1965846	-0.2394
chr	1965846	1965847	-0.2508
chr	1965847	1965848	-0.2622
chr	1965848	1965849	-0.2508
chr	1965849	1965850	-0.2622
chr	1965850	1965851	-0.2394
chr	1965851	1965859	-0.2508
chr	1965859	1965866	-0.2622
chr	1965866	1965867	-0.171
chr	1965867	1965868	-0.1368
chr	1965868	1965872	-0.0342
chr	1965872	1965876	-0.0228
chr	1965876	1965878	-0.0114
chr	1965878	1965886	-0.0228
chr	1965886	1965894	-0.0342
chr	1965894	1965901	-0.0228
chr	1965901	1965909	-0.0114
chr	1965917	1965923	-0.0342
chr	1965923	1965930	-0.057
chr	1965930	1965931	-0.0798
chr	1965931	1965934	-0.1254
chr	1965934	1965935	-0.1368
chr	1965935	1965937	-0.1482
chr	1965937	1965938	-0.1596
chr	1965938	1965939	-0.1824
chr	1965939	1965940	-0.2394
chr	1965940	1965941	-0.2508
chr	1965941	1965942	-0.2622
chr	1965942	1965943	-0.2736
chr	1965943	1965944	-0.2964
chr	1965944	1965952	-0.3078
chr	1965952	1965955	-0.2622
chr	1965955	1965956	-0.2052
chr	1965956	1965960	-0.1824
chr	1965960	1965961	-0.1482
chr	1965961	1965962	-0.057
chr	1965962	1965966	-0.0456
chr	1965966	1965970	-0.057
chr	1965970	1965983	-0.0456
chr	1965983	1965984	-0.0684
chr	1965984	1965987	-0.0912
chr	1965987	1965988	-0.0684
chr	1965988	1966004	-0.057
chr	1966004	1966005	-0.0342
chr	1966005	1966009	-0.0114
chr	1966009	1966010	-0.0228
chr	1966010	1966011	-0.0114
chr	1966011	1966012	-0.0342
chr	1966012	1966013	-0.0684
chr	1966013	1966015	-0.0912
chr	1966015	1966016	-0.1482
chr	1966016	1966017	-0.1596
chr	1966017	1966019	-0.1938
chr	1966019	1966022	-0.2166
chr	1966022	1966030	-0.228
chr	1966030	1966031	-0.2508
chr	1966031	1966032	-0.2394
chr	1966032	1966037	-0.228
chr	1966037	1966038	-0.114
chr	1966038	1966041	-0.0456
chr	1966041	1966050	-0.0342
chr	1966065	1966068	-0.0114
chr	1966068	1966080	-0.0228
chr	1966080	1966081	-0.0342
chr	1966081	1966082	-0.1026
chr	1966082	1966084	-0.1254
chr	1966084	1966087	-0.114
chr	1966087	1966090	-0.1254
chr	1966090	1966095	-0.3078
chr	1966095	1966101	-0.3306
chr	1966101	1966102	-0.3192
chr	1966102	1966106	-0.285
chr	1966106	1966108	-0.2736
chr	1966108	1966112	-0.2166
chr	1966112	1966130	-0.0114
chr	1966130	1966131	-0.0228
chr	1966131	1966151	-0.0114
chr	1966175	1966192	-0.0114
chr	1966199	1966214	-0.0114
chr	1966214	1966217	-0.0228
chr	1966217	1966220	-0.0456
chr	1966220	1966224	-0.057
chr	1966224	1966229	-0.0798
chr	1966229	1966230	-0.0912
chr	1966230	1966237	-0.114
chr	1966237	1966243	-0.0912
chr	1966243	1966246	-0.1026
chr	1966246	1966250	-0.0912
chr	1966250	1966251	-0.0798
chr	1966251	1966258	-0.0228
chr	1966258	1966277	-0.0114
chr	1966277	1966278	-0.0228
chr	1966278	1966281	-0.0342
chr	1966281	1966284	-0.057
chr	1966284	1966285	-0.1026
chr	1966285	1966286	-0.2736
chr	1966286	1966289	-0.4446
chr	1966289	1966290	-0.456
chr	1966290	1966300	-0.4674
chr	1966300	1966306	-0.456
chr	1966306	1966307	-0.4218
chr	1966307	1966312	-0.0114
chr	1966320	1966341	-0.0114
chr	1966352	1966353	-0.0342
chr	1966353	1966354	-0.0798
chr	1966354	1966360	-0.1254
chr	1966360	1966374	-0.1368
chr	1966374	1966375	-0.1254
chr	1966375	1966380	-0.0342
chr	1966380	1966385	-0.0114
chr	1966465	1966473	-0.0228
chr	1966473	1966487	-0.0684
chr	1966487	1966492	-0.057
chr	1966492	1966494	-0.0456
chr	1966546	1966548	-0.0114
chr	1966548	1966549	-0.0342
chr	1966549	1966561	-0.0456
chr	1966561	1966563	-0.0684
chr	1966563	1966568	-0.0798
chr	1966568	1966583	-0.1026
chr	1966583	1966585	-0.0684
chr	1966585	1966586	-0.057
chr	1966586	1966587	-0.0456
chr	1966587	1966589	-0.0342
chr	1966589	1966593	-0.0228
chr	1966595	1966596	-0.0114
chr	1966596	1966597	-0.0342
chr	1966597	1966598	-0.0684
chr	1966598	1966600	-0.0798
chr	1966600	1966603	-0.0912
chr	1966603	1966617	-0.1026
chr	1966617	1966620	-0.0798
chr	1966620	1966621	-0.057
chr	1966621	1966624	-0.0114
chr	1966624	1966626	-0.0228
chr	1966626	1966630	-0.0342
chr	1966630	1966631	-0.0456
chr	1966631	1966632	-0.0798
chr	1966632	1966634	-0.0684
chr	1966634	1966636	-0.0912
chr	1966636	1966642	-0.1026
chr	1966642	1966647	-0.0912
chr	1966647	1966651	-0.0798
chr	1966651	1966654	-0.0912
chr	1966654	1966656	-0.1026
chr	1966656	1966657	-0.1368
chr	1966657	1966658	-0.1254
chr	1966658	1966661	-0.1026
chr	1966661	1966664	-0.114
chr	1966664	1966676	-0.1368
chr	1966676	1966677	-0.0798
chr	1966677	1966678	-0.0912
chr	1966678	1966681	-0.1482
chr	1966681	1966684	-0.171
chr	1966684	1966686	-0.1596
chr	1966686	1966699	-0.1368
chr	1966700	1966707	-0.0228
chr	1966707	1966708	-0.0342
chr	1966708	1966711	-0.114
chr	1966711	1966712	-0.1254
chr	1966712	1966713	-0.171
chr	1966713	1966714	-0.1824
chr	1966714	1966715	-0.228
chr	1966715	1966716	-0.4104
chr	1966716	1966717	-1.8012
chr	1966717	1966718	-2.0634
chr	1966718	1966719	-2.109
chr	1966719	1966720	-2.1204
chr	1966720	1966721	-2.2002
chr	1966721	1966722	-2.5194
chr	1966722	1966727	-2.5308
chr	1966727	1966733	-2.508
chr	1966733	1966734	-2.5194
chr	1966734	1966735	-2.4966
chr	1966735	1966736	-2.4852
chr	1966736	1966737	-2.0862
chr	1966737	1966738	-1.6302
chr	1966738	1966739	-1.2882
chr	1966739	1966741	-1.2654
chr	1966741	1966742	-1.1286
chr	1966742	1966743	-1.1172
chr	1966743	1966745	-0.1026
chr	1966745	1966748	-0.114
chr	1966748	1966749	-0.1254
chr	1966749	1966753	-0.1368
chr	1966753	1966765	-0.1596
chr	1966765	1966766	-0.1482
chr	1966766	1966768	-0.1254
chr	1966768	1966769	-0.0912
chr	1966769	1966772	-0.0342
chr	1966772	1966775	-0.0228
chr	1966775	1966776	-0.0342
chr	1966776	1966777	-0.1482
chr	1966777	1966778	-0.228
chr	1966778	1966783	-0.2394
chr	1966783	1966785	-0.285
chr	1966785	1966786	-0.342
chr	1966786	1966787	-0.3534
chr	1966787	1966788	-0.399
chr	1966788	1966789	-0.4332
chr	1966789	1966790	-0.6726
chr	1966790	1966791	-0.8664
chr	1966791	1966792	-0.9918
chr	1966792	1966793	-1.3794
chr	1966793	1966794	-1.425
chr	1966794	1966795	-2.2002
chr	1966795	1966796	-2.223
chr	1966796	1966798	-2.2344
chr	1966798	1966799	-2.052
chr	1966799	1966802	-2.109
chr	1966802	1966803	-2.0976
chr	1966803	1966804	-2.1318
chr	1966804	1966806	-2.1546
chr	1966806	1966807	-2.1888
chr	1966807	1966808	-2.2002
chr	1966808	1966809	-3.0552
chr	1966809	1966810	-4.3434
chr	1966810	1966811	-4.3548
chr	1966811	1966812	-4.0698
chr	1966812	1966813	-3.9558
chr	1966813	1966814	-3.8988
chr	1966814	1966815	-3.9102
chr	1966815	1966816	-3.9216
chr	1966816	1966825	-3.933
chr	1966825	1966826	-3.9216
chr	1966826	1966827	-3.9444
chr	1966827	1966828	-3.9558
chr	1966828	1966829	-3.363
chr	1966829	1966830	-3.3288
chr	1966830	1966831	-0.684
chr	1966831	1966832	-0.6498
chr	1966832	1966833	-0.4674
chr	1966833	1966834	-0.3762
chr	1966834	1966835	-0.171
chr	1966835	1966836	-0.1596
chr	1966836	1966839	-0.171
chr	1966839	1966840	-0.1938
chr	1966840	1966841	-0.2508
chr	1966841	1966842	-0.3534
chr	1966842	1966843	-0.3762
chr	1966843	1966844	-0.7182
chr	1966844	1966845	-1.767
chr	1966845	1966846	-2.508
chr	1966846	1966847	-2.5194
chr	1966847	1966848	-2.7018
chr	1966848	1966849	-2.7702
chr	1966849	1966850	-2.793
chr	1966850	1966851	-2.7588
chr	1966851	1966857	-2.8044
chr	1966857	1966860	-2.7588
chr	1966860	1966862	-2.736
chr	1966862	1966864	-2.6448
chr	1966864	1966865	-1.4136
chr	1966865	1966866	-1.3794
chr	1966866	1966867	-1.2996
chr	1966867	1966869	-0.1824
chr	1966869	1966872	-0.0798
chr	1966872	1966873	-0.057
chr	1966873	1966881	-0.0114
chr	1966911	1966923	-0.0114
chr	1966923	1966924	-0.0342
chr	1966924	1966932	-0.0456
chr	1966932	1966941	-0.0342
chr	1966941	1966942	-0.0456
chr	1966942	1966944	-0.0228
chr	1966944	1966945	-0.0456
chr	1966945	1966946	-0.057
chr	1966946	1966947	-0.0684
chr	1966947	1966948	-0.1482
chr	1966948	1966949	-0.2052
chr	1966949	1966950	-0.2622
chr	1966950	1966951	-0.3534
chr	1966951	1966952	-0.3762
chr	1966952	1966954	-0.3876
chr	1966954	1966956	-0.5928
chr	1966956	1966959	-0.6498
chr	1966959	1966960	-0.6612
chr	1966960	1966964	-0.684
chr	1966964	1966965	-0.741
chr	1966965	1966966	-0.8322
chr	1966966	1966967	-0.9576
chr	1966967	1966968	-0.969
chr	1966968	1966970	-0.9804
chr	1966970	1966971	-1.3908
chr	1966971	1966972	-1.9038
chr	1966972	1966975	-1.9266
chr	1966975	1966976	-1.8468
chr	1966976	1966985	-1.7898
chr	1966985	1966986	-1.7328
chr	1966986	1966987	-1.6416
chr	1966987	1966988	-1.6188
chr	1966988	1966989	-1.6074
chr	1966989	1966990	-1.6188
chr	1966990	1966991	-1.596
chr	1966991	1966992	-1.2312
chr	1966992	1966993	-0.0912
chr	1966993	1967007	-0.0798
chr	1967007	1967008	-0.1026
chr	1967008	1967009	-0.1368
chr	1967009	1967010	-0.2964
chr	1967010	1967011	-0.5244
chr	1967011	1967012	-0.6042
chr	1967012	1967013	-0.7866
chr	1967013	1967014	-0.8094
chr	1967014	1967015	-0.8208
chr	1967015	1967026	-0.8322
chr	1967026	1967028	-0.8436
chr	1967028	1967029	-0.7182
chr	1967029	1967032	-0.7068
chr	1967032	1967033	-0.6954
chr	1967033	1967035	-0.0342
chr	1967035	1967042	-0.0228
chr	1967042	1967043	-0.0342
chr	1967043	1967044	-0.0684
chr	1967044	1967045	-0.1482
chr	1967045	1967047	-0.2508
chr	1967047	1967049	-0.2622
chr	1967049	1967050	-0.2736
chr	1967050	1967051	-0.285
chr	1967051	1967052	-0.3078
chr	1967052	1967053	-0.399
chr	1967053	1967054	-0.6726
chr	1967054	1967055	-0.9234
chr	1967055	1967056	-1.14
chr	1967056	1967057	-29.5374
chr	1967057	1967058	-30.5178
chr	1967058	1967059	-32.2506
chr	1967059	1967060	-32.433
chr	1967060	1967062	-32.7066
chr	1967062	1967063	-32.7408
chr	1967063	1967064	-32.7294
chr	1967064	1967065	-32.7408
chr	1967065	1967067	-32.6724
chr	1967067	1967070	-32.5356
chr	1967070	1967072	-32.5584
chr	1967072	1967074	-32.5242
chr	1967074	1967075	-32.5128
chr	1967075	1967076	-32.4558
chr	1967076	1967077	-32.433
chr	1967077	1967079	-0.513
chr	1967079	1967081	-0.3762
chr	1967081	1967082	-0.171
chr	1967082	1967083	-0.1368
chr	1967083	1967084	-0.0912
chr	1967084	1967087	-0.0228
chr	1967087	1967095	-0.0114
chr	1967095	1967096	-0.0228
chr	1967096	1967104	-0.0342
chr	1967104	1967118	-0.0228
chr	1967129	1967130	-0.0114
chr	1967130	1967131	-0.0798
chr	1967131	1967141	-0.0912
chr	1967141	1967142	-0.1026
chr	1967142	1967143	-0.1254
chr	1967143	1967147	-0.1482
chr	1967147	1967151	-0.1596
chr	1967151	1967152	-0.114
chr	1967152	1967156	-0.0912
chr	1967156	1967161	-0.0684
chr	1967161	1967162	-0.057
chr	1967162	1967163	-0.0456
chr	1967163	1967167	-0.0228
chr	1967183	1967186	-0.0114
chr	1967186	1967191	-0.0228
chr	1967191	1967192	-0.0342
chr	1967192	1967193	-0.0798
chr	1967193	1967194	-0.1026
chr	1967194	1967195	-0.114
chr	1967195	1967196	-0.1596
chr	1967196	1967197	-6.954
chr	1967197	1967198	-8.2992
chr	1967198	1967199	-9.0858
chr	1967199	1967201	-9.0972
chr	1967201	1967205	-9.1428
chr	1967205	1967209	-9.1542
chr	1967209	1967212	-9.1656
chr	1967212	1967213	-9.1542
chr	1967213	1967217	-9.1656
chr	1967217	1967218	-9.1542
chr	1967218	1967230	-0.0228
chr	1967230	1967239	-0.0114
chr	1967239	1967250	-0.0228
chr	1967250	1967252	-0.0342
chr	1967252	1967254	-0.0798
chr	1967254	1967255	-0.0912
chr	1967255	1967260	-0.1026
chr	1967260	1967267	-0.114
chr	1967267	1967268	-0.1026
chr	1967268	1967271	-0.114
chr	1967271	1967273	-0.1026
chr	1967273	1967276	-0.0684
chr	1967276	1967282	-0.0342
chr	1967282	1967288	-0.0228
chr	1967288	1967289	-0.0114
chr	1967371	1967375	-0.0114
chr	1967375	1967377	-0.0456
chr	1967377	1967384	-0.0912
chr	1967384	1967396	-0.1026
chr	1967396	1967401	-0.0228
chr	1967401	1967403	-0.0456
chr	1967403	1967404	-0.1254
chr	1967404	1967405	-0.2622
chr	1967405	1967406	-0.5814
chr	1967406	1967407	-2.9184
chr	1967407	1967408	-3.591
chr	1967408	1967409	-3.762
chr	1967409	1967410	-3.9444
chr	1967410	1967411	-4.0242
chr	1967411	1967412	-4.0698
chr	1967412	1967413	-4.104
chr	1967413	1967414	-4.0926
chr	1967414	1967422	-4.0812
chr	1967422	1967425	-4.0698
chr	1967425	1967426	-4.0584
chr	1967426	1967427	-3.9216
chr	1967427	1967428	-3.1692
chr	1967428	1967430	-0.1482
chr	1967430	1967431	-0.114
chr	1967431	1967433	-0.0798
chr	1967433	1967448	-0.0684
chr	1967448	1967449	-0.057
chr	1967449	1967451	-0.0342
chr	1967451	1967452	-0.0228
chr	1967465	1967467	-0.0114
chr	1967467	1967468	-0.0228
chr	1967468	1967469	-0.057
chr	1967469	1967470	-0.171
chr	1967470	1967471	-0.2736
chr	1967471	1967472	-0.6954
chr	1967472	1967474	-0.8892
chr	1967474	1967475	-0.9234
chr	1967475	1967476	-0.912
chr	1967476	1967480	-0.9234
chr	1967480	1967483	-0.9348
chr	1967483	1967484	-0.9462
chr	1967484	1967490	-0.9576
chr	1967490	1967493	-0.912
chr	1967493	1967494	-0.3306
chr	1967494	1967495	-0.3192
chr	1967495	1967498	-0.342
chr	1967498	1967499	-0.3534
chr	1967499	1967503	-0.2052
chr	1967503	1967509	-0.1938
chr	1967509	1967514	-0.2052
chr	1967514	1967515	-0.1026
chr	1967515	1967516	-0.0798
chr	1967516	1967519	-0.0912
chr	1967519	1967520	-0.0798
chr	1967520	1967521	-0.1026
chr	1967521	1967523	-0.3078
chr	1967523	1967524	-0.342
chr	1967524	1967526	-0.3534
chr	1967526	1967528	-0.399
chr	1967528	1967529	-0.4104
chr	1967529	1967530	-0.4446
chr	1967530	1967531	-0.456
chr	1967531	1967532	-0.513
chr	1967532	1967539	-0.5928
chr	1967539	1967540	-0.6498
chr	1967540	1967541	-0.7182
chr	1967541	1967542	-0.969
chr	1967542	1967543	-1.881
chr	1967543	1967544	-5.9166
chr	1967544	1967545	-6.7032
chr	1967545	1967546	-6.8514
chr	1967546	1967547	-6.84
chr	1967547	1967548	-6.8742
chr	1967548	1967549	-6.8856
chr	1967549	1967551	-6.84
chr	1967551	1967552	-6.8514
chr	1967552	1967553	-6.6918
chr	1967553	1967554	-6.6804
chr	1967554	1967557	-6.6918
chr	1967557	1967560	-6.6804
chr	1967560	1967563	-6.6918
chr	1967563	1967564	-6.5436
chr	1967564	1967565	-0.4218
chr	1967565	1967570	-0.0342
chr	1967570	1967574	-0.0456
chr	1967574	1967579	-0.057
chr	1967579	1967581	-0.0456
chr	1967581	1967584	-0.057
chr	1967584	1967585	-0.8322
chr	1967585	1967586	-5.757
chr	1967586	1967587	-6.099
chr	1967587	1967589	-6.1104
chr	1967589	1967590	-6.156
chr	1967590	1967594	-6.1674
chr	1967594	1967597	-6.156
chr	1967597	1967598	-6.1674
chr	1967598	1967599	-6.2244
chr	1967599	1967603	-6.2358
chr	1967603	1967606	-6.2244
chr	1967606	1967607	-0.855
chr	1967607	1967608	-0.1482
chr	1967608	1967609	-0.114
chr	1967609	1967619	-0.171
chr	1967619	1967628	-0.0684
chr	1967628	1967629	-0.0798
chr	1967629	1967630	-0.0684
chr	1967630	1967632	-0.0114
chr	1967632	1967638	-0.0228
chr	1967638	1967646	-0.0342
chr	1967646	1967652	-0.0456
chr	1967652	1967654	-0.057
chr	1967654	1967657	-0.0684
chr	1967657	1967658	-0.1482
chr	1967658	1967659	-0.2052
chr	1967659	1967660	-0.456
chr	1967660	1967661	-1.026
chr	1967661	1967662	-3.8988
chr	1967662	1967663	-5.4606
chr	1967663	1967664	-5.7114
chr	1967664	1967665	-12.4716
chr	1967665	1967666	-12.597
chr	1967666	1967668	-12.8592
chr	1967668	1967675	-12.9618
chr	1967675	1967677	-12.9504
chr	1967677	1967678	-13.0302
chr	1967678	1967679	-13.0416
chr	1967679	1967680	-13.0872
chr	1967680	1967682	-13.0758
chr	1967682	1967684	-13.0416
chr	1967684	1967685	-0.2394
chr	1967685	1967686	-0.4788
chr	1967686	1967687	-0.57
chr	1967687	1967688	-1.1172
chr	1967688	1967689	-1.2996
chr	1967689	1967690	-1.6758
chr	1967690	1967691	-20.5542
chr	1967691	1967692	-34.5534
chr	1967692	1967693	-44.1636
chr	1967693	1967694	-47.0592
chr	1967694	1967695	-47.31
chr	1967695	1967696	-47.88
chr	1967696	1967697	-48.6666
chr	1967697	1967698	-48.8946
chr	1967698	1967699	-49.1454
chr	1967699	1967700	-49.1796
chr	1967700	1967701	-49.248
chr	1967701	1967702	-49.2708
chr	1967702	1967708	-49.2822
chr	1967708	1967709	-49.1226
chr	1967709	1967710	-49.1112
chr	1967710	1967711	-49.077
chr	1967711	1967712	-47.4354
chr	1967712	1967713	-7.41
chr	1967713	1967714	-3.8076
chr	1967714	1967715	-2.5536
chr	1967715	1967717	-0.9576
chr	1967717	1967718	-0.798
chr	1967718	1967719	-0.741
chr	1967719	1967720	-0.798
chr	1967720	1967721	-0.7752
chr	1967721	1967722	-0.9006
chr	1967722	1967723	-0.6042
chr	1967723	1967724	-0.8892
chr	1967724	1967725	-5.2668
chr	1967725	1967726	-5.7
chr	1967726	1967727	-6.8514
chr	1967727	1967728	-6.9654
chr	1967728	1967732	-6.9996
chr	1967732	1967734	-6.9882
chr	1967734	1967735	-7.0908
chr	1967735	1967737	-7.182
chr	1967737	1967738	-7.2048
chr	1967738	1967740	-7.2162
chr	1967740	1967741	-7.2048
chr	1967741	1967742	-7.1934
chr	1967742	1967743	-7.0566
chr	1967743	1967744	-6.9084
chr	1967744	1967745	-3.3402
chr	1967745	1967746	-1.1286
chr	1967746	1967747	-0.2736
chr	1967747	1967751	-0.2508
chr	1967751	1967756	-0.228
chr	1967759	1967769	-0.0114
chr	1967769	1967770	-0.057
chr	1967770	1967771	-0.1026
chr	1967771	1967773	-0.1938
chr	1967773	1967774	-0.9576
chr	1967774	1967775	-1.8924
chr	1967775	1967776	-2.0292
chr	1967776	1967777	-2.0748
chr	1967777	1967778	-2.0862
chr	1967778	1967779	-2.4168
chr	1967779	1967782	-2.7132
chr	1967782	1967783	-2.7246
chr	1967783	1967786	-2.736
chr	1967786	1967787	-2.7474
chr	1967787	1967789	-2.736
chr	1967789	1967791	-2.7132
chr	1967791	1967794	-2.6904
chr	1967794	1967795	-0.6726
chr	1967795	1967796	-0.6498
chr	1967796	1967800	-0.627
chr	1967800	1967801	-0.0798
chr	1967801	1967803	-0.0342
chr	1967803	1967804	-0.0228
chr	1967804	1967805	-0.0342
chr	1967805	1967807	-0.0456
chr	1967807	1967808	-0.0684
chr	1967808	1967810	-0.0798
chr	1967810	1967813	-0.114
chr	1967813	1967814	-0.2622
chr	1967814	1967815	-0.5358
chr	1967815	1967816	-0.6384
chr	1967816	1967820	-0.798
chr	1967820	1967825	-0.8094
chr	1967825	1967829	-0.7752
chr	1967829	1967830	-4.1154
chr	1967830	1967831	-5.301
chr	1967831	1967832	-6.5208
chr	1967832	1967833	-6.612
chr	1967833	1967834	-6.7032
chr	1967834	1967835	-6.6918
chr	1967835	1967836	-6.1332
chr	1967836	1967839	-6.099
chr	1967839	1967840	-6.1104
chr	1967840	1967841	-6.156
chr	1967841	1967842	-6.5892
chr	1967842	1967843	-6.7944
chr	1967843	1967844	-7.0452
chr	1967844	1967845	-7.296
chr	1967845	1967846	-22.9254
chr	1967846	1967847	-23.0394
chr	1967847	1967848	-23.3928
chr	1967848	1967849	-23.484
chr	1967849	1967850	-23.4726
chr	1967850	1967851	-23.6322
chr	1967851	1967854	-17.7042
chr	1967854	1967855	-17.7156
chr	1967855	1967860	-17.6586
chr	1967860	1967861	-17.6244
chr	1967861	1967862	-17.4078
chr	1967862	1967863	-17.2824
chr	1967863	1967864	-17.2596
chr	1967864	1967865	-17.271
chr	1967865	1967866	-17.2938
chr	1967866	1967867	-17.4762
chr	1967867	1967868	-0.4674
chr	1967868	1967869	-1.14
chr	1967869	1967871	-1.2768
chr	1967871	1967879	-1.2882
chr	1967879	1967883	-1.254
chr	1967883	1967886	-1.2426
chr	1967886	1967888	-1.2312
chr	1967888	1967889	-0.6498
chr	1967889	1967890	-0.1596
chr	1967898	1967904	-0.0114
chr	1967904	1967907	-0.0228
chr	1967907	1967908	-0.0456
chr	1967908	1967927	-0.057
chr	1967927	1967928	-0.0456
chr	1967928	1967930	-0.0114
chr	1967940	1967941	-0.7866
chr	1967941	1967942	-0.8094
chr	1967942	1967943	-1.311
chr	1967943	1967944	-2.4738
chr	1967944	1967945	-2.7702
chr	1967945	1967946	-2.8956
chr	1967946	1967947	-3.2034
chr	1967947	1967948	-3.2832
chr	1967948	1967949	-3.3744
chr	1967949	1967950	-3.4884
chr	1967950	1967953	-3.534
chr	1967953	1967961	-3.5454
chr	1967961	1967962	-2.7588
chr	1967962	1967963	-2.7474
chr	1967963	1967965	-0.855
chr	1967965	1967966	-0.7524
chr	1967966	1967967	-0.7182
chr	1967967	1967969	-0.4332
chr	1967969	1967970	-0.513
chr	1967970	1967972	-0.2622
chr	1967972	1967981	-0.2964
chr	1967981	1967983	-0.2736
chr	1967983	1967984	-0.3534
chr	1967984	1967987	-0.5016
chr	1967987	1967989	-0.5244
chr	1967989	1967990	-0.5358
chr	1967990	1967991	-0.5016
chr	1967991	1967992	-0.5586
chr	1967992	1967993	-0.5358
chr	1967993	1967994	-0.6726
chr	1967994	1967995	-0.7068
chr	1967995	1967998	-0.798
chr	1967998	1968005	-0.7866
chr	1968005	1968008	-0.5814
chr	1968008	1968009	-0.57
chr	1968009	1968011	-0.5358
chr	1968011	1968013	-0.4674
chr	1968013	1968015	-0.4788
chr	1968015	1968017	-0.1482
chr	1968017	1968018	-0.0912
chr	1968018	1968021	-0.0798
chr	1968021	1968022	-0.114
chr	1968022	1968023	-0.1254
chr	1968023	1968024	-0.2394
chr	1968024	1968025	-0.3306
chr	1968025	1968026	-0.5928
chr	1968026	1968027	-1.254
chr	1968027	1968028	-4.4574
chr	1968028	1968029	-6.4182
chr	1968029	1968030	-10.773
chr	1968030	1968031	-11.571
chr	1968031	1968032	-11.6964
chr	1968032	1968033	-11.7534
chr	1968033	1968037	-11.7648
chr	1968037	1968044	-11.7762
chr	1968044	1968045	-11.6736
chr	1968045	1968046	-11.6508
chr	1968046	1968047	-11.6736
chr	1968047	1968048	-11.6622
chr	1968048	1968049	-11.628
chr	1968049	1968050	-0.1596
chr	1968050	1968051	-0.5586
chr	1968051	1968052	-0.7068
chr	1968052	1968053	-0.684
chr	1968053	1968058	-0.6384
chr	1968058	1968059	-0.6498
chr	1968059	1968060	-0.6384
chr	1968060	1968061	-0.6612
chr	1968061	1968062	-0.684
chr	1968062	1968063	-0.7182
chr	1968063	1968064	-0.7752
chr	1968064	1968065	-0.798
chr	1968065	1968067	-0.8094
chr	1968067	1968068	-1.4364
chr	1968068	1968069	-1.4478
chr	1968069	1968071	-1.4592
chr	1968071	1968074	-1.4934
chr	1968074	1968076	-1.3566
chr	1968076	1968078	-1.4136
chr	1968078	1968080	-1.3566
chr	1968080	1968082	-0.9348
chr	1968082	1968083	-0.9462
chr	1968083	1968084	-0.9348
chr	1968084	1968085	-0.8436
chr	1968085	1968088	-0.8778
chr	1968088	1968089	-1.026
chr	1968089	1968090	-0.456
chr	1968090	1968091	-0.4788
chr	1968091	1968094	-0.5358
chr	1968094	1968095	-0.5586
chr	1968095	1968096	-0.7296
chr	1968096	1968097	-0.7866
chr	1968097	1968099	-0.7752
chr	1968099	1968104	-0.7866
chr	1968104	1968106	-0.8094
chr	1968106	1968107	-0.798
chr	1968107	1968108	-0.741
chr	1968108	1968109	-0.7524
chr	1968109	1968110	-0.8094
chr	1968110	1968111	-0.8436
chr	1968111	1968112	-0.6498
chr	1968112	1968113	-0.8094
chr	1968113	1968115	-0.8208
chr	1968115	1968116	-0.8322
chr	1968116	1968117	-0.5928
chr	1968117	1968118	-0.57
chr	1968118	1968119	-0.5814
chr	1968119	1968121	-0.5928
chr	1968121	1968124	-0.6042
chr	1968124	1968125	-0.5928
chr	1968125	1968129	-0.6156
chr	1968129	1968132	-0.57
chr	1968132	1968133	-0.456
chr	1968133	1968139	-0.1026
chr	1968139	1968144	-0.0912
chr	1968144	1968145	-0.0684
chr	1968145	1968146	-0.0456
chr	1968158	1968159	-0.0456
chr	1968159	1968160	-0.1026
chr	1968160	1968161	-0.114
chr	1968161	1968180	-0.1254
chr	1968180	1968181	-0.1482
chr	1968181	1968182	-0.1596
chr	1968182	1968183	-0.1824
chr	1968183	1968184	-0.1938
chr	1968184	1968185	-0.2052
chr	1968185	1968186	-0.2166
chr	1968186	1968187	-0.3078
chr	1968187	1968188	-0.4218
chr	1968188	1968189	-0.4674
chr	1968189	1968190	-0.57
chr	1968190	1968191	-0.5814
chr	1968191	1968193	-0.5928
chr	1968193	1968196	-1.14
chr	1968196	1968202	-1.1856
chr	1968202	1968203	-1.14
chr	1968203	1968208	-1.0374
chr	1968208	1968214	-0.6498
chr	1968214	1968215	-0.1026
chr	1968215	1968219	-0.0114
chr	1968219	1968223	-0.0456
chr	1968223	1968224	-0.057
chr	1968224	1968227	-0.0684
chr	1968227	1968228	-0.0798
chr	1968228	1968229	-0.1254
chr	1968229	1968230	-0.8094
chr	1968230	1968231	-1.8468
chr	1968231	1968232	-2.679
chr	1968232	1968235	-2.736
chr	1968235	1968241	-2.7588
chr	1968241	1968246	-2.7246
chr	1968246	1968248	-2.7132
chr	1968248	1968249	-2.7246
chr	1968249	1968251	-2.7132
chr	1968251	1968252	-1.653
chr	1968252	1968253	-0.0114
chr	1968253	1968258	-0.0342
chr	1968258	1968259	-0.0456
chr	1968259	1968261	-0.114
chr	1968261	1968263	-0.1254
chr	1968263	1968264	-0.1482
chr	1968264	1968265	-0.171
chr	1968265	1968280	-0.1596
chr	1968280	1968283	-0.0456
chr	1968283	1968285	-0.057
chr	1968285	1968287	-0.0456
chr	1968287	1968289	-0.0684
chr	1968289	1968293	-0.1482
chr	1968293	1968294	-0.1824
chr	1968294	1968296	-0.2394
chr	1968296	1968297	-0.2622
chr	1968297	1968298	-0.2736
chr	1968298	1968299	-0.3078
chr	1968299	1968300	-0.3648
chr	1968300	1968301	-2.0634
chr	1968301	1968302	-2.3826
chr	1968302	1968303	-2.5878
chr	1968303	1968308	-2.5992
chr	1968308	1968309	-2.5878
chr	1968309	1968310	-2.565
chr	1968310	1968311	-2.4738
chr	1968311	1968313	-2.4282
chr	1968313	1968318	-2.4168
chr	1968318	1968320	-2.3826
chr	1968320	1968321	-1.6644
chr	1968321	1968322	-1.653
chr	1968322	1968327	-0.0342
chr	1968327	1968339	-0.0228
chr	1968339	1968341	-0.0342
chr	1968341	1968347	-0.057
chr	1968347	1968348	-0.0798
chr	1968348	1968360	-0.0912
chr	1968360	1968361	-0.0798
chr	1968361	1968363	-0.1026
chr	1968363	1968365	-0.114
chr	1968365	1968369	-0.0798
chr	1968369	1968374	-0.0342
chr	1968374	1968380	-0.0456
chr	1968380	1968384	-0.0342
chr	1968384	1968393	-0.0228
chr	1968393	1968397	-0.0114
chr	1968397	1968398	-0.0342
chr	1968398	1968399	-0.0912
chr	1968399	1968400	-0.1026
chr	1968400	1968401	-0.114
chr	1968401	1968416	-0.1026
chr	1968416	1968417	-0.0912
chr	1968417	1968419	-0.057
chr	1968419	1968421	-0.0342
chr	1968421	1968422	-0.0228
chr	1968426	1968428	-0.0228
chr	1968428	1968429	-0.0798
chr	1968429	1968432	-0.1482
chr	1968432	1968449	-0.1596
chr	1968449	1968450	-0.0684
chr	1968458	1968459	-0.0114
chr	1968459	1968464	-0.0228
chr	1968464	1968465	-0.0456
chr	1968465	1968466	-0.5244
chr	1968466	1968468	-0.5358
chr	1968468	1968469	-0.5472
chr	1968469	1968470	-0.5586
chr	1968470	1968474	-0.57
chr	1968474	1968475	-0.5586
chr	1968475	1968476	-0.57
chr	1968476	1968477	-0.5814
chr	1968477	1968485	-0.6042
chr	1968485	1968486	-0.5016
chr	1968486	1968489	-0.0684
chr	1968489	1968490	-0.0798
chr	1968490	1968491	-0.0912
chr	1968491	1968492	-0.0798
chr	1968492	1968493	-0.0912
chr	1968493	1968494	-0.114
chr	1968494	1968495	-0.228
chr	1968495	1968496	-0.285
chr	1968496	1968497	-0.3192
chr	1968497	1968498	-0.4446
chr	1968498	1968500	-0.4788
chr	1968500	1968501	-0.5928
chr	1968501	1968504	-0.57
chr	1968504	1968507	-0.5814
chr	1968507	1968509	-0.5928
chr	1968509	1968515	-0.6042
chr	1968515	1968517	-0.3534
chr	1968517	1968518	-0.342
chr	1968518	1968520	-0.3306
chr	1968520	1968521	-0.3078
chr	1968521	1968522	-0.2964
chr	1968522	1968523	-0.1026
chr	1968523	1968524	-0.0684
chr	1968524	1968529	-0.0342
chr	1968529	1968530	-0.0228
chr	1968530	1968533	-0.0114
chr	1968537	1968541	-0.0114
chr	1968541	1968542	-0.1026
chr	1968542	1968544	-0.114
chr	1968544	1968545	-0.1368
chr	1968545	1968550	-0.1482
chr	1968550	1968551	-0.3534
chr	1968551	1968552	-0.912
chr	1968552	1968556	-1.1742
chr	1968556	1968557	-1.1856
chr	1968557	1968558	-1.2312
chr	1968558	1968561	-1.2084
chr	1968561	1968562	-1.197
chr	1968562	1968564	-1.1172
chr	1968564	1968571	-1.083
chr	1968571	1968572	-0.8892
chr	1968572	1968573	-0.8322
chr	1968573	1968578	-0.0342
chr	1968578	1968579	-0.0114
chr	1968586	1968590	-0.0456
chr	1968590	1968591	-0.057
chr	1968591	1968592	-0.0684
chr	1968592	1968593	-0.3306
chr	1968593	1968594	-0.342
chr	1968594	1968596	-0.3648
chr	1968596	1968597	-0.3762
chr	1968597	1968603	-0.3876
chr	1968603	1968607	-0.4104
chr	1968607	1968608	-0.3876
chr	1968608	1968609	-0.4104
chr	1968609	1968610	-0.399
chr	1968610	1968611	-0.3762
chr	1968611	1968612	-0.3306
chr	1968612	1968613	-0.4104
chr	1968613	1968614	-0.4218
chr	1968614	1968615	-1.1856
chr	1968615	1968616	-1.4592
chr	1968616	1968617	-1.8468
chr	1968617	1968618	-1.938
chr	1968618	1968619	-1.9722
chr	1968619	1968627	-2.0406
chr	1968627	1968629	-2.0292
chr	1968629	1968630	-2.0178
chr	1968630	1968632	-2.0064
chr	1968632	1968634	-1.8924
chr	1968634	1968636	-1.881
chr	1968636	1968637	-0.0684
chr	1968637	1968638	-0.0114
chr	1968644	1968651	-0.0114
chr	1968651	1968652	-0.0228
chr	1968652	1968654	-0.0342
chr	1968654	1968655	-0.0456
chr	1968655	1968656	-1.0716
chr	1968656	1968657	-1.5162
chr	1968657	1968658	-2.052
chr	1968658	1968659	-2.0634
chr	1968659	1968660	-2.1432
chr	1968660	1968661	-2.1546
chr	1968661	1968663	-2.1774
chr	1968663	1968665	-2.2344
chr	1968665	1968666	-2.3028
chr	1968666	1968667	-2.4054
chr	1968667	1968668	-2.508
chr	1968668	1968669	-10.317
chr	1968669	1968670	-10.6476
chr	1968670	1968671	-11.913
chr	1968671	1968672	-11.9814
chr	1968672	1968673	-12.0498
chr	1968673	1968675	-12.1524
chr	1968675	1968676	-12.1866
chr	1968676	1968677	-12.1752
chr	1968677	1968678	-10.2258
chr	1968678	1968679	-10.1118
chr	1968679	1968680	-10.1004
chr	1968680	1968683	-10.0776
chr	1968683	1968687	-10.0548
chr	1968687	1968688	-10.0434
chr	1968688	1968689	-10.032
chr	1968689	1968690	-10.0092
chr	1968690	1968691	-1.2084
chr	1968691	1968692	-1.1856
chr	1968692	1968693	-0.057
chr	1968693	1968695	-0.0456
chr	1968695	1968700	-0.0228
chr	1968700	1968702	-0.0114
chr	1968705	1968706	-0.0114
chr	1968706	1968707	-0.0228
chr	1968707	1968708	-0.057
chr	1968708	1968709	-0.0912
chr	1968709	1968710	-0.1254
chr	1968710	1968713	-0.1482
chr	1968713	1968714	-0.171
chr	1968714	1968720	-0.1824
chr	1968720	1968721	-0.2052
chr	1968721	1968722	-0.3876
chr	1968722	1968723	-0.4218
chr	1968723	1968726	-0.4446
chr	1968726	1968727	-0.4332
chr	1968727	1968728	-0.4218
chr	1968728	1968729	-0.399
chr	1968729	1968730	-0.3306
chr	1968730	1968734	-0.2964
chr	1968734	1968736	-0.285
chr	1968736	1968744	-0.2964
chr	1968744	1968747	-0.0228
chr	1968747	1968754	-0.0114
chr	1968754	1968756	-0.0228
chr	1968756	1968757	-0.0342
chr	1968757	1968759	-0.057
chr	1968759	1968760	-0.0912
chr	1968760	1968761	-0.1026
chr	1968761	1968762	-0.1596
chr	1968762	1968763	-0.171
chr	1968763	1968773	-0.2166
chr	1968773	1968774	-0.228
chr	1968774	1968775	-0.2394
chr	1968775	1968776	-0.2508
chr	1968776	1968777	-0.2736
chr	1968777	1968780	-0.2394
chr	1968780	1968781	-0.2736
chr	1968781	1968782	-0.3306
chr	1968782	1968783	-0.3534
chr	1968783	1968784	-0.399
chr	1968784	1968785	-0.3648
chr	1968785	1968786	-0.4902
chr	1968786	1968787	-0.684
chr	1968787	1968788	-0.7638
chr	1968788	1968795	-0.7752
chr	1968795	1968797	-0.7524
chr	1968797	1968800	-0.741
chr	1968800	1968803	-0.6612
chr	1968803	1968804	-0.6726
chr	1968804	1968806	-0.57
chr	1968806	1968807	-0.0456
chr	1968807	1968817	-0.057
chr	1968817	1968821	-0.0456
chr	1968821	1968823	-0.057
chr	1968823	1968825	-0.0684
chr	1968825	1968826	-0.057
chr	1968826	1968828	-0.0684
chr	1968828	1968834	-0.0912
chr	1968834	1968836	-0.1026
chr	1968836	1968837	-0.114
chr	1968837	1968845	-0.1254
chr	1968845	1968846	-0.114
chr	1968846	1968848	-0.1026
chr	1968848	1968849	-0.0684
chr	1968849	1968850	-0.0798
chr	1968850	1968852	-0.0684
chr	1968852	1968861	-0.057
chr	1968861	1968865	-0.0342
chr	1968865	1968870	-0.0228
chr	1968870	1968871	-0.0114
chr	1968871	1968880	-0.0228
chr	1968880	1968886	-0.0342
chr	1968886	1968892	-0.0684
chr	1968892	1968899	-0.0456
chr	1968899	1968901	-0.057
chr	1968901	1968907	-0.0456
chr	1968907	1968920	-0.0114
chr	1968920	1968921	-0.0228
chr	1968921	1968942	-0.0342
chr	1968942	1968943	-0.0228
chr	1968959	1968969	-0.0114
chr	1968969	1968990	-0.0456
chr	1968990	1968991	-0.0228
chr	1968991	1968995	-0.0114
chr	1968995	1968996	-0.0228
chr	1968996	1968997	-0.0114
chr	1968997	1968999	-0.0342
chr	1968999	1969002	-0.057
chr	1969002	1969003	-0.1254
chr	1969003	1969004	-0.1368
chr	1969004	1969005	-0.285
chr	1969005	1969006	-0.6498
chr	1969006	1969007	-3.7506
chr	1969007	1969008	-4.1382
chr	1969008	1969009	-4.1838
chr	1969009	1969010	-4.6056
chr	1969010	1969011	-6.5436
chr	1969011	1969012	-10.7274
chr	1969012	1969013	-10.7616
chr	1969013	1969014	-10.9668
chr	1969014	1969015	-11.0808
chr	1969015	1969016	-11.8218
chr	1969016	1969018	-11.8446
chr	1969018	1969019	-11.9814
chr	1969019	1969020	-12.3234
chr	1969020	1969021	-42.4194
chr	1969021	1969022	-43.0578
chr	1969022	1969023	-43.0806
chr	1969023	1969024	-43.1034
chr	1969024	1969025	-43.206
chr	1969025	1969026	-43.6278
chr	1969026	1969027	-43.6734
chr	1969027	1969030	-43.4454
chr	1969030	1969031	-43.434
chr	1969031	1969034	-43.3998
chr	1969034	1969035	-43.2516
chr	1969035	1969037	-43.2744
chr	1969037	1969038	-43.2288
chr	1969038	1969039	-43.149
chr	1969039	1969040	-42.0774
chr	1969040	1969041	-41.781
chr	1969041	1969042	-1.9266
chr	1969042	1969043	-0.912
chr	1969043	1969044	-0.8664
chr	1969044	1969045	-0.7638
chr	1969045	1969046	-0.7524
chr	1969046	1969047	-0.7296
chr	1969047	1969048	-0.5244
chr	1969048	1969050	-0.1596
chr	1969050	1969051	-0.0798
chr	1969051	1969052	-0.0684
chr	1969052	1969053	-0.057
chr	1969065	1969071	-0.0114
chr	1969071	1969075	-0.0228
chr	1969075	1969083	-0.0456
chr	1969083	1969084	-0.0798
chr	1969084	1969085	-0.9348
chr	1969085	1969086	-1.0488
chr	1969086	1969087	-1.083
chr	1969087	1969089	-1.1172
chr	1969089	1969090	-1.14
chr	1969090	1969091	-1.197
chr	1969091	1969092	-4.5714
chr	1969092	1969093	-5.0388
chr	1969093	1969094	-5.2326
chr	1969094	1969095	-5.3238
chr	1969095	1969096	-5.358
chr	1969096	1969097	-7.0224
chr	1969097	1969098	-7.2276
chr	1969098	1969099	-7.6038
chr	1969099	1969100	-7.638
chr	1969100	1969101	-7.809
chr	1969101	1969102	-7.7976
chr	1969102	1969105	-7.8318
chr	1969105	1969106	-7.8546
chr	1969106	1969107	-7.7178
chr	1969107	1969108	-7.866
chr	1969108	1969109	-8.5272
chr	1969109	1969110	-8.6754
chr	1969110	1969111	-4.1724
chr	1969111	1969112	-4.2294
chr	1969112	1969113	-4.3206
chr	1969113	1969114	-4.3662
chr	1969114	1969115	-4.4232
chr	1969115	1969116	-4.6626
chr	1969116	1969117	-4.1268
chr	1969117	1969118	-2.4396
chr	1969118	1969119	-2.4282
chr	1969119	1969120	-2.451
chr	1969120	1969121	-2.4966
chr	1969121	1969122	-2.7018
chr	1969122	1969123	-2.7246
chr	1969123	1969124	-2.793
chr	1969124	1969125	-2.7816
chr	1969125	1969127	-2.793
chr	1969127	1969129	-2.7816
chr	1969129	1969130	-1.5162
chr	1969130	1969131	-1.3566
chr	1969131	1969133	-1.3224
chr	1969133	1969134	-1.2996
chr	1969134	1969135	-1.2882
chr	1969135	1969136	-1.2312
chr	1969136	1969137	-1.2084
chr	1969137	1969138	-0.798
chr	1969138	1969140	-0.7866
chr	1969140	1969142	-0.6042
chr	1969142	1969143	-0.399
chr	1969143	1969144	-0.0912
chr	1969144	1969147	-0.0684
chr	1969147	1969148	-0.057
chr	1969148	1969149	-0.2166
chr	1969149	1969151	-0.285
chr	1969151	1969152	-0.3762
chr	1969152	1969153	-3.4086
chr	1969153	1969154	-3.9786
chr	1969154	1969155	-4.2522
chr	1969155	1969156	-4.2408
chr	1969156	1969157	-4.2864
chr	1969157	1969158	-4.3092
chr	1969158	1969159	-4.332
chr	1969159	1969160	-4.389
chr	1969160	1969165	-4.4004
chr	1969165	1969169	-4.4118
chr	1969169	1969170	-4.1496
chr	1969170	1969172	-4.161
chr	1969172	1969174	-4.0356
chr	1969174	1969181	-0.2166
chr	1969181	1969187	-0.0684
chr	1969187	1969194	-0.0456
chr	1969194	1969196	-0.0228
chr	1969210	1969212	-0.0228
chr	1969212	1969213	-0.0456
chr	1969213	1969214	-0.1026
chr	1969214	1969215	-0.1368
chr	1969215	1969216	-0.2394
chr	1969216	1969217	-0.3078
chr	1969217	1969218	-0.5472
chr	1969218	1969219	-0.5928
chr	1969219	1969220	-0.6612
chr	1969220	1969221	-0.6954
chr	1969221	1969222	-0.7182
chr	1969222	1969223	-0.8436
chr	1969223	1969224	-0.855
chr	1969224	1969225	-0.8664
chr	1969225	1969227	-0.8778
chr	1969227	1969228	-0.8892
chr	1969228	1969231	-0.9234
chr	1969231	1969232	-0.969
chr	1969232	1969234	-0.9576
chr	1969234	1969237	-0.9462
chr	1969237	1969238	-0.8892
chr	1969238	1969239	-0.513
chr	1969239	1969240	-0.5016
chr	1969240	1969241	-0.5244
chr	1969241	1969242	-0.5358
chr	1969242	1969243	-1.1172
chr	1969243	1969244	-1.026
chr	1969244	1969245	-1.254
chr	1969245	1969246	-1.2654
chr	1969246	1969247	-1.2882
chr	1969247	1969253	-1.2768
chr	1969253	1969258	-1.2654
chr	1969258	1969262	-1.2426
chr	1969262	1969263	-0.2622
chr	1969263	1969264	-0.2052
chr	1969264	1969269	-0.0228
chr	1969280	1969300	-0.0114
chr	1969305	1969307	-0.0114
chr	1969307	1969308	-0.0456
chr	1969308	1969309	-0.0798
chr	1969309	1969312	-0.1596
chr	1969312	1969313	-0.171
chr	1969313	1969320	-0.1824
chr	1969320	1969322	-0.1938
chr	1969322	1969327	-0.2052
chr	1969327	1969330	-0.171
chr	1969330	1969331	-0.0684
chr	1969331	1969332	-0.057
chr	1969332	1969334	-0.0798
chr	1969334	1969336	-0.0912
chr	1969336	1969337	-0.1026
chr	1969337	1969347	-0.0912
chr	1969347	1969353	-0.0798
chr	1969353	1969357	-0.0228
chr	1969357	1969358	-0.0342
chr	1969358	1969359	-0.0228
chr	1969359	1969361	-0.0114
chr	1969361	1969362	-0.0456
chr	1969362	1969363	-0.0684
chr	1969363	1969364	-0.114
chr	1969364	1969365	-0.1368
chr	1969365	1969366	-0.285
chr	1969366	1969367	-0.3078
chr	1969367	1969368	-0.3306
chr	1969368	1969369	-0.3534
chr	1969369	1969371	-0.3648
chr	1969371	1969377	-0.399
chr	1969377	1969383	-0.4104
chr	1969383	1969385	-0.399
chr	1969385	1969387	-0.114
chr	1969387	1969388	-0.1026
chr	1969388	1969390	-0.1254
chr	1969390	1969391	-0.2166
chr	1969391	1969392	-0.6384
chr	1969392	1969393	-0.969
chr	1969393	1969394	-1.3224
chr	1969394	1969395	-2.1546
chr	1969395	1969398	-2.1774
chr	1969398	1969399	-2.2002
chr	1969399	1969400	-2.2116
chr	1969400	1969403	-2.223
chr	1969403	1969409	-2.2344
chr	1969409	1969413	-2.2458
chr	1969413	1969414	-2.2572
chr	1969414	1969415	-2.1546
chr	1969415	1969416	-0.1482
chr	1969416	1969417	-0.1824
chr	1969417	1969419	-0.1938
chr	1969419	1969420	-0.2052
chr	1969420	1969421	-0.228
chr	1969421	1969422	-0.2622
chr	1969422	1969423	-0.3762
chr	1969423	1969424	-0.3876
chr	1969424	1969428	-0.3192
chr	1969428	1969431	-0.342
chr	1969431	1969432	-0.5814
chr	1969432	1969433	-0.5928
chr	1969433	1969435	-0.7638
chr	1969435	1969436	-1.1514
chr	1969436	1969437	-3.2148
chr	1969437	1969438	-3.8532
chr	1969438	1969439	-4.1268
chr	1969439	1969441	-4.218
chr	1969441	1969443	-4.2294
chr	1969443	1969456	-4.2408
chr	1969456	1969457	-3.5568
chr	1969457	1969458	-0.2052
chr	1969458	1969461	-0.0228
chr	1969461	1969470	-0.0114
chr	1969470	1969472	-0.0798
chr	1969472	1969474	-0.1368
chr	1969474	1969475	-0.2052
chr	1969475	1969476	-0.3648
chr	1969476	1969478	-0.4218
chr	1969478	1969479	-0.4332
chr	1969479	1969480	-0.4446
chr	1969480	1969481	-0.4674
chr	1969481	1969482	-0.4788
chr	1969482	1969483	-0.5016
chr	1969483	1969484	-0.5358
chr	1969484	1969485	-0.7638
chr	1969485	1969486	-0.7866
chr	1969486	1969487	-0.8094
chr	1969487	1969488	-0.8208
chr	1969488	1969492	-0.8436
chr	1969492	1969494	-0.855
chr	1969494	1969495	-0.741
chr	1969495	1969497	-0.5016
chr	1969497	1969498	-0.4788
chr	1969498	1969503	-0.4674
chr	1969503	1969504	-0.4902
chr	1969504	1969505	-0.456
chr	1969505	1969509	-0.114
chr	1969509	1969510	-0.0912
chr	1969510	1969511	-0.1026
chr	1969511	1969512	-0.1254
chr	1969512	1969513	-0.1824
chr	1969513	1969514	-0.2166
chr	1969514	1969515	-0.285
chr	1969515	1969516	-0.3306
chr	1969516	1969517	-0.4674
chr	1969517	1969518	-1.6986
chr	1969518	1969519	-1.7556
chr	1969519	1969523	-1.767
chr	1969523	1969526	-1.7784
chr	1969526	1969530	-1.7214
chr	1969530	1969531	-1.7442
chr	1969531	1969535	-1.8012
chr	1969535	1969536	-1.71
chr	1969536	1969537	-1.5618
chr	1969537	1969538	-0.1596
chr	1969538	1969539	-0.1368
chr	1969539	1969542	-0.1482
chr	1969542	1969547	-0.1368
chr	1969547	1969549	-0.1254
chr	1969549	1969550	-0.114
chr	1969550	1969552	-0.1254
chr	1969552	1969554	-0.057
chr	1969554	1969556	-0.1254
chr	1969556	1969557	-0.1596
chr	1969557	1969558	-0.171
chr	1969558	1969559	-0.1596
chr	1969559	1969561	-0.171
chr	1969561	1969563	-0.2166
chr	1969563	1969566	-0.2394
chr	1969566	1969567	-0.2508
chr	1969567	1969568	-0.2736
chr	1969568	1969569	-0.5586
chr	1969569	1969570	-0.6726
chr	1969570	1969571	-0.7524
chr	1969571	1969572	-0.7296
chr	1969572	1969573	-0.741
chr	1969573	1969575	-0.7524
chr	1969575	1969576	-0.7638
chr	1969576	1969588	-0.7752
chr	1969588	1969589	-0.7638
chr	1969589	1969590	-0.1368
chr	1969590	1969592	-0.0912
chr	1969592	1969593	-0.0684
chr	1969593	1969596	-0.0456
chr	1969596	1969598	-0.114
chr	1969598	1969599	-0.1026
chr	1969599	1969601	-0.0912
chr	1969601	1969602	-0.1254
chr	1969602	1969604	-0.1824
chr	1969604	1969605	-0.2166
chr	1969605	1969606	-0.2394
chr	1969606	1969607	-0.2622
chr	1969607	1969609	-0.2736
chr	1969609	1969616	-0.3078
chr	1969616	1969617	-0.2394
chr	1969617	1969618	-0.2508
chr	1969618	1969628	-0.2394
chr	1969628	1969629	-0.1368
chr	1969629	1969631	-0.0912
chr	1969631	1969632	-0.0228
chr	1969632	1969643	-0.0114
chr	1969643	1969644	-0.0342
chr	1969644	1969647	-0.0684
chr	1969647	1969651	-0.0798
chr	1969651	1969664	-0.1026
chr	1969664	1969665	-0.0798
chr	1969665	1969666	-0.0684
chr	1969666	1969668	-0.057
chr	1969668	1969671	-0.0456
chr	1969672	1969675	-0.0456
chr	1969675	1969676	-0.0912
chr	1969676	1969677	-0.1482
chr	1969677	1969678	-0.1824
chr	1969678	1969692	-0.1938
chr	1969692	1969694	-0.2052
chr	1969694	1969695	-0.1368
chr	1969695	1969696	-0.1254
chr	1969696	1969698	-0.057
chr	1969698	1969699	-0.0228
chr	1969699	1969700	-0.0342
chr	1969700	1969701	-0.0684
chr	1969701	1969702	-0.0912
chr	1969702	1969703	-0.171
chr	1969703	1969704	-0.2394
chr	1969704	1969705	-0.2736
chr	1969705	1969706	-0.2964
chr	1969706	1969710	-0.342
chr	1969710	1969711	-0.3534
chr	1969711	1969712	-0.3648
chr	1969712	1969713	-0.3762
chr	1969713	1969715	-0.3648
chr	1969715	1969716	-0.3876
chr	1969716	1969717	-0.4332
chr	1969717	1969718	-0.4788
chr	1969718	1969719	-0.5016
chr	1969719	1969720	-0.5358
chr	1969720	1969722	-0.6156
chr	1969722	1969723	-0.627
chr	1969723	1969724	-0.5586
chr	1969724	1969727	-0.4218
chr	1969727	1969729	-0.3762
chr	1969729	1969731	-0.3648
chr	1969731	1969736	-0.3534
chr	1969736	1969737	-0.3648
chr	1969737	1969738	-0.3762
chr	1969738	1969739	-0.2052
chr	1969739	1969740	-0.2394
chr	1969740	1969742	-0.114
chr	1969742	1969743	-0.1254
chr	1969743	1969745	-0.171
chr	1969745	1969746	-0.2052
chr	1969746	1969747	-0.2166
chr	1969747	1969748	-0.4446
chr	1969748	1969749	-0.7524
chr	1969749	1969751	-0.7752
chr	1969751	1969752	-0.8322
chr	1969752	1969760	-0.9006
chr	1969760	1969762	-0.798
chr	1969762	1969766	-0.7866
chr	1969766	1969769	-0.7638
chr	1969769	1969770	-0.342
chr	1969770	1969771	-0.4788
chr	1969771	1969772	-0.6156
chr	1969772	1969773	-0.6612
chr	1969773	1969774	-0.627
chr	1969774	1969776	-0.6384
chr	1969776	1969778	-0.6498
chr	1969778	1969779	-0.684
chr	1969779	1969782	-0.627
chr	1969782	1969789	-0.798
chr	1969789	1969790	-0.8208
chr	1969790	1969791	-0.8094
chr	1969791	1969792	-0.7752
chr	1969792	1969793	-0.7638
chr	1969793	1969794	-0.9006
chr	1969794	1969795	-0.8892
chr	1969795	1969796	-0.912
chr	1969796	1969797	-0.9462
chr	1969797	1969798	-0.8892
chr	1969798	1969799	-0.8664
chr	1969799	1969800	-0.912
chr	1969800	1969801	-0.9234
chr	1969801	1969802	-0.9576
chr	1969802	1969803	-0.7866
chr	1969803	1969804	-0.8892
chr	1969804	1969808	-0.8778
chr	1969808	1969809	-0.9006
chr	1969809	1969810	-0.9804
chr	1969810	1969812	-1.1172
chr	1969812	1969814	-1.3224
chr	1969814	1969815	-0.7296
chr	1969815	1969816	-0.741
chr	1969816	1969817	-0.7638
chr	1969817	1969819	-0.7752
chr	1969819	1969820	-0.7866
chr	1969820	1969821	-0.798
chr	1969821	1969824	-0.8208
chr	1969824	1969830	-0.912
chr	1969830	1969831	-0.8664
chr	1969831	1969832	-0.7638
chr	1969832	1969833	-0.5814
chr	1969833	1969834	-0.4902
chr	1969834	1969837	-0.1938
chr	1969837	1969838	-0.4788
chr	1969838	1969839	-0.5814
chr	1969839	1969840	-0.5928
chr	1969840	1969841	-0.627
chr	1969841	1969842	-0.6384
chr	1969842	1969843	-0.6612
chr	1969843	1969844	-0.6726
chr	1969844	1969845	-0.6954
chr	1969845	1969846	-0.9576
chr	1969846	1969847	-1.3338
chr	1969847	1969848	-1.3908
chr	1969848	1969849	-1.6302
chr	1969849	1969850	-1.8468
chr	1969850	1969851	-3.9444
chr	1969851	1969852	-4.218
chr	1969852	1969853	-4.4574
chr	1969853	1969854	-4.5258
chr	1969854	1969855	-4.7994
chr	1969855	1969856	-4.9362
chr	1969856	1969865	-4.9818
chr	1969865	1969866	-5.0046
chr	1969866	1969867	-5.472
chr	1969867	1969868	-5.5746
chr	1969868	1969869	-5.7
chr	1969869	1969870	-5.7114
chr	1969870	1969871	-5.7342
chr	1969871	1969872	-5.6772
chr	1969872	1969873	-1.9494
chr	1969873	1969874	-1.425
chr	1969874	1969875	-2.5764
chr	1969875	1969876	-2.5992
chr	1969876	1969877	-2.5422
chr	1969877	1969878	-2.5536
chr	1969878	1969882	-2.5992
chr	1969882	1969883	-2.622
chr	1969883	1969884	-2.5878
chr	1969884	1969885	-2.5992
chr	1969885	1969886	-2.5878
chr	1969886	1969888	-2.565
chr	1969888	1969889	-1.7784
chr	1969889	1969890	-1.7442
chr	1969890	1969891	-1.6986
chr	1969891	1969893	-1.6872
chr	1969893	1969894	-1.653
chr	1969894	1969895	-1.4592
chr	1969895	1969897	-0.1026
chr	1969897	1969898	-0.0684
chr	1969898	1969899	-0.057
chr	1969899	1969901	-0.0456
chr	1969901	1969903	-0.057
chr	1969903	1969904	-0.0342
chr	1969904	1969909	-0.0228
chr	1969909	1969920	-0.0342
chr	1969920	1969922	-0.0228
chr	1969922	1969931	-0.0114
chr	1969949	1969950	-0.0342
chr	1969950	1969951	-0.0456
chr	1969951	1969952	-0.0798
chr	1969952	1969953	-0.1026
chr	1969953	1969954	-0.114
chr	1969954	1969955	-0.1254
chr	1969955	1969956	-0.1482
chr	1969956	1969957	-0.3534
chr	1969957	1969959	-0.4332
chr	1969959	1969972	-0.4446
chr	1969972	1969973	-0.4332
chr	1969973	1969974	-0.4218
chr	1969974	1969977	-0.4332
chr	1969977	1969978	-0.342
chr	1969978	1969979	-0.0912
chr	1969979	1969981	-0.1254
chr	1969981	1969990	-0.1368
chr	1969990	1969993	-0.1482
chr	1969993	1969995	-0.1596
chr	1969995	1969997	-0.2052
chr	1969997	1969998	-0.1824
chr	1969998	1970000	-0.1596
chr	1970000	1970009	-0.0684
chr	1970009	1970012	-0.0798
chr	1970012	1970017	-0.0684
chr	1970017	1970030	-0.0228
chr	1970048	1970052	-0.0114
chr	1970052	1970054	-0.0342
chr	1970054	1970072	-0.0456
chr	1970072	1970074	-0.057
chr	1970074	1970075	-0.0342
chr	1970075	1970076	-0.1026
chr	1970076	1970078	-0.1254
chr	1970078	1970079	-0.1368
chr	1970079	1970081	-0.1824
chr	1970081	1970082	-0.2052
chr	1970082	1970083	-0.3078
chr	1970083	1970084	-0.3192
chr	1970084	1970085	-0.3534
chr	1970085	1970086	-0.4104
chr	1970086	1970088	-0.4218
chr	1970088	1970089	-0.4332
chr	1970089	1970095	-0.456
chr	1970095	1970096	-0.4674
chr	1970096	1970098	-0.4446
chr	1970098	1970099	-0.4218
chr	1970099	1970100	-0.342
chr	1970100	1970102	-0.3306
chr	1970102	1970104	-0.3534
chr	1970104	1970105	-0.285
chr	1970105	1970106	-0.1596
chr	1970106	1970107	-0.1254
chr	1970107	1970108	-0.2508
chr	1970108	1970109	-0.3078
chr	1970109	1970110	-0.342
chr	1970110	1970111	-0.3876
chr	1970111	1970112	-4.0584
chr	1970112	1970113	-4.5486
chr	1970113	1970115	-4.6854
chr	1970115	1970116	-4.7196
chr	1970116	1970117	-4.7424
chr	1970117	1970118	-4.7538
chr	1970118	1970119	-5.1528
chr	1970119	1970121	-5.1642
chr	1970121	1970122	-5.1756
chr	1970122	1970123	-5.187
chr	1970123	1970125	-5.301
chr	1970125	1970127	-5.3466
chr	1970127	1970129	-5.3238
chr	1970129	1970130	-5.2554
chr	1970130	1970131	-5.2326
chr	1970131	1970132	-5.2098
chr	1970132	1970133	-0.6384
chr	1970133	1970134	-0.6156
chr	1970134	1970135	-0.627
chr	1970135	1970139	-0.6156
chr	1970139	1970144	-0.1596
chr	1970144	1970145	-0.0228
chr	1970145	1970158	-0.0114
chr	1970158	1970159	-0.0228
chr	1970159	1970166	-0.0114
chr	1970166	1970188	-0.0228
chr	1970188	1970190	-0.0114
chr	1970192	1970193	-0.1368
chr	1970193	1970194	-0.2166
chr	1970194	1970195	-0.2508
chr	1970195	1970196	-0.3534
chr	1970196	1970197	-0.4446
chr	1970197	1970198	-3.6708
chr	1970198	1970199	-4.9476
chr	1970199	1970200	-5.1072
chr	1970200	1970201	-5.3238
chr	1970201	1970202	-5.472
chr	1970202	1970203	-5.7912
chr	1970203	1970204	-5.8254
chr	1970204	1970214	-5.871
chr	1970214	1970215	-5.7684
chr	1970215	1970216	-5.757
chr	1970216	1970217	-5.1528
chr	1970217	1970218	-5.0502
chr	1970218	1970219	-0.7524
chr	1970219	1970222	-0.6498
chr	1970222	1970223	-0.6612
chr	1970223	1970225	-0.0342
chr	1970225	1970236	-0.0114
chr	1970236	1970237	-0.0228
chr	1970237	1970238	-0.0456
chr	1970238	1970239	-0.0684
chr	1970239	1970241	-0.1824
chr	1970241	1970242	-0.2166
chr	1970242	1970243	-0.6612
chr	1970243	1970244	-0.912
chr	1970244	1970247	-1.0374
chr	1970247	1970248	-1.0488
chr	1970248	1970249	-1.0602
chr	1970249	1970250	-1.083
chr	1970250	1970251	-1.1286
chr	1970251	1970252	-1.311
chr	1970252	1970253	-1.3224
chr	1970253	1970254	-1.368
chr	1970254	1970255	-1.4136
chr	1970255	1970256	-1.425
chr	1970256	1970257	-1.4934
chr	1970257	1970263	-1.5048
chr	1970263	1970264	-1.0032
chr	1970264	1970265	-0.8778
chr	1970265	1970267	-0.7866
chr	1970267	1970268	-0.7638
chr	1970268	1970269	-0.7296
chr	1970269	1970270	-0.3648
chr	1970270	1970272	-0.2508
chr	1970272	1970273	-0.2394
chr	1970273	1970280	-0.1368
chr	1970280	1970281	-0.114
chr	1970281	1970282	-0.1026
chr	1970282	1970290	-0.0456
chr	1970290	1970291	-0.0342
chr	1970345	1970346	-0.0228
chr	1970346	1970350	-0.0342
chr	1970350	1970351	-0.0456
chr	1970351	1970361	-0.1596
chr	1970361	1970362	-0.171
chr	1970362	1970364	-0.1824
chr	1970364	1970365	-0.2052
chr	1970365	1970366	-0.2394
chr	1970366	1970367	-0.2052
chr	1970367	1970368	-0.228
chr	1970368	1970369	-0.2736
chr	1970369	1970370	-0.342
chr	1970370	1970371	-0.513
chr	1970371	1970372	-2.6334
chr	1970372	1970373	-2.6562
chr	1970373	1970374	-2.7018
chr	1970374	1970375	-2.8272
chr	1970375	1970376	-2.9298
chr	1970376	1970377	-2.964
chr	1970377	1970378	-3.0096
chr	1970378	1970379	-3.0438
chr	1970379	1970380	-3.1464
chr	1970380	1970381	-3.1578
chr	1970381	1970389	-3.1692
chr	1970389	1970390	-2.964
chr	1970390	1970391	-2.9298
chr	1970391	1970392	-2.7246
chr	1970392	1970393	-2.6448
chr	1970393	1970394	-0.4902
chr	1970394	1970395	-0.5016
chr	1970395	1970396	-0.4902
chr	1970396	1970398	-0.5016
chr	1970398	1970399	-0.228
chr	1970399	1970400	-0.3534
chr	1970400	1970401	-0.5814
chr	1970401	1970402	-0.7068
chr	1970402	1970403	-8.5386
chr	1970403	1970404	-13.3836
chr	1970404	1970405	-15.7434
chr	1970405	1970406	-16.4388
chr	1970406	1970407	-16.7124
chr	1970407	1970410	-16.7808
chr	1970410	1970411	-16.8606
chr	1970411	1970412	-16.9062
chr	1970412	1970416	-16.9176
chr	1970416	1970417	-16.929
chr	1970417	1970418	-16.9176
chr	1970418	1970421	-16.9404
chr	1970421	1970422	-16.8948
chr	1970422	1970423	-16.8264
chr	1970423	1970424	-0.5472
chr	1970424	1970426	-0.4788
chr	1970426	1970427	-0.4674
chr	1970427	1970428	-0.3648
chr	1970428	1970430	-0.399
chr	1970430	1970432	-0.4218
chr	1970432	1970433	-0.4446
chr	1970433	1970438	-0.2964
chr	1970438	1970441	-0.2736
chr	1970441	1970443	-0.285
chr	1970443	1970448	-0.2508
chr	1970448	1970449	-0.228
chr	1970449	1970450	-0.2052
chr	1970450	1970452	-0.1938
chr	1970452	1970453	-0.0684
chr	1970453	1970454	-0.057
chr	1970454	1970455	-0.0684
chr	1970455	1970456	-0.1254
chr	1970456	1970457	-0.3876
chr	1970457	1970459	-0.4446
chr	1970459	1970460	-0.513
chr	1970460	1970461	-0.5244
chr	1970461	1970464	-0.5358
chr	1970464	1970476	-0.5586
chr	1970476	1970477	-0.4332
chr	1970477	1970478	-0.2622
chr	1970478	1970480	-0.0456
chr	1970480	1970481	-0.0228
chr	1970481	1970486	-0.0114
chr	1970491	1970492	-0.0228
chr	1970492	1970493	-0.0684
chr	1970493	1970516	-0.0912
chr	1970516	1970518	-0.1026
chr	1970518	1970538	-0.0114
chr	1970539	1970547	-0.0114
chr	1970547	1970549	-0.0228
chr	1970549	1970551	-0.0456
chr	1970551	1970553	-0.1368
chr	1970553	1970554	-0.1596
chr	1970554	1970555	-0.2394
chr	1970555	1970558	-0.2508
chr	1970558	1970560	-0.2622
chr	1970560	1970563	-0.2736
chr	1970563	1970569	-0.2964
chr	1970569	1970574	-0.2736
chr	1970574	1970575	-0.1482
chr	1970575	1970579	-0.057
chr	1970579	1970581	-0.0456
chr	1970581	1970586	-0.0114
chr	1970600	1970602	-0.0114
chr	1970602	1970603	-0.0342
chr	1970603	1970604	-0.2052
chr	1970604	1970605	-0.228
chr	1970605	1970614	-0.2394
chr	1970614	1970623	-0.2508
chr	1970623	1970625	-0.228
chr	1970625	1970628	-0.1254
chr	1970628	1970629	-0.1368
chr	1970629	1970630	-0.1482
chr	1970630	1970631	-0.1596
chr	1970631	1970632	-0.171
chr	1970632	1970637	-0.1482
chr	1970637	1970638	-0.1824
chr	1970638	1970640	-0.2166
chr	1970640	1970641	-0.228
chr	1970641	1970644	-0.2394
chr	1970644	1970645	-0.2166
chr	1970645	1970646	-0.1254
chr	1970646	1970647	-0.1368
chr	1970647	1970648	-0.1482
chr	1970648	1970649	-0.1596
chr	1970649	1970650	-0.171
chr	1970650	1970651	-0.6954
chr	1970651	1970652	-0.7752
chr	1970652	1970653	-1.2768
chr	1970653	1970654	-3.306
chr	1970654	1970655	-4.3206
chr	1970655	1970656	-4.4118
chr	1970656	1970657	-4.4346
chr	1970657	1970658	-4.4688
chr	1970658	1970659	-4.617
chr	1970659	1970660	-5.2896
chr	1970660	1970661	-6.1674
chr	1970661	1970662	-6.2928
chr	1970662	1970663	-7.1478
chr	1970663	1970664	-7.1706
chr	1970664	1970666	-7.2618
chr	1970666	1970668	-7.239
chr	1970668	1970672	-7.2504
chr	1970672	1970673	-6.8172
chr	1970673	1970674	-6.7488
chr	1970674	1970675	-6.4524
chr	1970675	1970676	-2.907
chr	1970676	1970678	-2.9184
chr	1970678	1970679	-3.021
chr	1970679	1970680	-2.9868
chr	1970680	1970681	-2.964
chr	1970681	1970682	-0.2508
chr	1970682	1970684	-0.3192
chr	1970684	1970685	-0.342
chr	1970685	1970687	-0.3534
chr	1970687	1970689	-0.3648
chr	1970689	1970690	-0.3762
chr	1970690	1970694	-0.4104
chr	1970694	1970696	-0.4218
chr	1970696	1970698	-0.399
chr	1970698	1970702	-0.3648
chr	1970702	1970703	-0.3534
chr	1970703	1970704	-0.285
chr	1970704	1970706	-0.0798
chr	1970706	1970708	-0.0912
chr	1970708	1970709	-0.1596
chr	1970709	1970710	-0.2964
chr	1970710	1970711	-0.5928
chr	1970711	1970712	-1.881
chr	1970712	1970716	-1.9152
chr	1970716	1970717	-1.9038
chr	1970717	1970730	-1.9266
chr	1970730	1970731	-1.8924
chr	1970731	1970732	-1.6872
chr	1970732	1970733	-0.342
chr	1970733	1970734	-0.0798
chr	1970734	1970736	-0.0342
chr	1970736	1970739	-0.0228
chr	1970747	1970749	-0.0798
chr	1970749	1970766	-0.1026
chr	1970766	1970768	-0.0912
chr	1970768	1970771	-0.0342
chr	1970771	1970773	-0.0456
chr	1970773	1970774	-0.057
chr	1970774	1970776	-0.0342
chr	1970776	1970780	-0.1368
chr	1970780	1970792	-0.1482
chr	1970792	1970795	-0.1026
chr	1970795	1970797	-0.114
chr	1970797	1970801	-0.0228
chr	1970801	1970828	-0.0114
chr	1970843	1970860	-0.0114
chr	1970866	1970881	-0.0228
chr	1970881	1970885	-0.0342
chr	1970885	1970907	-0.0114
chr	1970936	1970945	-0.0114
chr	1970945	1970951	-0.0228
chr	1970951	1970963	-0.0342
chr	1970963	1970970	-0.0228
chr	1970970	1970972	-0.0114
chr	1970978	1970979	-0.0342
chr	1970979	1970981	-0.0798
chr	1970981	1970982	-0.1254
chr	1970982	1971000	-0.1482
chr	1971000	1971001	-0.1368
chr	1971001	1971002	-0.0228
chr	1971002	1971012	-0.0456
chr	1971012	1971013	-0.057
chr	1971013	1971014	-0.0912
chr	1971014	1971015	-0.1368
chr	1971015	1971016	-0.1596
chr	1971016	1971017	-0.171
chr	1971017	1971018	-0.2394
chr	1971018	1971019	-0.2508
chr	1971019	1971020	-0.2394
chr	1971020	1971022	-0.228
chr	1971022	1971026	-0.2394
chr	1971026	1971033	-0.2508
chr	1971033	1971034	-0.2394
chr	1971034	1971036	-0.2166
chr	1971036	1971037	-0.2052
chr	1971037	1971038	-0.1824
chr	1971038	1971039	-0.0228
chr	1971039	1971041	-0.0114
chr	1971041	1971043	-0.0228
chr	1971043	1971049	-0.0684
chr	1971049	1971052	-0.057
chr	1971052	1971059	-0.0684
chr	1971059	1971061	-0.0798
chr	1971061	1971062	-0.0912
chr	1971062	1971064	-0.1026
chr	1971064	1971065	-0.114
chr	1971065	1971066	-0.0798
chr	1971066	1971082	-0.057
chr	1971120	1971122	-0.0114
chr	1971122	1971141	-0.0228
chr	1971141	1971142	-0.0114
chr	1971148	1971162	-0.0114
chr	1971162	1971163	-0.0228
chr	1971163	1971169	-0.0342
chr	1971169	1971176	-0.0228
chr	1971176	1971179	-0.0342
chr	1971179	1971180	-0.057
chr	1971180	1971182	-0.0798
chr	1971182	1971185	-0.0912
chr	1971185	1971196	-0.0684
chr	1971196	1971197	-0.057
chr	1971197	1971198	-0.0456
chr	1971198	1971200	-0.1938
chr	1971200	1971203	-0.2052
chr	1971203	1971204	-0.1938
chr	1971204	1971205	-0.1824
chr	1971205	1971220	-0.1596
chr	1971220	1971222	-0.0684
chr	1971222	1971225	-0.0342
chr	1971233	1971235	-0.0114
chr	1971235	1971239	-0.0228
chr	1971239	1971240	-0.057
chr	1971240	1971243	-0.0684
chr	1971243	1971254	-0.0798
chr	1971254	1971255	-0.0684
chr	1971255	1971259	-0.057
chr	1971259	1971261	-0.0456
chr	1971286	1971310	-0.0114
chr	1971314	1971316	-0.0456
chr	1971316	1971317	-0.057
chr	1971317	1971318	-0.0798
chr	1971318	1971331	-0.0912
chr	1971331	1971335	-0.0798
chr	1971335	1971336	-0.0342
chr	1971336	1971341	-0.0228
chr	1971341	1971342	-0.0114
chr	1971355	1971375	-0.0114
chr	1971375	1971376	-0.0342
chr	1971376	1971377	-0.0684
chr	1971377	1971378	-0.1368
chr	1971378	1971379	-0.171
chr	1971379	1971380	-0.3534
chr	1971380	1971381	-0.5928
chr	1971381	1971382	-0.6384
chr	1971382	1971383	-0.741
chr	1971383	1971384	-1.2198
chr	1971384	1971385	-1.2312
chr	1971385	1971386	-1.254
chr	1971386	1971389	-1.4706
chr	1971389	1971390	-1.482
chr	1971390	1971398	-1.4934
chr	1971398	1971400	-1.4592
chr	1971400	1971404	-0.969
chr	1971404	1971405	-0.7068
chr	1971405	1971406	-0.3876
chr	1971406	1971407	-0.3534
chr	1971407	1971408	-0.342
chr	1971408	1971411	-0.0798
chr	1971411	1971415	-0.0684
chr	1971415	1971417	-0.0342
chr	1971417	1971418	-0.0228
chr	1971418	1971419	-0.0114
chr	1971419	1971421	-0.0228
chr	1971421	1971422	-0.0798
chr	1971422	1971424	-0.114
chr	1971424	1971425	-0.1482
chr	1971425	1971426	-0.2166
chr	1971426	1971427	-0.2394
chr	1971427	1971432	-0.2508
chr	1971432	1971433	-0.2736
chr	1971433	1971440	-0.342
chr	1971440	1971441	-0.3534
chr	1971441	1971442	-0.3648
chr	1971442	1971443	-0.3876
chr	1971443	1971444	-0.6612
chr	1971444	1971445	-1.0488
chr	1971445	1971446	-1.5162
chr	1971446	1971447	-14.6262
chr	1971447	1971448	-21.0672
chr	1971448	1971449	-22.3554
chr	1971449	1971450	-22.515
chr	1971450	1971451	-22.5606
chr	1971451	1971460	-22.7088
chr	1971460	1971462	-23.1192
chr	1971462	1971463	-22.8342
chr	1971463	1971466	-22.7886
chr	1971466	1971467	-21.3864
chr	1971467	1971468	-21.318
chr	1971468	1971469	-0.7182
chr	1971469	1971471	-0.5358
chr	1971471	1971473	-0.4674
chr	1971473	1971479	-0.4446
chr	1971479	1971481	-0.456
chr	1971481	1971483	-0.0342
chr	1971483	1971485	-0.0798
chr	1971485	1971490	-0.0912
chr	1971490	1971494	-0.0798
chr	1971494	1971503	-0.0912
chr	1971503	1971508	-0.057
chr	1971508	1971511	-0.0342
chr	1971527	1971529	-0.0114
chr	1971529	1971551	-0.0456
chr	1971569	1971573	-0.0114
chr	1971573	1971587	-0.0228
chr	1971587	1971600	-0.0114
chr	1971600	1971601	-0.0342
chr	1971601	1971602	-0.0684
chr	1971602	1971604	-0.1026
chr	1971604	1971608	-0.114
chr	1971608	1971610	-0.1368
chr	1971610	1971613	-0.1482
chr	1971613	1971623	-0.1368
chr	1971623	1971624	-0.171
chr	1971624	1971625	-0.1596
chr	1971625	1971626	-0.1824
chr	1971626	1971627	-0.171
chr	1971627	1971628	-0.1596
chr	1971628	1971629	-0.0684
chr	1971629	1971644	-0.057
chr	1971644	1971645	-0.0456
chr	1971645	1971646	-0.0342
chr	1971646	1971648	-0.0228
chr	1971648	1971651	-0.0114
chr	1971651	1971652	-0.0456
chr	1971652	1971653	-0.0342
chr	1971653	1971654	-0.2964
chr	1971654	1971655	-0.3648
chr	1971655	1971656	-0.3762
chr	1971656	1971659	-0.4788
chr	1971659	1971675	-0.5016
chr	1971675	1971676	-0.1824
chr	1971676	1971677	-0.0798
chr	1971677	1971678	-0.057
chr	1971692	1971693	-0.0114
chr	1971693	1971697	-0.0228
chr	1971697	1971701	-0.0342
chr	1971701	1971705	-0.0456
chr	1971705	1971707	-0.057
chr	1971707	1971712	-0.0684
chr	1971712	1971719	-0.057
chr	1971719	1971722	-0.0456
chr	1971722	1971723	-0.0228
chr	1971723	1971725	-0.0342
chr	1971725	1971726	-0.0456
chr	1971726	1971729	-0.0342
chr	1971729	1971732	-0.0456
chr	1971732	1971733	-0.057
chr	1971733	1971742	-0.0684
chr	1971742	1971746	-0.057
chr	1971746	1971750	-0.0456
chr	1971750	1971754	-0.0228
chr	1971759	1971761	-0.0114
chr	1971761	1971762	-0.0228
chr	1971762	1971763	-0.0342
chr	1971763	1971776	-0.0456
chr	1971776	1971780	-0.0342
chr	1971784	1971788	-0.0114
chr	1971788	1971789	-0.2964
chr	1971789	1971790	-0.3762
chr	1971790	1971792	-0.4104
chr	1971792	1971794	-0.4332
chr	1971794	1971807	-0.4446
chr	1971807	1971808	-0.456
chr	1971808	1971809	-0.4674
chr	1971809	1971810	-0.4788
chr	1971810	1971812	-0.1596
chr	1971812	1971813	-0.171
chr	1971813	1971814	-0.2394
chr	1971814	1971815	-0.456
chr	1971815	1971816	-0.5358
chr	1971816	1971821	-0.57
chr	1971821	1971832	-0.5814
chr	1971832	1971833	-0.5016
chr	1971833	1971836	-0.456
chr	1971836	1971837	-0.171
chr	1971837	1971838	-0.1596
chr	1971838	1971839	-0.1482
chr	1971839	1971840	-0.1026
chr	1971840	1971841	-0.0684
chr	1971841	1971842	-0.0456
chr	1971842	1971843	-0.0342
chr	1971843	1971844	-0.1026
chr	1971844	1971845	-0.2166
chr	1971845	1971847	-0.2394
chr	1971847	1971848	-0.2622
chr	1971848	1971849	-0.4104
chr	1971849	1971850	-0.4446
chr	1971850	1971852	-0.4674
chr	1971852	1971858	-0.4902
chr	1971858	1971862	-0.4788
chr	1971862	1971866	-0.456
chr	1971866	1971867	-0.4446
chr	1971867	1971868	-0.2508
chr	1971868	1971869	-0.2166
chr	1971869	1971870	-0.0342
chr	1971870	1971872	-0.0228
chr	1971875	1971896	-0.0114
chr	1971920	1971925	-0.0228
chr	1971925	1971929	-0.057
chr	1971929	1971939	-0.0684
chr	1971939	1971940	-0.0798
chr	1971940	1971941	-0.0912
chr	1971941	1971942	-0.1254
chr	1971942	1971944	-0.1026
chr	1971944	1971945	-0.114
chr	1971945	1971946	-0.1026
chr	1971946	1971947	-0.5928
chr	1971947	1971948	-0.6156
chr	1971948	1971949	-0.684
chr	1971949	1971950	-0.6954
chr	1971950	1971951	-0.7182
chr	1971951	1971952	-0.741
chr	1971952	1971953	-0.8322
chr	1971953	1971954	-0.912
chr	1971954	1971955	-0.9918
chr	1971955	1971956	-1.0488
chr	1971956	1971957	-1.0602
chr	1971957	1971958	-1.2084
chr	1971958	1971959	-1.2312
chr	1971959	1971964	-1.3224
chr	1971964	1971966	-1.311
chr	1971966	1971967	-1.3224
chr	1971967	1971968	-1.2996
chr	1971968	1971975	-0.7182
chr	1971975	1971980	-0.3306
chr	1971980	1971986	-0.0456
chr	1972033	1972052	-0.0228
chr	1972060	1972061	-0.0342
chr	1972061	1972062	-0.057
chr	1972062	1972063	-0.1368
chr	1972063	1972064	-0.1824
chr	1972064	1972065	-0.2622
chr	1972065	1972066	-0.3306
chr	1972066	1972067	-0.5016
chr	1972067	1972068	-0.513
chr	1972068	1972069	-0.5472
chr	1972069	1972070	-0.5586
chr	1972070	1972079	-0.5814
chr	1972079	1972086	-0.57
chr	1972086	1972087	-0.4218
chr	1972087	1972090	-0.0342
chr	1972116	1972122	-0.0114
chr	1972122	1972137	-0.0228
chr	1972137	1972139	-0.0114
chr	1972143	1972144	-0.1368
chr	1972144	1972145	-0.1596
chr	1972145	1972146	-0.2166
chr	1972146	1972148	-0.228
chr	1972148	1972151	-0.2394
chr	1972151	1972152	-0.2736
chr	1972152	1972153	-0.3648
chr	1972153	1972154	-0.9462
chr	1972154	1972155	-1.14
chr	1972155	1972156	-1.425
chr	1972156	1972157	-2.964
chr	1972157	1972158	-8.9148
chr	1972158	1972159	-10.716
chr	1972159	1972160	-12.4374
chr	1972160	1972161	-13.3836
chr	1972161	1972162	-13.8966
chr	1972162	1972163	-13.965
chr	1972163	1972164	-14.136
chr	1972164	1972166	-14.1588
chr	1972166	1972167	-14.5122
chr	1972167	1972170	-14.535
chr	1972170	1972172	-14.5464
chr	1972172	1972176	-14.535
chr	1972176	1972177	-14.3412
chr	1972177	1972178	-13.7142
chr	1972178	1972179	-5.0502
chr	1972179	1972180	-1.8582
chr	1972180	1972181	-1.482
chr	1972181	1972182	-0.4902
chr	1972182	1972184	-0.4446
chr	1972184	1972188	-0.4788
chr	1972188	1972189	-0.114
chr	1972189	1972191	-0.285
chr	1972191	1972194	-0.3192
chr	1972194	1972195	-0.3306
chr	1972195	1972196	-0.3762
chr	1972196	1972197	-0.3876
chr	1972197	1972199	-0.4104
chr	1972199	1972200	-0.4218
chr	1972200	1972201	-0.399
chr	1972201	1972202	-0.4332
chr	1972202	1972203	-0.4446
chr	1972203	1972206	-0.4674
chr	1972206	1972210	-0.4446
chr	1972210	1972212	-0.5244
chr	1972212	1972215	-0.5472
chr	1972215	1972216	-0.6042
chr	1972216	1972217	-0.5472
chr	1972217	1972218	-0.5928
chr	1972218	1972219	-0.6156
chr	1972219	1972220	-0.7524
chr	1972220	1972221	-0.798
chr	1972221	1972223	-0.9006
chr	1972223	1972224	-0.8778
chr	1972224	1972225	-0.9006
chr	1972225	1972233	-0.912
chr	1972233	1972235	-0.7524
chr	1972235	1972236	-0.741
chr	1972236	1972237	-0.684
chr	1972237	1972238	-0.4902
chr	1972238	1972240	-0.4332
chr	1972240	1972241	-0.342
chr	1972241	1972245	-0.2736
chr	1972245	1972246	-0.114
chr	1972265	1972266	-0.0114
chr	1972266	1972268	-0.057
chr	1972268	1972269	-0.0684
chr	1972269	1972271	-0.0912
chr	1972271	1972272	-0.1938
chr	1972272	1972273	-0.342
chr	1972273	1972275	-0.3534
chr	1972275	1972284	-0.3762
chr	1972284	1972285	-0.3876
chr	1972285	1972287	-0.399
chr	1972287	1972288	-0.4788
chr	1972288	1972289	-0.5928
chr	1972289	1972290	-0.5814
chr	1972290	1972291	-0.6156
chr	1972291	1972292	-0.6498
chr	1972292	1972293	-0.5586
chr	1972293	1972294	-0.4674
chr	1972294	1972295	-0.399
chr	1972295	1972296	-0.4104
chr	1972296	1972297	-0.4218
chr	1972297	1972300	-0.4104
chr	1972300	1972304	-0.399
chr	1972304	1972305	-0.4104
chr	1972305	1972308	-0.4218
chr	1972308	1972309	-0.4332
chr	1972309	1972310	-0.4218
chr	1972310	1972311	-0.171
chr	1972311	1972314	-0.0798
chr	1972314	1972316	-0.0684
chr	1972316	1972318	-0.0912
chr	1972318	1972319	-0.171
chr	1972319	1972320	-0.2394
chr	1972320	1972321	-0.2622
chr	1972321	1972322	-0.3534
chr	1972322	1972323	-0.399
chr	1972323	1972324	-0.4446
chr	1972324	1972325	-0.798
chr	1972325	1972326	-0.855
chr	1972326	1972327	-1.0602
chr	1972327	1972328	-1.1286
chr	1972328	1972329	-1.2312
chr	1972329	1972330	-1.368
chr	1972330	1972331	-1.3908
chr	1972331	1972332	-1.4592
chr	1972332	1972334	-1.4706
chr	1972334	1972335	-1.482
chr	1972335	1972336	-1.5162
chr	1972336	1972337	-1.5276
chr	1972337	1972338	-1.3794
chr	1972338	1972342	-1.368
chr	1972342	1972343	-1.3566
chr	1972343	1972344	-1.3452
chr	1972344	1972347	-1.2426
chr	1972347	1972348	-1.1514
chr	1972348	1972349	-1.1286
chr	1972349	1972350	-1.0944
chr	1972350	1972351	-0.7752
chr	1972351	1972352	-0.7068
chr	1972352	1972353	-0.4218
chr	1972353	1972354	-0.2166
chr	1972354	1972357	-0.0342
chr	1972357	1972361	-0.0228
chr	1972361	1972378	-0.0342
chr	1972378	1972382	-0.0228
chr	1972383	1972386	-0.0114
chr	1972386	1972390	-0.0228
chr	1972390	1972391	-0.0456
chr	1972391	1972393	-0.0684
chr	1972393	1972396	-0.1026
chr	1972396	1972397	-0.114
chr	1972397	1972410	-0.1368
chr	1972410	1972413	-0.1482
chr	1972413	1972414	-0.1368
chr	1972414	1972415	-0.2166
chr	1972415	1972416	-0.285
chr	1972416	1972417	-3.4314
chr	1972417	1972418	-3.705
chr	1972418	1972419	-4.104
chr	1972419	1972420	-4.6854
chr	1972420	1972421	-4.7538
chr	1972421	1972436	-4.8108
chr	1972436	1972438	-4.7994
chr	1972438	1972439	-0.2622
chr	1972439	1972440	-0.0798
chr	1972440	1972443	-0.0684
chr	1972443	1972444	-0.0456
chr	1972444	1972448	-0.0228
chr	1972448	1972450	-0.0342
chr	1972450	1972451	-0.2166
chr	1972451	1972452	-0.8322
chr	1972452	1972453	-0.8892
chr	1972453	1972455	-0.9006
chr	1972455	1972456	-0.912
chr	1972456	1972458	-0.9234
chr	1972458	1972463	-0.969
chr	1972463	1972464	-0.9918
chr	1972464	1972465	-1.0146
chr	1972465	1972466	-1.0374
chr	1972466	1972467	-1.0488
chr	1972467	1972468	-1.2996
chr	1972468	1972469	-1.767
chr	1972469	1972470	-1.9836
chr	1972470	1972471	-2.0292
chr	1972471	1972472	-2.0406
chr	1972472	1972473	-1.2312
chr	1972473	1972474	-1.254
chr	1972474	1972475	-1.2768
chr	1972475	1972477	-1.2996
chr	1972477	1972478	-1.3224
chr	1972478	1972480	-1.3338
chr	1972480	1972487	-1.3566
chr	1972487	1972489	-1.083
chr	1972489	1972490	-0.8778
chr	1972490	1972492	-0.3078
chr	1972492	1972494	-0.2964
chr	1972494	1972495	-0.2736
chr	1972495	1972496	-0.3306
chr	1972496	1972497	-0.4446
chr	1972497	1972498	-0.5814
chr	1972498	1972499	-0.7524
chr	1972499	1972502	-0.8094
chr	1972502	1972503	-0.8208
chr	1972503	1972504	-0.8436
chr	1972504	1972508	-0.8322
chr	1972508	1972509	-0.8208
chr	1972509	1972513	-0.8322
chr	1972513	1972515	-0.8208
chr	1972515	1972516	-0.798
chr	1972516	1972518	-0.7182
chr	1972518	1972519	-0.7068
chr	1972519	1972520	-0.2964
chr	1972520	1972522	-0.285
chr	1972522	1972524	-0.1938
chr	1972524	1972525	-0.1596
chr	1972525	1972526	-0.0456
chr	1972526	1972528	-0.0114
chr	1972533	1972542	-0.0114
chr	1972542	1972544	-0.1254
chr	1972544	1972545	-0.1368
chr	1972545	1972551	-0.1482
chr	1972551	1972552	-0.171
chr	1972552	1972553	-0.3078
chr	1972553	1972554	-0.513
chr	1972554	1972555	-0.5928
chr	1972555	1972556	-0.6498
chr	1972556	1972557	-0.684
chr	1972557	1972562	-0.6954
chr	1972562	1972563	-0.6498
chr	1972563	1972564	-0.6384
chr	1972564	1972565	-0.57
chr	1972565	1972568	-0.5586
chr	1972568	1972569	-0.5814
chr	1972569	1972570	-0.6612
chr	1972570	1972573	-0.7296
chr	1972573	1972574	-0.57
chr	1972574	1972575	-0.342
chr	1972575	1972578	-0.3306
chr	1972578	1972579	-0.3192
chr	1972579	1972580	-0.2964
chr	1972580	1972581	-0.285
chr	1972581	1972583	-0.2736
chr	1972583	1972586	-0.2622
chr	1972586	1972587	-0.1482
chr	1972587	1972589	-0.1368
chr	1972589	1972590	-0.114
chr	1972590	1972591	-0.0228
chr	1972591	1972592	-0.0342
chr	1972592	1972594	-0.0456
chr	1972594	1972595	-0.0684
chr	1972595	1972598	-0.0798
chr	1972598	1972599	-0.1026
chr	1972599	1972612	-0.114
chr	1972612	1972613	-0.0912
chr	1972613	1972618	-0.0684
chr	1972618	1972620	-0.057
chr	1972620	1972621	-0.0342
chr	1972621	1972630	-0.0228
chr	1972630	1972631	-0.0684
chr	1972631	1972633	-0.0912
chr	1972633	1972634	-0.1026
chr	1972634	1972635	-0.1254
chr	1972635	1972637	-0.1368
chr	1972637	1972645	-0.1596
chr	1972645	1972651	-0.171
chr	1972651	1972653	-0.1254
chr	1972653	1972654	-0.114
chr	1972654	1972655	-0.1026
chr	1972655	1972656	-0.0798
chr	1972656	1972657	-0.0684
chr	1972657	1972665	-0.0456
chr	1972665	1972676	-0.0342
chr	1972676	1972677	-0.0114
chr	1972677	1972678	-0.0228
chr	1972678	1972679	-0.0342
chr	1972679	1972680	-0.0798
chr	1972680	1972681	-0.1026
chr	1972681	1972684	-0.1254
chr	1972684	1972695	-0.1482
chr	1972695	1972696	-0.1368
chr	1972696	1972699	-0.1254
chr	1972699	1972702	-0.1824
chr	1972702	1972703	-0.1026
chr	1972703	1972709	-0.1482
chr	1972709	1972710	-0.3762
chr	1972710	1972711	-0.4104
chr	1972711	1972715	-0.4218
chr	1972715	1972716	-0.4332
chr	1972716	1972717	-0.4446
chr	1972717	1972718	-0.6384
chr	1972718	1972720	-0.684
chr	1972720	1972721	-0.7752
chr	1972721	1972722	-0.6726
chr	1972722	1972723	-0.684
chr	1972723	1972724	-0.6726
chr	1972724	1972725	-0.7638
chr	1972725	1972726	-0.9348
chr	1972726	1972727	-1.7898
chr	1972727	1972729	-1.8468
chr	1972729	1972730	-2.223
chr	1972730	1972731	-2.3484
chr	1972731	1972732	-4.9134
chr	1972732	1972733	-5.6772
chr	1972733	1972734	-5.9052
chr	1972734	1972736	-6.0648
chr	1972736	1972737	-6.0876
chr	1972737	1972740	-6.1446
chr	1972740	1972748	-6.1788
chr	1972748	1972749	-6.1674
chr	1972749	1972750	-6.1332
chr	1972750	1972751	-3.9102
chr	1972751	1972752	-3.7848
chr	1972752	1972753	-3.7164
chr	1972753	1972754	-0.8322
chr	1972754	1972755	-0.8094
chr	1972755	1972757	-0.7296
chr	1972757	1972758	-0.6042
chr	1972758	1972759	-0.3648
chr	1972759	1972760	-0.2166
chr	1972760	1972774	-0.1824
chr	1972774	1972776	-0.171
chr	1972776	1972780	-0.1482
chr	1972780	1972781	-0.057
chr	1972781	1972786	-0.0228
chr	1972786	1972787	-0.0342
chr	1972787	1972796	-0.0456
chr	1972796	1972806	-0.057
chr	1972806	1972809	-0.0456
chr	1972809	1972815	-0.0342
chr	1972815	1972816	-0.0114
chr	1972836	1972858	-0.0228
chr	1972858	1972864	-0.0114
chr	1972864	1972866	-0.0228
chr	1972866	1972868	-0.1482
chr	1972868	1972869	-0.1596
chr	1972869	1972871	-0.171
chr	1972871	1972881	-0.1824
chr	1972881	1972884	-0.171
chr	1972884	1972886	-0.1596
chr	1972886	1972887	-0.1482
chr	1972887	1972891	-0.0456
chr	1972891	1972896	-0.0114
chr	1972923	1972925	-0.0114
chr	1972925	1972926	-0.0456
chr	1972926	1972927	-0.1482
chr	1972927	1972929	-0.1596
chr	1972929	1972931	-0.2166
chr	1972931	1972945	-0.2394
chr	1972945	1972946	-0.1824
chr	1972946	1972951	-0.114
chr	1972951	1972953	-0.0114
chr	1972974	1972994	-0.0114
chr	1972996	1972997	-0.0228
chr	1972997	1972998	-0.114
chr	1972998	1972999	-0.4788
chr	1972999	1973000	-1.9266
chr	1973000	1973001	-2.4624
chr	1973001	1973002	-3.6936
chr	1973002	1973003	-14.2044
chr	1973003	1973004	-18.6162
chr	1973004	1973005	-21.261
chr	1973005	1973006	-21.3066
chr	1973006	1973007	-21.5574
chr	1973007	1973008	-21.6372
chr	1973008	1973009	-21.6714
chr	1973009	1973010	-21.717
chr	1973010	1973011	-21.7512
chr	1973011	1973012	-21.774
chr	1973012	1973013	-21.7854
chr	1973013	1973014	-21.7968
chr	1973014	1973016	-21.8082
chr	1973016	1973017	-21.8196
chr	1973017	1973019	-21.8082
chr	1973019	1973020	-21.7968
chr	1973020	1973021	-21.7626
chr	1973021	1973022	-21.7284
chr	1973022	1973023	-21.66
chr	1973023	1973024	-21.603
chr	1973024	1973027	-0.3762
chr	1973027	1973030	-0.2964
chr	1973030	1973031	-0.285
chr	1973031	1973032	-0.1254
chr	1973032	1973034	-0.114
chr	1973034	1973035	-0.1026
chr	1973035	1973037	-0.0912
chr	1973037	1973044	-0.0342
chr	1973044	1973051	-0.0228
chr	1973051	1973053	-0.0342
chr	1973053	1973056	-0.0228
chr	1973056	1973071	-0.0114
chr	1973086	1973089	-0.0228
chr	1973089	1973099	-0.0342
chr	1973099	1973103	-0.0456
chr	1973103	1973104	-0.057
chr	1973104	1973105	-0.0912
chr	1973105	1973108	-0.1596
chr	1973108	1973110	-0.1368
chr	1973110	1973121	-0.1254
chr	1973121	1973124	-0.1368
chr	1973124	1973125	-0.1254
chr	1973125	1973127	-0.1026
chr	1973127	1973138	-0.0114
chr	1973140	1973141	-0.0114
chr	1973141	1973142	-0.0456
chr	1973142	1973143	-0.057
chr	1973143	1973158	-0.0798
chr	1973158	1973160	-0.0912
chr	1973160	1973161	-0.1026
chr	1973161	1973174	-0.0228
chr	1973174	1973175	-0.0684
chr	1973175	1973176	-0.1026
chr	1973176	1973177	-0.1824
chr	1973177	1973178	-0.2052
chr	1973178	1973180	-0.2166
chr	1973180	1973183	-0.228
chr	1973183	1973187	-0.2394
chr	1973187	1973188	-0.2622
chr	1973188	1973189	-0.2736
chr	1973189	1973190	-0.4332
chr	1973190	1973191	-0.4446
chr	1973191	1973192	-0.4788
chr	1973192	1973193	-0.5016
chr	1973193	1973194	-0.513
chr	1973194	1973195	-0.57
chr	1973195	1973196	-0.627
chr	1973196	1973197	-0.798
chr	1973197	1973198	-0.7638
chr	1973198	1973199	-1.0032
chr	1973199	1973201	-1.083
chr	1973201	1973203	-1.0944
chr	1973203	1973208	-1.1058
chr	1973208	1973209	-1.0716
chr	1973209	1973210	-1.0488
chr	1973210	1973212	-1.026
chr	1973212	1973215	-1.0374
chr	1973215	1973216	-1.0032
chr	1973216	1973217	-0.8664
chr	1973217	1973218	-0.855
chr	1973218	1973219	-0.8094
chr	1973219	1973220	-0.5244
chr	1973220	1973222	-0.0456
chr	1973222	1973228	-0.0342
chr	1973228	1973230	-0.0798
chr	1973230	1973232	-0.114
chr	1973232	1973235	-0.2622
chr	1973235	1973237	-0.2508
chr	1973237	1973239	-0.2736
chr	1973239	1973240	-0.285
chr	1973240	1973241	-0.2964
chr	1973241	1973250	-0.3078
chr	1973250	1973251	-0.2622
chr	1973251	1973252	-0.2394
chr	1973252	1973253	-0.0684
chr	1973253	1973256	-0.057
chr	1973256	1973257	-0.0684
chr	1973257	1973258	-0.057
chr	1973258	1973261	-0.0342
chr	1973261	1973262	-0.0228
chr	1973262	1973267	-0.0114
chr	1973267	1973270	-0.0228
chr	1973270	1973271	-0.057
chr	1973271	1973272	-0.1254
chr	1973272	1973273	-0.3306
chr	1973273	1973275	-0.5016
chr	1973275	1973277	-0.5244
chr	1973277	1973281	-0.5928
chr	1973281	1973290	-0.6042
chr	1973290	1973293	-0.6156
chr	1973293	1973295	-0.5358
chr	1973295	1973299	-0.0342
chr	1973299	1973304	-0.0228
chr	1973304	1973312	-0.0114
chr	1973312	1973329	-0.0228
chr	1973329	1973330	-0.0342
chr	1973330	1973331	-0.0456
chr	1973331	1973332	-0.0912
chr	1973332	1973333	-0.0798
chr	1973333	1973335	-0.0912
chr	1973335	1973336	-0.2394
chr	1973336	1973337	-0.342
chr	1973337	1973338	-4.4916
chr	1973338	1973339	-4.5486
chr	1973339	1973340	-4.6056
chr	1973340	1973341	-4.6512
chr	1973341	1973342	-5.2326
chr	1973342	1973343	-5.5632
chr	1973343	1973344	-5.8026
chr	1973344	1973345	-6.1902
chr	1973345	1973346	-7.068
chr	1973346	1973347	-7.0794
chr	1973347	1973348	-7.1478
chr	1973348	1973349	-7.2618
chr	1973349	1973350	-7.3188
chr	1973350	1973355	-7.353
chr	1973355	1973356	-7.3416
chr	1973356	1973357	-7.2162
chr	1973357	1973358	-7.1136
chr	1973358	1973359	-2.8386
chr	1973359	1973360	-2.8044
chr	1973360	1973362	-2.8272
chr	1973362	1973363	-2.8386
chr	1973363	1973364	-2.8272
chr	1973364	1973365	-2.8158
chr	1973365	1973367	-0.1368
chr	1973367	1973368	-0.1482
chr	1973368	1973373	-0.1368
chr	1973373	1973376	-0.1254
chr	1973376	1973377	-0.114
chr	1973377	1973378	-0.1026
chr	1973378	1973379	-0.1254
chr	1973379	1973380	-0.1482
chr	1973380	1973381	-0.228
chr	1973381	1973382	-0.2622
chr	1973382	1973389	-0.3648
chr	1973389	1973391	-0.3762
chr	1973391	1973392	-0.4332
chr	1973392	1973395	-0.456
chr	1973395	1973397	-0.4218
chr	1973397	1973401	-0.4104
chr	1973401	1973402	-0.399
chr	1973402	1973403	-0.2964
chr	1973403	1973404	-0.3078
chr	1973404	1973405	-0.1368
chr	1973405	1973407	-0.1254
chr	1973407	1973410	-0.1026
chr	1973410	1973411	-0.1254
chr	1973411	1973413	-0.1482
chr	1973413	1973414	-0.2736
chr	1973414	1973415	-2.2572
chr	1973415	1973416	-2.4282
chr	1973416	1973417	-2.4852
chr	1973417	1973424	-2.508
chr	1973424	1973429	-2.4966
chr	1973429	1973430	-2.508
chr	1973430	1973434	-2.4966
chr	1973434	1973435	-2.3256
chr	1973435	1973436	-0.5016
chr	1973436	1973444	-0.0342
chr	1973444	1973452	-0.0456
chr	1973452	1973461	-0.0228
chr	1973461	1973467	-0.0114
chr	1973467	1973479	-0.0228
chr	1973479	1973480	-0.0114
chr	1973480	1973481	-0.0342
chr	1973481	1973482	-0.057
chr	1973482	1973483	-0.0684
chr	1973483	1973484	-0.057
chr	1973484	1973496	-0.0684
chr	1973496	1973500	-0.057
chr	1973500	1973501	-0.0912
chr	1973501	1973502	-0.1368
chr	1973502	1973503	-0.1596
chr	1973503	1973505	-0.1254
chr	1973505	1973509	-0.1938
chr	1973509	1973511	-0.2052
chr	1973511	1973514	-0.228
chr	1973514	1973517	-0.2394
chr	1973517	1973520	-0.2508
chr	1973520	1973521	-0.2736
chr	1973521	1973522	-0.2394
chr	1973522	1973524	-0.1026
chr	1973524	1973535	-0.0912
chr	1973535	1973536	-0.1026
chr	1973536	1973537	-0.2622
chr	1973537	1973538	-0.3192
chr	1973538	1973539	-1.2882
chr	1973539	1973540	-1.368
chr	1973540	1973543	-1.4478
chr	1973543	1973549	-1.4364
chr	1973549	1973554	-1.4478
chr	1973554	1973558	-1.4364
chr	1973558	1973559	-0.3306
chr	1973559	1973560	-0.3078
chr	1973560	1973564	-0.1824
chr	1973564	1973566	-0.057
chr	1973566	1973567	-0.0456
chr	1973577	1973580	-0.0114
chr	1973580	1973581	-0.0228
chr	1973581	1973582	-0.0684
chr	1973582	1973583	-0.1254
chr	1973583	1973584	-0.1938
chr	1973584	1973587	-0.228
chr	1973587	1973597	-0.2508
chr	1973597	1973598	-0.2394
chr	1973598	1973603	-0.2508
chr	1973603	1973604	-0.1026
chr	1973604	1973605	-0.0684
chr	1973605	1973606	-0.0798
chr	1973606	1973608	-0.0912
chr	1973608	1973609	-0.0798
chr	1973609	1973612	-0.057
chr	1973612	1973613	-0.0798
chr	1973613	1973615	-0.0912
chr	1973615	1973616	-0.171
chr	1973616	1973619	-0.1824
chr	1973619	1973620	-0.1938
chr	1973620	1973622	-0.1824
chr	1973622	1973624	-0.1938
chr	1973624	1973625	-0.2166
chr	1973625	1973627	-0.1938
chr	1973627	1973629	-0.171
chr	1973629	1973630	-0.1824
chr	1973630	1973631	-0.2736
chr	1973631	1973633	-0.285
chr	1973633	1973635	-0.2508
chr	1973635	1973636	-0.228
chr	1973636	1973637	-0.2166
chr	1973637	1973638	-0.2052
chr	1973638	1973640	-0.2166
chr	1973640	1973642	-0.1824
chr	1973642	1973643	-0.1596
chr	1973643	1973648	-0.1482
chr	1973648	1973651	-0.1596
chr	1973651	1973652	-0.0684
chr	1973652	1973655	-0.057
chr	1973655	1973657	-0.0684
chr	1973657	1973658	-0.114
chr	1973658	1973659	-1.7784
chr	1973659	1973660	-1.767
chr	1973660	1973661	-2.2914
chr	1973661	1973662	-2.85
chr	1973662	1973663	-3.0666
chr	1973663	1973664	-3.363
chr	1973664	1973665	-3.4656
chr	1973665	1973666	-4.4574
chr	1973666	1973667	-4.617
chr	1973667	1973668	-4.8906
chr	1973668	1973669	-5.1756
chr	1973669	1973671	-5.2326
chr	1973671	1973672	-5.2782
chr	1973672	1973678	-5.2896
chr	1973678	1973679	-5.2668
chr	1973679	1973680	-4.4346
chr	1973680	1973681	-3.306
chr	1973681	1973682	-2.8728
chr	1973682	1973685	-2.8614
chr	1973685	1973686	-2.7816
chr	1973686	1973687	-1.083
chr	1973687	1973689	-1.0716
chr	1973689	1973690	-0.0798
chr	1973690	1973691	-0.0114
chr	1973691	1973698	-0.0342
chr	1973698	1973713	-0.0798
chr	1973713	1973714	-0.3876
chr	1973714	1973715	-0.4332
chr	1973715	1973716	-0.5016
chr	1973716	1973717	-0.513
chr	1973717	1973718	-0.5358
chr	1973718	1973719	-1.1058
chr	1973719	1973720	-2.3028
chr	1973720	1973721	-2.3598
chr	1973721	1973722	-2.4054
chr	1973722	1973723	-2.4168
chr	1973723	1973725	-2.451
chr	1973725	1973726	-2.4624
chr	1973726	1973727	-2.5308
chr	1973727	1973728	-2.9184
chr	1973728	1973729	-3.1806
chr	1973729	1973730	-3.591
chr	1973730	1973731	-3.648
chr	1973731	1973732	-8.9262
chr	1973732	1973733	-9.2568
chr	1973733	1973734	-9.2796
chr	1973734	1973735	-9.4278
chr	1973735	1973736	-9.3822
chr	1973736	1973737	-9.4164
chr	1973737	1973738	-9.4848
chr	1973738	1973739	-9.5304
chr	1973739	1973740	-8.8578
chr	1973740	1973741	-9.0174
chr	1973741	1973742	-8.2308
chr	1973742	1973743	-8.2536
chr	1973743	1973745	-8.265
chr	1973745	1973746	-8.2308
chr	1973746	1973747	-8.2536
chr	1973747	1973749	-8.2194
chr	1973749	1973750	-8.1852
chr	1973750	1973751	-8.1738
chr	1973751	1973752	-7.6722
chr	1973752	1973753	-7.296
chr	1973753	1973754	-0.798
chr	1973754	1973755	-0.7866
chr	1973755	1973756	-0.7068
chr	1973756	1973757	-0.6384
chr	1973757	1973761	-0.57
chr	1973761	1973762	-0.3306
chr	1973762	1973763	-0.1596
chr	1973763	1973764	-0.0228
chr	1973764	1973765	-0.0342
chr	1973765	1973767	-0.0456
chr	1973767	1973768	-0.0684
chr	1973768	1973769	-0.114
chr	1973769	1973770	-0.2166
chr	1973770	1973771	-0.2622
chr	1973771	1973773	-0.285
chr	1973773	1973774	-0.3192
chr	1973774	1973775	-0.741
chr	1973775	1973776	-11.2176
chr	1973776	1973777	-11.3658
chr	1973777	1973778	-12.4032
chr	1973778	1973779	-12.6882
chr	1973779	1973780	-13.0302
chr	1973780	1973781	-13.0644
chr	1973781	1973782	-13.0872
chr	1973782	1973783	-13.2924
chr	1973783	1973785	-13.4064
chr	1973785	1973786	-13.4292
chr	1973786	1973787	-13.4178
chr	1973787	1973788	-13.4064
chr	1973788	1973789	-13.4178
chr	1973789	1973790	-13.338
chr	1973790	1973791	-13.3722
chr	1973791	1973794	-13.4064
chr	1973794	1973795	-13.4976
chr	1973795	1973796	-13.4862
chr	1973796	1973797	-8.3676
chr	1973797	1973798	-4.0584
chr	1973798	1973799	-3.8532
chr	1973799	1973800	-3.2034
chr	1973800	1973801	-3.2262
chr	1973801	1973802	-3.3288
chr	1973802	1973803	-3.2034
chr	1973803	1973804	-3.192
chr	1973804	1973806	-3.2034
chr	1973806	1973807	-3.1806
chr	1973807	1973810	-3.1692
chr	1973810	1973811	-2.793
chr	1973811	1973812	-2.7018
chr	1973812	1973813	-2.6904
chr	1973813	1973814	-2.6106
chr	1973814	1973817	-2.5878
chr	1973817	1973818	-2.5764
chr	1973818	1973819	-0.4218
chr	1973819	1973820	-0.3876
chr	1973820	1973823	-0.0684
chr	1973823	1973827	-0.057
chr	1973827	1973828	-0.0684
chr	1973828	1973832	-0.1026
chr	1973832	1973833	-0.0912
chr	1973833	1973834	-1.083
chr	1973834	1973835	-1.4136
chr	1973835	1973836	-1.5732
chr	1973836	1973837	-1.6074
chr	1973837	1973839	-1.6188
chr	1973839	1973843	-1.596
chr	1973843	1973854	-1.5846
chr	1973854	1973855	-1.2426
chr	1973855	1973859	-0.0798
chr	1973859	1973861	-0.057
chr	1973861	1973862	-0.2622
chr	1973862	1973864	-0.342
chr	1973864	1973865	-0.3534
chr	1973865	1973866	-0.4104
chr	1973866	1973867	-0.4788
chr	1973867	1973868	-0.6498
chr	1973868	1973875	-0.8892
chr	1973875	1973877	-0.9006
chr	1973877	1973883	-0.8664
chr	1973883	1973888	-0.7068
chr	1973888	1973889	-0.6384
chr	1973889	1973890	-0.0912
chr	1973890	1973892	-0.1254
chr	1973892	1973893	-0.0798
chr	1973893	1973894	-0.0684
chr	1973894	1973902	-0.057
chr	1973902	1973904	-0.0912
chr	1973904	1973905	-0.114
chr	1973905	1973911	-0.1482
chr	1973911	1973917	-0.1368
chr	1973917	1973923	-0.1482
chr	1973923	1973924	-0.1254
chr	1973924	1973938	-0.0228
chr	1973978	1973980	-0.0114
chr	1973980	1973982	-0.0228
chr	1973982	1973983	-0.0912
chr	1973983	1973984	-0.1026
chr	1973984	1973985	-0.2394
chr	1973985	1973986	-0.2622
chr	1973986	1973988	-0.285
chr	1973988	1973993	-0.3078
chr	1973993	1973994	-0.2964
chr	1973994	1974004	-0.3078
chr	1974004	1974005	-0.1368
chr	1974005	1974006	-0.1026
chr	1974006	1974008	-0.0798
chr	1974008	1974009	-0.0684
chr	1974009	1974010	-0.057
chr	1974010	1974013	-0.0684
chr	1974013	1974014	-0.0798
chr	1974014	1974015	-0.1938
chr	1974015	1974016	-0.2052
chr	1974016	1974017	-0.2622
chr	1974017	1974018	-0.342
chr	1974018	1974019	-0.399
chr	1974019	1974020	-0.6954
chr	1974020	1974021	-0.7068
chr	1974021	1974033	-0.7296
chr	1974033	1974035	-0.684
chr	1974035	1974040	-0.513
chr	1974040	1974041	-0.2166
chr	1974041	1974043	-0.0342
chr	1974043	1974044	-0.0114
chr	1974044	1974046	-0.0342
chr	1974046	1974049	-0.0228
chr	1974049	1974050	-0.6156
chr	1974050	1974071	-0.627
chr	1974072	1974073	-0.0684
chr	1974073	1974074	-0.0798
chr	1974074	1974075	-0.1482
chr	1974075	1974076	-0.1596
chr	1974076	1974077	-0.1824
chr	1974077	1974080	-0.1938
chr	1974080	1974084	-0.2166
chr	1974084	1974085	-0.2394
chr	1974085	1974092	-0.3762
chr	1974092	1974093	-0.3648
chr	1974093	1974095	-0.285
chr	1974095	1974097	-0.2736
chr	1974097	1974098	-0.2166
chr	1974098	1974100	-0.1824
chr	1974100	1974107	-0.1482
chr	1974107	1974108	-0.0114
chr	1974135	1974152	-0.0342
chr	1974152	1974157	-0.0456
chr	1974157	1974161	-0.0342
chr	1974161	1974166	-0.0456
chr	1974166	1974176	-0.057
chr	1974176	1974179	-0.0342
chr	1974179	1974180	-0.0228
chr	1974180	1974184	-0.0114
chr	1974193	1974197	-0.0114
chr	1974197	1974200	-0.0228
chr	1974200	1974201	-0.0342
chr	1974201	1974202	-0.057
chr	1974202	1974203	-0.399
chr	1974203	1974204	-0.4446
chr	1974204	1974206	-0.5016
chr	1974206	1974207	-0.5358
chr	1974207	1974209	-0.6726
chr	1974209	1974210	-1.0374
chr	1974210	1974211	-1.0602
chr	1974211	1974213	-1.0944
chr	1974213	1974214	-1.1058
chr	1974214	1974215	-1.1514
chr	1974215	1974218	-1.1628
chr	1974218	1974219	-1.1514
chr	1974219	1974223	-1.14
chr	1974223	1974224	-1.0602
chr	1974224	1974226	-0.7866
chr	1974226	1974229	-0.7524
chr	1974229	1974230	-0.6042
chr	1974230	1974231	-0.4788
chr	1974231	1974233	-0.0912
chr	1974233	1974236	-0.0456
chr	1974236	1974239	-0.0228
chr	1974239	1974241	-0.0114
chr	1974258	1974278	-0.0114
chr	1974278	1974280	-0.0228
chr	1974280	1974286	-0.0114
chr	1974286	1974287	-0.1026
chr	1974287	1974288	-0.114
chr	1974288	1974299	-0.1254
chr	1974299	1974300	-0.114
chr	1974300	1974304	-0.1482
chr	1974304	1974307	-0.1596
chr	1974307	1974310	-0.171
chr	1974310	1974311	-0.2508
chr	1974311	1974312	-0.1482
chr	1974312	1974313	-0.2508
chr	1974313	1974314	-0.57
chr	1974314	1974315	-1.0488
chr	1974315	1974316	-1.0716
chr	1974316	1974317	-1.083
chr	1974317	1974320	-1.0944
chr	1974320	1974323	-1.1058
chr	1974323	1974333	-1.14
chr	1974333	1974334	-0.9918
chr	1974334	1974335	-0.1938
chr	1974335	1974336	-0.1824
chr	1974336	1974337	-0.171
chr	1974337	1974340	-0.1596
chr	1974340	1974341	-0.0456
chr	1974341	1974342	-0.1254
chr	1974342	1974343	-0.1368
chr	1974343	1974344	-0.2052
chr	1974344	1974346	-0.4218
chr	1974346	1974347	-0.5016
chr	1974347	1974348	-0.5472
chr	1974348	1974349	-0.5586
chr	1974349	1974350	-0.5928
chr	1974350	1974360	-0.5814
chr	1974360	1974364	-0.57
chr	1974364	1974365	-0.342
chr	1974365	1974366	-0.171
chr	1974366	1974367	-0.1482
chr	1974367	1974368	-0.0684
chr	1974368	1974369	-0.057
chr	1974369	1974370	-0.0456
chr	1974370	1974374	-0.0342
chr	1974374	1974376	-0.0114
chr	1974376	1974379	-0.0228
chr	1974379	1974380	-0.0342
chr	1974380	1974381	-0.0456
chr	1974381	1974382	-0.114
chr	1974382	1974383	-0.1368
chr	1974383	1974384	-0.1482
chr	1974384	1974385	-0.1824
chr	1974385	1974386	-0.4218
chr	1974386	1974387	-1.2198
chr	1974387	1974388	-1.3338
chr	1974388	1974389	-1.539
chr	1974389	1974390	-1.5846
chr	1974390	1974391	-1.6188
chr	1974391	1974392	-1.6302
chr	1974392	1974393	-1.6758
chr	1974393	1974394	-1.7214
chr	1974394	1974395	-1.8126
chr	1974395	1974396	-1.8354
chr	1974396	1974400	-1.9494
chr	1974400	1974401	-1.9266
chr	1974401	1974405	-1.9152
chr	1974405	1974406	-1.8696
chr	1974406	1974408	-0.798
chr	1974408	1974410	-0.7524
chr	1974410	1974411	-0.6498
chr	1974411	1974415	-0.5358
chr	1974415	1974416	-0.3876
chr	1974416	1974419	-0.342
chr	1974419	1974420	-0.3306
chr	1974420	1974421	-0.2508
chr	1974421	1974422	-0.1938
chr	1974422	1974427	-0.1824
chr	1974427	1974441	-0.1482
chr	1974441	1974442	-0.0684
chr	1974442	1974443	-0.0456
chr	1974443	1974444	-0.0342
chr	1974444	1974449	-0.0228
chr	1974453	1974464	-0.0114
chr	1974464	1974471	-0.0228
chr	1974471	1974475	-0.0342
chr	1974475	1974479	-0.0228
chr	1974479	1974486	-0.0342
chr	1974486	1974504	-0.0228
chr	1974504	1974506	-0.0114
chr	1974520	1974528	-0.0228
chr	1974528	1974529	-0.0684
chr	1974529	1974530	-0.1026
chr	1974530	1974531	-0.2736
chr	1974531	1974532	-0.6498
chr	1974532	1974533	-8.3562
chr	1974533	1974534	-10.0092
chr	1974534	1974535	-10.716
chr	1974535	1974536	-10.7616
chr	1974536	1974537	-10.8072
chr	1974537	1974538	-10.9326
chr	1974538	1974539	-10.9554
chr	1974539	1974540	-10.944
chr	1974540	1974544	-10.9554
chr	1974544	1974545	-10.9212
chr	1974545	1974548	-10.9326
chr	1974548	1974549	-10.9212
chr	1974549	1974551	-10.9098
chr	1974551	1974552	-10.8984
chr	1974552	1974553	-10.887
chr	1974553	1974554	-10.8528
chr	1974554	1974555	-0.1596
chr	1974555	1974556	-0.0456
chr	1974556	1974557	-0.057
chr	1974557	1974558	-0.285
chr	1974558	1974559	-0.3648
chr	1974559	1974563	-0.4674
chr	1974563	1974565	-0.4788
chr	1974565	1974566	-0.4902
chr	1974566	1974568	-0.5016
chr	1974568	1974569	-0.5814
chr	1974569	1974570	-0.6042
chr	1974570	1974571	-0.6384
chr	1974571	1974572	-1.9722
chr	1974572	1974574	-2.0748
chr	1974574	1974575	-2.1204
chr	1974575	1974576	-2.1318
chr	1974576	1974577	-2.1432
chr	1974577	1974578	-2.1204
chr	1974578	1974579	-2.0976
chr	1974579	1974580	-1.8696
chr	1974580	1974581	-1.8468
chr	1974581	1974588	-1.8696
chr	1974588	1974589	-1.8582
chr	1974589	1974590	-1.7556
chr	1974590	1974591	-1.7442
chr	1974591	1974592	-1.083
chr	1974592	1974593	-0.4674
chr	1974593	1974594	-0.5244
chr	1974594	1974595	-0.5358
chr	1974595	1974597	-0.5928
chr	1974597	1974598	-1.2084
chr	1974598	1974599	-2.4168
chr	1974599	1974600	-3.3402
chr	1974600	1974601	-3.534
chr	1974601	1974602	-3.5796
chr	1974602	1974603	-3.6252
chr	1974603	1974604	-3.648
chr	1974604	1974605	-3.762
chr	1974605	1974606	-3.7734
chr	1974606	1974609	-3.7962
chr	1974609	1974610	-3.8076
chr	1974610	1974612	-3.819
chr	1974612	1974613	-3.8304
chr	1974613	1974616	-3.819
chr	1974616	1974617	-3.762
chr	1974617	1974618	-3.7392
chr	1974618	1974619	-3.7506
chr	1974619	1974620	-0.2736
chr	1974620	1974621	-0.2622
chr	1974621	1974622	-0.2394
chr	1974622	1974623	-0.2166
chr	1974623	1974626	-0.2052
chr	1974626	1974627	-0.0798
chr	1974627	1974628	-0.0912
chr	1974628	1974629	-0.0798
chr	1974629	1974630	-0.1026
chr	1974630	1974631	-0.114
chr	1974631	1974632	-0.0912
chr	1974632	1974634	-0.114
chr	1974634	1974635	-0.1482
chr	1974635	1974636	-0.1254
chr	1974636	1974637	-0.114
chr	1974637	1974642	-0.1254
chr	1974642	1974643	-0.1368
chr	1974643	1974644	-0.1596
chr	1974644	1974645	-0.171
chr	1974645	1974646	-0.1824
chr	1974646	1974647	-0.1938
chr	1974647	1974648	-0.2166
chr	1974648	1974650	-0.2622
chr	1974650	1974651	-0.2508
chr	1974651	1974655	-0.2394
chr	1974655	1974656	-0.228
chr	1974656	1974658	-0.2622
chr	1974658	1974660	-0.1938
chr	1974660	1974662	-0.2052
chr	1974662	1974668	-0.1938
chr	1974668	1974670	-0.1824
chr	1974670	1974671	-0.1596
chr	1974671	1974673	-0.1482
chr	1974673	1974675	-0.171
chr	1974675	1974676	-0.1824
chr	1974676	1974677	-0.1368
chr	1974677	1974678	-0.1938
chr	1974678	1974679	-0.3534
chr	1974679	1974680	-0.4788
chr	1974680	1974681	-0.4902
chr	1974681	1974684	-0.5586
chr	1974684	1974688	-0.57
chr	1974688	1974689	-0.5586
chr	1974689	1974691	-0.5928
chr	1974691	1974694	-0.5814
chr	1974694	1974695	-0.5586
chr	1974695	1974697	-0.57
chr	1974697	1974698	-0.513
chr	1974698	1974699	-0.5016
chr	1974699	1974700	-0.4104
chr	1974700	1974701	-0.0912
chr	1974701	1974709	-0.0798
chr	1974709	1974710	-0.0684
chr	1974710	1974713	-0.0228
chr	1974713	1974715	-0.0456
chr	1974715	1974722	-0.0342
chr	1974722	1974724	-0.0228
chr	1974724	1974737	-0.0342
chr	1974737	1974739	-0.0114
chr	1974739	1974744	-0.0456
chr	1974744	1974748	-0.0342
chr	1974748	1974753	-0.0456
chr	1974753	1974756	-0.0684
chr	1974756	1974758	-0.0798
chr	1974758	1974761	-0.114
chr	1974761	1974764	-0.0912
chr	1974764	1974767	-0.1026
chr	1974767	1974773	-0.114
chr	1974773	1974780	-0.1254
chr	1974780	1974781	-0.057
chr	1974781	1974784	-0.0456
chr	1974784	1974791	-0.0342
chr	1974791	1974792	-0.057
chr	1974792	1974793	-0.0456
chr	1974793	1974794	-0.0228
chr	1974794	1974796	-0.0684
chr	1974796	1974797	-0.0912
chr	1974797	1974798	-0.1026
chr	1974798	1974799	-0.1254
chr	1974799	1974805	-0.1368
chr	1974805	1974808	-0.1482
chr	1974808	1974809	-0.1938
chr	1974809	1974810	-2.1432
chr	1974810	1974811	-2.3256
chr	1974811	1974812	-3.648
chr	1974812	1974813	-3.6936
chr	1974813	1974814	-3.9786
chr	1974814	1974815	-4.0356
chr	1974815	1974816	-4.0698
chr	1974816	1974819	-4.0812
chr	1974819	1974823	-3.9786
chr	1974823	1974824	-4.275
chr	1974824	1974825	-4.4118
chr	1974825	1974829	-4.4232
chr	1974829	1974830	-4.1154
chr	1974830	1974831	-4.0356
chr	1974831	1974832	-0.9234
chr	1974832	1974833	-0.6042
chr	1974833	1974835	-0.6156
chr	1974835	1974836	-0.6384
chr	1974836	1974837	-1.0032
chr	1974837	1974838	-1.083
chr	1974838	1974839	-1.0944
chr	1974839	1974845	-1.083
chr	1974845	1974857	-0.6726
chr	1974857	1974858	-0.6498
chr	1974858	1974859	-0.0114
chr	1974869	1974873	-0.0228
chr	1974873	1974874	-0.0342
chr	1974874	1974876	-0.057
chr	1974876	1974877	-0.0912
chr	1974877	1974885	-0.1596
chr	1974885	1974896	-0.171
chr	1974896	1974897	-0.0798
chr	1974897	1974900	-0.0684
chr	1974900	1974902	-0.0456
chr	1974902	1974907	-0.0342
chr	1974907	1974909	-0.0114
chr	1974912	1974913	-0.0228
chr	1974913	1974916	-0.0342
chr	1974916	1974917	-0.0684
chr	1974917	1974918	-0.1482
chr	1974918	1974919	-0.228
chr	1974919	1974938	-0.2394
chr	1974938	1974939	-0.1824
chr	1974939	1974940	-0.0114
chr	1974946	1974950	-0.0114
chr	1974950	1974954	-0.0228
chr	1974954	1974955	-0.0342
chr	1974955	1974956	-0.057
chr	1974956	1974958	-0.1026
chr	1974958	1974959	-0.1254
chr	1974959	1974960	-0.1368
chr	1974960	1974961	-0.1482
chr	1974961	1974966	-0.1596
chr	1974966	1974967	-0.171
chr	1974967	1974968	-0.1938
chr	1974968	1974972	-0.2052
chr	1974972	1974973	-0.228
chr	1974973	1974974	-0.2736
chr	1974974	1974975	-0.285
chr	1974975	1974976	-0.3762
chr	1974976	1974977	-0.399
chr	1974977	1974978	-0.3306
chr	1974978	1974982	-0.342
chr	1974982	1974988	-0.3534
chr	1974988	1974989	-0.2736
chr	1974989	1974990	-0.2052
chr	1974990	1974995	-0.1824
chr	1974995	1974996	-0.171
chr	1974996	1974999	-0.0114
chr	1975007	1975011	-0.0114
chr	1975011	1975013	-0.0228
chr	1975013	1975015	-0.0798
chr	1975015	1975021	-0.0912
chr	1975021	1975025	-0.1026
chr	1975025	1975027	-0.114
chr	1975027	1975028	-0.1368
chr	1975028	1975029	-0.1482
chr	1975029	1975031	-0.2052
chr	1975031	1975032	-0.2508
chr	1975032	1975033	-0.3078
chr	1975033	1975034	-0.3876
chr	1975034	1975035	-0.4788
chr	1975035	1975036	-0.513
chr	1975036	1975039	-0.5244
chr	1975039	1975041	-0.5814
chr	1975041	1975049	-0.6042
chr	1975049	1975050	-0.6156
chr	1975050	1975051	-0.57
chr	1975051	1975055	-0.5586
chr	1975055	1975057	-0.3534
chr	1975057	1975058	-0.3192
chr	1975058	1975060	-0.1026
chr	1975060	1975062	-0.0912
chr	1975062	1975063	-0.1026
chr	1975063	1975065	-0.114
chr	1975065	1975066	-0.1482
chr	1975066	1975076	-0.1596
chr	1975076	1975077	-0.114
chr	1975077	1975079	-0.1368
chr	1975079	1975082	-0.171
chr	1975082	1975083	-0.2964
chr	1975083	1975084	-0.3876
chr	1975084	1975085	-0.4332
chr	1975085	1975086	-0.4788
chr	1975086	1975087	-0.4332
chr	1975087	1975089	-0.6042
chr	1975089	1975091	-0.6156
chr	1975091	1975098	-0.6042
chr	1975098	1975102	-0.5586
chr	1975102	1975103	-0.57
chr	1975103	1975105	-0.5814
chr	1975105	1975106	-0.5016
chr	1975106	1975107	-0.3534
chr	1975107	1975108	-0.3648
chr	1975108	1975118	-0.114
chr	1975118	1975122	-0.1254
chr	1975122	1975127	-0.1026
chr	1975127	1975129	-0.0684
chr	1975129	1975131	-0.0228
chr	1975131	1975146	-0.0342
chr	1975146	1975152	-0.0228
chr	1975152	1975154	-0.0114
chr	1975154	1975160	-0.0228
chr	1975160	1975168	-0.0456
chr	1975168	1975169	-0.1254
chr	1975169	1975172	-0.1368
chr	1975172	1975175	-0.1254
chr	1975175	1975176	-0.114
chr	1975176	1975179	-0.1254
chr	1975179	1975182	-0.1368
chr	1975182	1975184	-0.1482
chr	1975184	1975185	-0.1596
chr	1975185	1975186	-0.1824
chr	1975186	1975188	-0.2052
chr	1975188	1975189	-0.2622
chr	1975189	1975190	-2.1318
chr	1975190	1975191	-2.6106
chr	1975191	1975192	-2.6334
chr	1975192	1975193	-2.6676
chr	1975193	1975194	-2.907
chr	1975194	1975197	-2.964
chr	1975197	1975199	-2.9868
chr	1975199	1975201	-3.021
chr	1975201	1975202	-3.0438
chr	1975202	1975204	-3.0552
chr	1975204	1975206	-3.1578
chr	1975206	1975207	-3.1692
chr	1975207	1975208	-3.192
chr	1975208	1975209	-5.0388
chr	1975209	1975210	-5.13
chr	1975210	1975211	-5.2554
chr	1975211	1975212	-2.85
chr	1975212	1975213	-4.6284
chr	1975213	1975214	-8.6868
chr	1975214	1975216	-8.9832
chr	1975216	1975221	-9.0744
chr	1975221	1975226	-8.9946
chr	1975226	1975227	-8.8806
chr	1975227	1975229	-8.892
chr	1975229	1975231	-8.8806
chr	1975231	1975232	-8.892
chr	1975232	1975233	-8.7324
chr	1975233	1975234	-1.5048
chr	1975234	1975235	-2.0064
chr	1975235	1975236	-2.5422
chr	1975236	1975237	-3.1122
chr	1975237	1975238	-3.2376
chr	1975238	1975239	-3.2832
chr	1975239	1975240	-3.2946
chr	1975240	1975241	-3.306
chr	1975241	1975242	-3.3288
chr	1975242	1975243	-3.591
chr	1975243	1975244	-3.6366
chr	1975244	1975245	-9.0516
chr	1975245	1975246	-9.2568
chr	1975246	1975248	-9.348
chr	1975248	1975249	-9.3594
chr	1975249	1975251	-9.4164
chr	1975251	1975254	-9.405
chr	1975254	1975256	-9.3822
chr	1975256	1975258	-6.2586
chr	1975258	1975259	-6.2016
chr	1975259	1975261	-6.1674
chr	1975261	1975263	-6.1902
chr	1975263	1975265	-6.1674
chr	1975265	1975266	-5.9964
chr	1975266	1975267	-0.2394
chr	1975267	1975269	-0.2508
chr	1975269	1975272	-0.1938
chr	1975272	1975274	-0.2052
chr	1975274	1975275	-0.2166
chr	1975275	1975276	-0.1824
chr	1975276	1975277	-0.2622
chr	1975277	1975278	-0.285
chr	1975278	1975279	-0.3648
chr	1975279	1975280	-0.3876
chr	1975280	1975283	-0.399
chr	1975283	1975287	-0.3762
chr	1975287	1975288	-0.3648
chr	1975288	1975289	-0.3876
chr	1975289	1975291	-0.4218
chr	1975291	1975293	-0.4104
chr	1975293	1975294	-0.399
chr	1975294	1975295	-0.4104
chr	1975295	1975297	-0.4218
chr	1975297	1975298	-0.1368
chr	1975298	1975299	-0.2736
chr	1975299	1975302	-0.285
chr	1975302	1975303	-0.3192
chr	1975303	1975309	-0.5928
chr	1975309	1975310	-0.5358
chr	1975310	1975315	-0.5244
chr	1975315	1975316	-0.5016
chr	1975316	1975317	-0.4902
chr	1975317	1975323	-0.456
chr	1975323	1975324	-0.4446
chr	1975324	1975326	-0.057
chr	1975343	1975359	-0.0114
chr	1975359	1975361	-0.0228
chr	1975361	1975362	-0.0456
chr	1975362	1975363	-0.0342
chr	1975363	1975364	-0.057
chr	1975364	1975366	-0.0912
chr	1975366	1975367	-0.1482
chr	1975367	1975368	-4.275
chr	1975368	1975369	-4.6284
chr	1975369	1975370	-4.6398
chr	1975370	1975371	-4.731
chr	1975371	1975372	-4.8336
chr	1975372	1975386	-4.845
chr	1975386	1975387	-4.7994
chr	1975387	1975388	-4.446
chr	1975388	1975389	-2.4282
chr	1975389	1975390	-0.2052
chr	1975390	1975392	-0.228
chr	1975392	1975393	-0.2166
chr	1975393	1975400	-0.114
chr	1975400	1975401	-0.1596
chr	1975401	1975402	-0.3078
chr	1975402	1975403	-0.4104
chr	1975403	1975404	-0.4218
chr	1975404	1975406	-0.4332
chr	1975406	1975407	-0.4218
chr	1975407	1975410	-0.4332
chr	1975410	1975411	-0.456
chr	1975411	1975412	-0.3534
chr	1975412	1975413	-0.7752
chr	1975413	1975414	-2.3712
chr	1975414	1975415	-2.4966
chr	1975415	1975416	-2.9526
chr	1975416	1975417	-3.1578
chr	1975417	1975418	-3.249
chr	1975418	1975420	-3.3288
chr	1975420	1975421	-3.363
chr	1975421	1975422	-3.3744
chr	1975422	1975423	-3.363
chr	1975423	1975424	-3.1008
chr	1975424	1975430	-3.0894
chr	1975430	1975434	-3.0666
chr	1975434	1975435	-2.4054
chr	1975435	1975436	-1.0146
chr	1975436	1975437	-0.6612
chr	1975437	1975438	-0.0342
chr	1975438	1975439	-0.0228
chr	1975439	1975456	-0.0114
chr	1975476	1975489	-0.0228
chr	1975489	1975496	-0.0684
chr	1975496	1975497	-0.0798
chr	1975497	1975498	-0.0912
chr	1975498	1975499	-0.399
chr	1975499	1975500	-0.8436
chr	1975500	1975501	-0.9006
chr	1975501	1975502	-0.9462
chr	1975502	1975507	-1.0146
chr	1975507	1975508	-1.026
chr	1975508	1975509	-1.368
chr	1975509	1975510	-1.3794
chr	1975510	1975511	-1.3452
chr	1975511	1975512	-1.3566
chr	1975512	1975513	-1.7556
chr	1975513	1975514	-1.881
chr	1975514	1975515	-1.9836
chr	1975515	1975516	-2.1888
chr	1975516	1975517	-2.2116
chr	1975517	1975518	-2.2344
chr	1975518	1975519	-2.2458
chr	1975519	1975520	-2.2572
chr	1975520	1975521	-1.4136
chr	1975521	1975523	-1.4022
chr	1975523	1975530	-1.368
chr	1975530	1975535	-1.026
chr	1975535	1975536	-0.9918
chr	1975536	1975537	-0.9006
chr	1975537	1975543	-0.0114
chr	1975570	1975571	-0.114
chr	1975571	1975572	-0.1596
chr	1975572	1975573	-0.2166
chr	1975573	1975574	-0.228
chr	1975574	1975575	-0.2394
chr	1975575	1975576	-0.285
chr	1975576	1975577	-0.3078
chr	1975577	1975578	-0.3192
chr	1975578	1975579	-0.3306
chr	1975579	1975580	-1.0032
chr	1975580	1975581	-4.731
chr	1975581	1975582	-4.8222
chr	1975582	1975584	-4.8336
chr	1975584	1975586	-4.8906
chr	1975586	1975594	-4.902
chr	1975594	1975595	-4.8906
chr	1975595	1975596	-4.8792
chr	1975596	1975600	-4.5714
chr	1975600	1975601	-4.5372
chr	1975601	1975602	-0.6726
chr	1975602	1975603	-0.0114
chr	1975679	1975704	-0.0114
chr	1975705	1975708	-0.0114
chr	1975708	1975709	-0.0228
chr	1975709	1975710	-1.1628
chr	1975710	1975711	-3.1692
chr	1975711	1975712	-3.5226
chr	1975712	1975713	-3.5682
chr	1975713	1975714	-3.591
chr	1975714	1975731	-3.705
chr	1975731	1975732	-0.1482
chr	1975739	1975741	-0.0114
chr	1975741	1975742	-0.1026
chr	1975742	1975743	-0.1254
chr	1975743	1975745	-0.171
chr	1975745	1975746	-0.5244
chr	1975746	1975747	-0.5586
chr	1975747	1975748	-0.7182
chr	1975748	1975765	-0.7638
chr	1975765	1975766	-0.4446
chr	1975766	1975767	-0.342
chr	1975767	1975768	-0.228
chr	1975768	1975770	-0.0114
chr	1975781	1975782	-0.0114
chr	1975782	1975784	-0.0456
chr	1975784	1975786	-0.0798
chr	1975786	1975788	-0.1026
chr	1975788	1975789	-0.2166
chr	1975789	1975790	-0.3648
chr	1975790	1975791	-0.6042
chr	1975791	1975792	-1.026
chr	1975792	1975793	-1.6644
chr	1975793	1975794	-1.9608
chr	1975794	1975795	-9.9294
chr	1975795	1975796	-11.7306
chr	1975796	1975797	-13.5432
chr	1975797	1975799	-13.623
chr	1975799	1975800	-13.737
chr	1975800	1975801	-13.9992
chr	1975801	1975802	-14.0106
chr	1975802	1975804	-14.0334
chr	1975804	1975805	-13.9992
chr	1975805	1975806	-13.9764
chr	1975806	1975808	-13.9878
chr	1975808	1975810	-13.9992
chr	1975810	1975811	-13.9194
chr	1975811	1975813	-13.908
chr	1975813	1975814	-13.8738
chr	1975814	1975815	-13.8624
chr	1975815	1975816	-10.6704
chr	1975816	1975820	-0.1368
chr	1975820	1975821	-0.1026
chr	1975821	1975823	-0.0798
chr	1975823	1975827	-0.0456
chr	1975827	1975830	-0.0798
chr	1975830	1975831	-0.0912
chr	1975831	1975832	-0.1026
chr	1975832	1975833	-0.0912
chr	1975833	1975848	-0.114
chr	1975848	1975853	-0.0456
chr	1975860	1975861	-0.0228
chr	1975861	1975880	-0.057
chr	1975880	1975881	-0.0456
chr	1975881	1975882	-0.0228
chr	1975882	1975884	-0.0114
chr	1975884	1975903	-0.0228
chr	1975903	1975904	-0.0114
chr	1975920	1975925	-0.0228
chr	1975925	1975926	-0.0342
chr	1975926	1975927	-0.0456
chr	1975927	1975928	-0.057
chr	1975928	1975943	-0.0684
chr	1975943	1975947	-0.057
chr	1975947	1975949	-0.0456
chr	1975949	1975950	-0.0342
chr	1975950	1975954	-0.0228
chr	1975954	1975955	-0.0114
chr	1975955	1975971	-0.0342
chr	1975971	1975973	-0.0456
chr	1975973	1975977	-0.057
chr	1975977	1975980	-0.0456
chr	1975980	1975984	-0.0342
chr	1975984	1975992	-0.0228
chr	1975992	1975999	-0.0114
chr	1975999	1976013	-0.0228
chr	1976013	1976014	-0.0114
chr	1976014	1976024	-0.0342
chr	1976024	1976031	-0.0228
chr	1976031	1976036	-0.0456
chr	1976036	1976053	-0.0228
chr	1976059	1976063	-0.057
chr	1976063	1976064	-0.171
chr	1976064	1976065	-0.5928
chr	1976065	1976066	-0.9918
chr	1976066	1976067	-1.197
chr	1976067	1976068	-1.3908
chr	1976068	1976069	-1.4022
chr	1976069	1976070	-1.425
chr	1976070	1976085	-1.4364
chr	1976085	1976086	-0.6726
chr	1976117	1976137	-0.0114
chr	1976139	1976143	-0.0114
chr	1976143	1976144	-0.0228
chr	1976144	1976145	-0.0684
chr	1976145	1976147	-0.2166
chr	1976147	1976148	-0.228
chr	1976148	1976158	-0.2508
chr	1976158	1976164	-0.2394
chr	1976164	1976166	-0.171
chr	1976166	1976167	-0.1596
chr	1976167	1976168	-0.1368
chr	1976168	1976169	-0.114
chr	1976169	1976170	-0.1026
chr	1976170	1976171	-0.0456
chr	1976171	1976172	-0.0114
chr	1976193	1976194	-0.0228
chr	1976194	1976195	-0.0456
chr	1976195	1976197	-0.057
chr	1976197	1976214	-0.0684
chr	1976214	1976218	-0.0912
chr	1976218	1976224	-0.0342
chr	1976224	1976225	-0.0456
chr	1976225	1976229	-0.0684
chr	1976229	1976234	-0.0798
chr	1976234	1976239	-0.0684
chr	1976239	1976243	-0.057
chr	1976243	1976248	-0.0456
chr	1976248	1976249	-0.0342
chr	1976249	1976250	-0.0114
chr	1976252	1976253	-0.0114
chr	1976253	1976254	-0.0342
chr	1976254	1976255	-0.057
chr	1976255	1976257	-0.1596
chr	1976257	1976258	-0.7752
chr	1976258	1976259	-1.4022
chr	1976259	1976260	-2.7474
chr	1976260	1976261	-3.4086
chr	1976261	1976262	-12.3462
chr	1976262	1976263	-34.0518
chr	1976263	1976264	-42.4764
chr	1976264	1976265	-59.2572
chr	1976265	1976266	-60.6594
chr	1976266	1976267	-61.1382
chr	1976267	1976268	-61.5942
chr	1976268	1976269	-61.6626
chr	1976269	1976270	-61.674
chr	1976270	1976271	-61.6854
chr	1976271	1976272	-61.8222
chr	1976272	1976273	-61.9818
chr	1976273	1976274	-62.1642
chr	1976274	1976275	-62.4834
chr	1976275	1976276	-62.6772
chr	1976276	1976277	-62.6886
chr	1976277	1976278	-62.7
chr	1976278	1976280	-62.7912
chr	1976280	1976281	-63.2814
chr	1976281	1976282	-63.3042
chr	1976282	1976283	-21.1584
chr	1976283	1976284	-13.9878
chr	1976284	1976285	-5.3694
chr	1976285	1976286	-3.5226
chr	1976286	1976287	-3.5568
chr	1976287	1976289	-3.591
chr	1976289	1976290	-3.5796
chr	1976290	1976291	-3.5568
chr	1976291	1976293	-3.5454
chr	1976293	1976294	-3.2946
chr	1976294	1976295	-3.2262
chr	1976295	1976296	-2.8044
chr	1976296	1976297	-2.6904
chr	1976297	1976300	-2.5308
chr	1976300	1976301	-2.4852
chr	1976301	1976302	-2.2002
chr	1976302	1976303	-0.912
chr	1976303	1976304	-0.57
chr	1976304	1976306	-0.1254
chr	1976306	1976307	-0.1026
chr	1976307	1976308	-0.0684
chr	1976308	1976309	-0.0342
chr	1976309	1976318	-0.0114
chr	1976333	1976334	-0.0342
chr	1976334	1976335	-0.114
chr	1976335	1976336	-0.1482
chr	1976336	1976338	-0.171
chr	1976338	1976339	-0.1824
chr	1976339	1976340	-0.285
chr	1976340	1976350	-0.2964
chr	1976350	1976351	-0.3192
chr	1976351	1976354	-0.3306
chr	1976354	1976355	-0.342
chr	1976355	1976356	-0.2964
chr	1976356	1976357	-0.285
chr	1976357	1976358	-0.3306
chr	1976358	1976361	-0.3648
chr	1976361	1976363	-0.2508
chr	1976363	1976367	-0.2394
chr	1976367	1976370	-0.2736
chr	1976370	1976371	-0.3078
chr	1976371	1976372	-0.3762
chr	1976372	1976373	-1.4364
chr	1976373	1976374	-2.8386
chr	1976374	1976375	-3.5568
chr	1976375	1976376	-4.332
chr	1976376	1976377	-4.5258
chr	1976377	1976378	-5.9964
chr	1976378	1976379	-6.0534
chr	1976379	1976380	-6.726
chr	1976380	1976381	-6.8058
chr	1976381	1976382	-6.84
chr	1976382	1976383	-6.897
chr	1976383	1976390	-6.9312
chr	1976390	1976393	-6.897
chr	1976393	1976394	-6.8856
chr	1976394	1976397	-6.8742
chr	1976397	1976398	-6.8172
chr	1976398	1976399	-6.8058
chr	1976399	1976400	-0.2052
chr	1976400	1976401	-0.0342
chr	1976401	1976407	-0.0228
chr	1976407	1976408	-0.0456
chr	1976408	1976409	-0.0684
chr	1976409	1976410	-0.0798
chr	1976410	1976411	-0.1596
chr	1976411	1976412	-0.171
chr	1976412	1976413	-0.2622
chr	1976413	1976414	-0.2736
chr	1976414	1976415	-0.2964
chr	1976415	1976416	-0.3078
chr	1976416	1976418	-0.3192
chr	1976418	1976419	-0.3078
chr	1976419	1976420	-0.3306
chr	1976420	1976421	-0.342
chr	1976421	1976427	-0.3306
chr	1976427	1976430	-0.3192
chr	1976430	1976433	-0.3078
chr	1976433	1976434	-0.6156
chr	1976434	1976435	-0.627
chr	1976435	1976436	-0.8778
chr	1976436	1976437	-0.8892
chr	1976437	1976438	-0.9006
chr	1976438	1976439	-3.249
chr	1976439	1976440	-3.3516
chr	1976440	1976441	-3.3858
chr	1976441	1976443	-3.4656
chr	1976443	1976444	-3.4884
chr	1976444	1976445	-3.591
chr	1976445	1976446	-3.705
chr	1976446	1976447	-4.2522
chr	1976447	1976448	-4.4004
chr	1976448	1976449	-4.7424
chr	1976449	1976450	-4.9362
chr	1976450	1976451	-6.1218
chr	1976451	1976452	-60.9102
chr	1976452	1976453	-72.1962
chr	1976453	1976454	-75.8784
chr	1976454	1976455	-79.6062
chr	1976455	1976456	-82.593
chr	1976456	1976457	-86.3436
chr	1976457	1976459	-86.526
chr	1976459	1976460	-86.583
chr	1976460	1976461	-86.5374
chr	1976461	1976465	-86.526
chr	1976465	1976466	-86.5146
chr	1976466	1976467	-86.4462
chr	1976467	1976470	-85.7166
chr	1976470	1976471	-85.6938
chr	1976471	1976472	-85.2948
chr	1976472	1976473	-84.8388
chr	1976473	1976474	-6.2586
chr	1976474	1976475	-5.4492
chr	1976475	1976476	-5.2554
chr	1976476	1976477	-0.285
chr	1976477	1976478	-0.0798
chr	1976478	1976480	-0.0456
chr	1976480	1976481	-0.0342
chr	1976481	1976482	-0.0228
chr	1976482	1976488	-0.0114
chr	1976488	1976496	-0.1026
chr	1976496	1976497	-0.1824
chr	1976497	1976507	-0.1938
chr	1976507	1976509	-0.1824
chr	1976509	1976510	-0.1368
chr	1976510	1976515	-0.1026
chr	1976515	1976516	-0.0912
chr	1976516	1976517	-0.0684
chr	1976517	1976518	-0.0228
chr	1977317	1977339	-0.0114
chr	1977386	1977387	-0.057
chr	1977387	1977389	-0.0798
chr	1977389	1977390	-0.5472
chr	1977390	1977391	-1.6758
chr	1977391	1977392	-2.223
chr	1977392	1977393	-2.736
chr	1977393	1977394	-2.7816
chr	1977394	1977395	-2.8158
chr	1977395	1977396	-2.8842
chr	1977396	1977397	-2.9412
chr	1977397	1977407	-2.9526
chr	1977407	1977410	-2.9412
chr	1977410	1977412	-2.9298
chr	1977412	1977414	-0.1824
chr	1977414	1977415	-0.0114
chr	1977452	1977473	-0.0114
chr	1977483	1977484	-0.0228
chr	1977484	1977486	-0.0456
chr	1977486	1977499	-0.057
chr	1977499	1977504	-0.0342
chr	1977504	1977509	-0.0114
chr	1977515	1977519	-0.0228
chr	1977519	1977521	-0.0342
chr	1977521	1977522	-0.0456
chr	1977522	1977524	-0.057
chr	1977524	1977536	-0.0684
chr	1977536	1977537	-0.0456
chr	1977537	1977540	-0.0342
chr	1977540	1977542	-0.0228
chr	1977542	1977544	-0.0342
chr	1977544	1977545	-0.0228
chr	1977545	1977563	-0.0114
chr	1977563	1977565	-0.0228
chr	1977565	1977567	-0.0342
chr	1977567	1977574	-0.0228
chr	1977574	1977578	-0.0342
chr	1977578	1977580	-0.0456
chr	1977580	1977583	-0.0342
chr	1977583	1977585	-0.0456
chr	1977585	1977589	-0.1254
chr	1977589	1977606	-0.1368
chr	1977606	1977607	-0.0342
chr	1977607	1977609	-0.0228
chr	1977660	1977682	-0.0114
chr	1977762	1977763	-0.0342
chr	1977763	1977784	-0.0684
chr	1977792	1977795	-0.0228
chr	1977795	1977796	-0.0342
chr	1977796	1977798	-0.0912
chr	1977798	1977802	-0.2166
chr	1977802	1977817	-0.228
chr	1977817	1977818	-0.057
chr	1977818	1977821	-0.0456
chr	1977821	1977822	-0.0342
chr	1977832	1977835	-0.0114
chr	1977835	1977837	-0.0228
chr	1977837	1977838	-0.0456
chr	1977838	1977839	-0.0912
chr	1977839	1977841	-0.1026
chr	1977841	1977842	-0.3192
chr	1977842	1977843	-0.4788
chr	1977843	1977844	-0.4902
chr	1977844	1977848	-0.5016
chr	1977848	1977853	-0.513
chr	1977853	1977854	-0.5016
chr	1977854	1977859	-0.513
chr	1977859	1977862	-0.5358
chr	1977862	1977863	-0.5472
chr	1977863	1977865	-0.114
chr	1977865	1977870	-0.0684
chr	1977870	1977879	-0.057
chr	1977879	1977880	-0.1368
chr	1977880	1977881	-0.0912
chr	1977881	1977883	-0.0798
chr	1977883	1977884	-0.3534
chr	1977884	1977886	-0.4332
chr	1977886	1977888	-0.4788
chr	1977888	1977889	-0.5358
chr	1977889	1977893	-0.6042
chr	1977893	1977900	-0.627
chr	1977900	1977904	-0.6156
chr	1977904	1977905	-0.5928
chr	1977905	1977908	-0.228
chr	1977908	1977909	-0.2052
chr	1977909	1977910	-0.0912
chr	1977910	1977911	-0.0456
chr	1977911	1977913	-0.057
chr	1977913	1977914	-0.0684
chr	1977914	1977916	-0.1026
chr	1977916	1977917	-0.1596
chr	1977917	1977918	-1.3908
chr	1977918	1977919	-2.0178
chr	1977919	1977920	-2.3142
chr	1977920	1977921	-2.4054
chr	1977921	1977929	-2.5536
chr	1977929	1977933	-2.5422
chr	1977933	1977938	-2.5308
chr	1977938	1977939	-2.4738
chr	1977939	1977940	-1.0374
chr	1977940	1977941	-0.3762
chr	1977941	1977943	-0.0228
chr	1977943	1977945	-0.0114
chr	1977945	1977947	-0.0228
chr	1977947	1977948	-0.057
chr	1977948	1977968	-0.0798
chr	1977968	1977969	-0.057
chr	1977969	1977970	-0.0228
chr	1977988	1977991	-0.0114
chr	1977991	1977994	-0.0228
chr	1977994	1977996	-0.1026
chr	1977996	1977997	-0.1482
chr	1977997	1977998	-0.2166
chr	1977998	1978015	-0.228
chr	1978015	1978016	-0.1938
chr	1978016	1978017	-0.0912
chr	1978017	1978018	-0.0798
chr	1978018	1978023	-0.0114
chr	1978027	1978032	-0.0114
chr	1978032	1978037	-0.0228
chr	1978037	1978048	-0.0342
chr	1978048	1978057	-0.0228
chr	1978057	1978100	-0.0114
chr	1978123	1978125	-0.0342
chr	1978125	1978128	-0.0456
chr	1978128	1978129	-0.2052
chr	1978129	1978130	-0.2166
chr	1978130	1978131	-0.2394
chr	1978131	1978133	-0.2736
chr	1978133	1978149	-0.3648
chr	1978149	1978150	-0.3534
chr	1978150	1978152	-0.3306
chr	1978152	1978153	-0.1254
chr	1978153	1978161	-0.0114
chr	1978161	1978182	-0.0228
chr	1978188	1978192	-0.0114
chr	1978192	1978197	-0.0342
chr	1978197	1978204	-0.057
chr	1978204	1978214	-0.0684
chr	1978214	1978223	-0.0342
chr	1978223	1978224	-0.0228
chr	1978224	1978233	-0.0342
chr	1978233	1978236	-0.057
chr	1978236	1978237	-0.0798
chr	1978237	1978238	-0.4218
chr	1978238	1978246	-0.4902
chr	1978246	1978257	-0.456
chr	1978257	1978258	-0.4332
chr	1978258	1978259	-0.0228
chr	1978288	1978290	-0.0114
chr	1978290	1978294	-0.0342
chr	1978294	1978297	-0.0798
chr	1978297	1978312	-0.0912
chr	1978312	1978314	-0.057
chr	1978314	1978315	-0.0342
chr	1978315	1978319	-0.0114
chr	1978345	1978347	-0.0114
chr	1978347	1978349	-0.0228
chr	1978349	1978357	-0.0456
chr	1978357	1978360	-0.0684
chr	1978360	1978362	-0.0798
chr	1978362	1978363	-0.1026
chr	1978363	1978368	-0.1254
chr	1978368	1978370	-0.1026
chr	1978370	1978372	-0.0912
chr	1978372	1978384	-0.1026
chr	1978384	1978389	-0.0114
chr	1978389	1978390	-0.0228
chr	1978390	1978396	-0.0798
chr	1978396	1978411	-0.0684
chr	1978411	1978412	-0.0342
chr	1978412	1978414	-0.0228
chr	1978414	1978434	-0.0342
chr	1978434	1978435	-0.0228
chr	1978455	1978456	-0.0114
chr	1978456	1978457	-0.0456
chr	1978457	1978458	-0.1026
chr	1978458	1978478	-0.1368
chr	1978478	1978500	-0.0114
chr	1978505	1978508	-0.0114
chr	1978508	1978525	-0.0228
chr	1978525	1978528	-0.0114
chr	1978540	1978554	-0.0114
chr	1978554	1978555	-0.627
chr	1978555	1978556	-0.7182
chr	1978556	1978567	-0.741
chr	1978567	1978568	-0.8094
chr	1978568	1978570	-0.798
chr	1978570	1978576	-0.8208
chr	1978576	1978588	-0.1026
chr	1978588	1978590	-0.0456
chr	1978590	1978592	-0.0342
chr	1978592	1978598	-0.0114
chr	1978636	1978668	-0.0114
chr	1978689	1978710	-0.0228
chr	1978710	1978714	-0.0114
chr	1978714	1978717	-0.0798
chr	1978717	1978718	-0.3876
chr	1978718	1978719	-0.399
chr	1978719	1978720	-0.4104
chr	1978720	1978724	-0.4218
chr	1978724	1978726	-0.4332
chr	1978726	1978727	-0.456
chr	1978727	1978728	-0.5016
chr	1978728	1978729	-0.5586
chr	1978729	1978730	-0.6042
chr	1978730	1978731	-0.6384
chr	1978731	1978732	-0.7068
chr	1978732	1978733	-0.9006
chr	1978733	1978734	-0.9462
chr	1978734	1978735	-0.9576
chr	1978735	1978736	-0.9804
chr	1978736	1978737	-1.0488
chr	1978737	1978739	-1.1058
chr	1978739	1978740	-0.855
chr	1978740	1978741	-0.8664
chr	1978741	1978742	-0.8094
chr	1978742	1978751	-0.8208
chr	1978751	1978752	-0.8094
chr	1978752	1978753	-0.798
chr	1978753	1978754	-0.7296
chr	1978754	1978757	-0.6384
chr	1978757	1978758	-0.5928
chr	1978758	1978759	-0.5814
chr	1978759	1978760	-0.171
chr	1978760	1978761	-0.114
chr	1978761	1978762	-0.0228
chr	1978762	1978766	-0.0114
chr	1978769	1978771	-0.0114
chr	1978771	1978788	-0.0228
chr	1978788	1978791	-0.0342
chr	1978791	1978808	-0.0228
chr	1978808	1978809	-0.0342
chr	1978809	1978813	-0.0228
chr	1978813	1978830	-0.0114
chr	1978832	1978835	-0.0114
chr	1978835	1978836	-0.0342
chr	1978836	1978837	-0.0684
chr	1978837	1978846	-0.0912
chr	1978846	1978852	-0.1026
chr	1978852	1978855	-0.0912
chr	1978855	1978857	-0.0798
chr	1978857	1978859	-0.0342
chr	1978859	1978862	-0.0228
chr	1978862	1978866	-0.0114
chr	1978891	1978903	-0.0114
chr	1978903	1978904	-0.0342
chr	1978904	1978905	-0.0456
chr	1978905	1978907	-0.0684
chr	1978907	1978908	-0.1938
chr	1978908	1978909	-0.3648
chr	1978909	1978910	-0.3876
chr	1978910	1978911	-0.4218
chr	1978911	1978912	-0.4446
chr	1978912	1978917	-0.4902
chr	1978917	1978919	-0.5016
chr	1978919	1978924	-0.513
chr	1978924	1978927	-0.5016
chr	1978927	1978928	-0.4674
chr	1978928	1978929	-0.456
chr	1978929	1978930	-0.4446
chr	1978930	1978931	-0.1596
chr	1978931	1978932	-0.114
chr	1978932	1978933	-0.0912
chr	1978933	1978934	-0.0342
chr	1978934	1978936	-0.0228
chr	1978936	1978939	-0.0114
chr	1978977	1978990	-0.0114
chr	1978990	1978997	-0.0228
chr	1978997	1979009	-0.0114
chr	1979009	1979010	-0.0798
chr	1979010	1979011	-0.1026
chr	1979011	1979013	-0.1596
chr	1979013	1979014	-0.2964
chr	1979014	1979015	-0.9576
chr	1979015	1979016	-0.969
chr	1979016	1979017	-3.7392
chr	1979017	1979018	-3.7962
chr	1979018	1979019	-4.731
chr	1979019	1979020	-4.9704
chr	1979020	1979021	-4.9932
chr	1979021	1979022	-5.0046
chr	1979022	1979023	-5.016
chr	1979023	1979028	-5.0502
chr	1979028	1979032	-5.016
chr	1979032	1979033	-4.9818
chr	1979033	1979037	-4.9362
chr	1979037	1979038	-4.8906
chr	1979038	1979039	-4.5714
chr	1979039	1979040	-4.2864
chr	1979040	1979043	-0.0912
chr	1979043	1979044	-0.0684
chr	1979044	1979047	-0.0342
chr	1979047	1979050	-0.1254
chr	1979050	1979051	-0.627
chr	1979051	1979053	-0.6384
chr	1979053	1979054	-0.6498
chr	1979054	1979062	-0.6612
chr	1979062	1979070	-0.6498
chr	1979070	1979071	-0.6384
chr	1979118	1979119	-0.0114
chr	1979119	1979121	-0.057
chr	1979121	1979122	-0.0684
chr	1979122	1979124	-0.2394
chr	1979124	1979125	-0.2622
chr	1979125	1979126	-0.3078
chr	1979126	1979127	-0.3306
chr	1979127	1979128	-0.3762
chr	1979128	1979129	-0.3876
chr	1979129	1979130	-0.4332
chr	1979130	1979131	-0.5244
chr	1979131	1979144	-0.5472
chr	1979144	1979145	-0.342
chr	1979145	1979146	-0.3534
chr	1979146	1979147	-0.2622
chr	1979147	1979148	-0.1596
chr	1979148	1979149	-0.171
chr	1979149	1979150	-0.2052
chr	1979150	1979151	-0.1824
chr	1979151	1979152	-0.1368
chr	1979152	1979156	-0.114
chr	1979156	1979166	-0.0912
chr	1979166	1979170	-0.0798
chr	1979170	1979171	-0.057
chr	1979171	1979174	-0.0114
chr	1979174	1979180	-0.0228
chr	1979180	1979185	-0.0114
chr	1979185	1979190	-0.0228
chr	1979190	1979191	-0.0456
chr	1979191	1979195	-0.0684
chr	1979195	1979196	-0.0798
chr	1979196	1979205	-0.0684
chr	1979205	1979211	-0.057
chr	1979211	1979216	-0.0456
chr	1979216	1979217	-0.0342
chr	1979217	1979220	-0.0114
chr	1979220	1979221	-0.0228
chr	1979221	1979222	-0.0114
chr	1979222	1979232	-0.0228
chr	1979232	1979236	-0.0342
chr	1979236	1979244	-0.0456
chr	1979244	1979247	-0.0228
chr	1979247	1979255	-0.0342
chr	1979255	1979266	-0.0114
chr	1979268	1979285	-0.0228
chr	1979286	1979288	-0.0114
chr	1979288	1979289	-0.1026
chr	1979289	1979290	-0.1254
chr	1979290	1979305	-0.3306
chr	1979305	1979308	-0.342
chr	1979308	1979309	-0.3534
chr	1979309	1979310	-0.3762
chr	1979310	1979311	-0.2052
chr	1979311	1979312	-0.2166
chr	1979312	1979313	-0.0684
chr	1979313	1979314	-0.0798
chr	1979314	1979317	-0.0912
chr	1979317	1979329	-0.1596
chr	1979329	1979330	-0.1254
chr	1979330	1979333	-0.1026
chr	1979333	1979338	-0.0912
chr	1979338	1979339	-0.0798
chr	1979339	1979356	-0.0114
chr	1979365	1979366	-0.0228
chr	1979366	1979367	-0.0342
chr	1979367	1979368	-0.057
chr	1979368	1979369	-0.0684
chr	1979369	1979370	-0.1026
chr	1979370	1979371	-0.1368
chr	1979371	1979373	-0.1596
chr	1979373	1979375	-0.171
chr	1979375	1979379	-0.1824
chr	1979379	1979380	-0.1938
chr	1979380	1979385	-0.2052
chr	1979385	1979392	-0.2166
chr	1979392	1979393	-0.1938
chr	1979393	1979394	-0.1824
chr	1979394	1979395	-0.171
chr	1979395	1979399	-0.1482
chr	1979399	1979400	-0.1368
chr	1979400	1979412	-0.1254
chr	1979412	1979413	-0.1026
chr	1979413	1979414	-0.1254
chr	1979414	1979415	-0.3078
chr	1979415	1979416	-0.4104
chr	1979416	1979417	-0.4218
chr	1979417	1979420	-0.627
chr	1979420	1979421	-0.6498
chr	1979421	1979434	-0.6612
chr	1979434	1979437	-0.6954
chr	1979437	1979438	-0.171
chr	1979438	1979439	-0.1254
chr	1979439	1979455	-0.0342
chr	1979455	1979456	-0.0114
chr	1979474	1979475	-0.0456
chr	1979475	1979476	-0.0684
chr	1979476	1979477	-0.0798
chr	1979477	1979478	-0.2166
chr	1979478	1979479	-0.2964
chr	1979479	1979482	-0.3078
chr	1979482	1979485	-0.3192
chr	1979485	1979495	-0.3306
chr	1979495	1979496	-0.2964
chr	1979496	1979497	-0.3078
chr	1979497	1979498	-0.2964
chr	1979498	1979500	-0.1026
chr	1979500	1979506	-0.057
chr	1979506	1979517	-0.0684
chr	1979517	1979519	-0.0342
chr	1979519	1979520	-0.0228
chr	1979520	1979522	-0.0342
chr	1979522	1979527	-0.0684
chr	1979527	1979532	-0.0912
chr	1979532	1979535	-0.1368
chr	1979535	1979536	-0.1938
chr	1979536	1979537	-0.2508
chr	1979537	1979538	-0.3078
chr	1979538	1979539	-0.4104
chr	1979539	1979540	-4.6854
chr	1979540	1979541	-5.8254
chr	1979541	1979542	-5.9052
chr	1979542	1979543	-6.099
chr	1979543	1979544	-6.156
chr	1979544	1979546	-6.1674
chr	1979546	1979556	-6.1788
chr	1979556	1979559	-6.156
chr	1979559	1979560	-6.1218
chr	1979560	1979561	-0.3534
chr	1979561	1979562	-0.4104
chr	1979562	1979572	-0.2736
chr	1979572	1979573	-0.3648
chr	1979573	1979574	-0.513
chr	1979574	1979575	-0.6042
chr	1979575	1979576	-0.6156
chr	1979576	1979577	-0.6498
chr	1979577	1979579	-0.7296
chr	1979579	1979580	-0.741
chr	1979580	1979581	-0.7296
chr	1979581	1979583	-0.5472
chr	1979583	1979587	-0.513
chr	1979587	1979588	-0.4902
chr	1979588	1979590	-0.5016
chr	1979590	1979591	-0.7524
chr	1979591	1979592	-0.7638
chr	1979592	1979593	-1.3338
chr	1979593	1979594	-1.2882
chr	1979594	1979595	-1.311
chr	1979595	1979596	-1.083
chr	1979596	1979600	-1.0146
chr	1979600	1979606	-1.0032
chr	1979606	1979612	-0.9918
chr	1979612	1979613	-0.9804
chr	1979613	1979616	-0.1026
chr	1979616	1979617	-0.0912
chr	1979684	1979686	-0.0228
chr	1979686	1979687	-0.0342
chr	1979687	1979688	-0.0912
chr	1979688	1979689	-0.1824
chr	1979689	1979690	-0.5928
chr	1979690	1979691	-3.648
chr	1979691	1979692	-4.8564
chr	1979692	1979693	-5.9166
chr	1979693	1979694	-6.0192
chr	1979694	1979695	-6.327
chr	1979695	1979696	-6.441
chr	1979696	1979697	-6.6234
chr	1979697	1979698	-6.9654
chr	1979698	1979699	-7.011
chr	1979699	1979700	-7.0338
chr	1979700	1979701	-7.353
chr	1979701	1979702	-8.4816
chr	1979702	1979703	-8.9262
chr	1979703	1979704	-9.006
chr	1979704	1979705	-9.0858
chr	1979705	1979706	-9.3366
chr	1979706	1979707	-9.6672
chr	1979707	1979708	-10.0776
chr	1979708	1979709	-10.1232
chr	1979709	1979710	-10.4538
chr	1979710	1979711	-10.1802
chr	1979711	1979712	-7.3644
chr	1979712	1979713	-7.296
chr	1979713	1979714	-7.3986
chr	1979714	1979715	-7.5354
chr	1979715	1979716	-7.581
chr	1979716	1979717	-7.6266
chr	1979717	1979718	-7.752
chr	1979718	1979719	-8.436
chr	1979719	1979720	-10.0548
chr	1979720	1979721	-9.861
chr	1979721	1979722	-9.9294
chr	1979722	1979723	-9.9636
chr	1979723	1979724	-10.1688
chr	1979724	1979725	-10.1916
chr	1979725	1979726	-8.2422
chr	1979726	1979727	-7.0794
chr	1979727	1979728	-5.586
chr	1979728	1979729	-5.3922
chr	1979729	1979730	-5.4264
chr	1979730	1979731	-6.0306
chr	1979731	1979732	-6.0534
chr	1979732	1979733	-5.9964
chr	1979733	1979734	-5.7456
chr	1979734	1979735	-5.757
chr	1979735	1979736	-7.6494
chr	1979736	1979737	-9.3708
chr	1979737	1979738	-9.405
chr	1979738	1979739	-8.493
chr	1979739	1979740	-7.4898
chr	1979740	1979742	-6.783
chr	1979742	1979744	-6.7602
chr	1979744	1979745	-6.7032
chr	1979745	1979746	-6.5892
chr	1979746	1979747	-5.8482
chr	1979747	1979750	-5.7114
chr	1979750	1979751	-5.7
chr	1979751	1979752	-5.6886
chr	1979752	1979755	-5.6658
chr	1979755	1979756	-5.643
chr	1979756	1979757	-4.3662
chr	1979757	1979758	-0.2736
chr	1979758	1979759	-0.285
chr	1979759	1979760	-0.6612
chr	1979760	1979761	-2.0178
chr	1979761	1979762	-3.1236
chr	1979762	1979763	-3.3858
chr	1979763	1979764	-9.2454
chr	1979764	1979765	-58.425
chr	1979765	1979766	-60.6822
chr	1979766	1979767	-60.9786
chr	1979767	1979768	-61.0356
chr	1979768	1979769	-61.1496
chr	1979769	1979770	-61.4574
chr	1979770	1979776	-61.4916
chr	1979776	1979779	-61.503
chr	1979779	1979781	-61.4688
chr	1979781	1979785	-60.99
chr	1979785	1979786	-60.8304
chr	1979786	1979787	-0.1368
chr	1979787	1979788	-0.1482
chr	1979788	1979789	-0.2052
chr	1979789	1979791	-0.1938
chr	1979791	1979792	-0.1482
chr	1979792	1979804	-0.1596
chr	1979804	1979806	-0.2964
chr	1979806	1979807	-0.3192
chr	1979807	1979808	-0.3648
chr	1979808	1979809	-0.3534
chr	1979809	1979810	-0.3648
chr	1979810	1979813	-0.3762
chr	1979813	1979815	-0.2736
chr	1979815	1979817	-0.285
chr	1979817	1979822	-0.2964
chr	1979822	1979825	-0.3078
chr	1979825	1979827	-0.1824
chr	1979827	1979829	-0.171
chr	1979829	1979830	-0.1596
chr	1979830	1979831	-0.0684
chr	1979831	1979844	-0.0342
chr	1979844	1979845	-0.0228
chr	1979845	1979848	-0.0114
chr	1979848	1979849	-0.0228
chr	1979849	1979855	-0.0342
chr	1979855	1979869	-0.0228
chr	1979869	1979870	-0.0114
chr	1979913	1979914	-0.0114
chr	1979914	1979918	-0.0342
chr	1979918	1979922	-0.0456
chr	1979922	1979930	-0.0684
chr	1979930	1979940	-0.0798
chr	1979940	1979942	-0.0684
chr	1979942	1979943	-0.057
chr	1979943	1979944	-0.0456
chr	1979944	1979955	-0.0114
chr	1979955	1979959	-0.0228
chr	1979959	1979977	-0.0114
chr	1979977	1979978	-0.0228
chr	1979978	1979980	-0.0456
chr	1979980	1979982	-0.057
chr	1979982	1979983	-0.0684
chr	1979983	1979984	-0.114
chr	1979984	1979985	-0.1482
chr	1979985	1979986	-0.1596
chr	1979986	1979988	-0.2052
chr	1979988	1979989	-0.2166
chr	1979989	1979990	-0.2736
chr	1979990	1979991	-0.3078
chr	1979991	1979992	-0.4446
chr	1979992	1979993	-0.4674
chr	1979993	1979994	-0.5244
chr	1979994	1979995	-0.5358
chr	1979995	1979996	-0.5472
chr	1979996	1979998	-0.6042
chr	1979998	1979999	-0.6156
chr	1979999	1980000	-0.627
chr	1980000	1980005	-0.6384
chr	1980005	1980010	-0.5016
chr	1980010	1980012	-0.2622
chr	1980012	1980015	-0.2394
chr	1980015	1980016	-0.1482
chr	1980016	1980017	-0.114
chr	1980017	1980020	-0.0684
chr	1980020	1980022	-0.1482
chr	1980022	1980023	-0.1254
chr	1980023	1980027	-0.1482
chr	1980027	1980036	-0.1596
chr	1980036	1980037	-0.3192
chr	1980037	1980038	-0.342
chr	1980038	1980039	-0.3762
chr	1980039	1980040	-0.3306
chr	1980040	1980041	-0.3534
chr	1980041	1980042	-0.3762
chr	1980042	1980043	-0.3876
chr	1980043	1980044	-0.399
chr	1980044	1980045	-0.3078
chr	1980045	1980046	-0.3534
chr	1980046	1980047	-0.8778
chr	1980047	1980048	-1.3452
chr	1980048	1980049	-1.3566
chr	1980049	1980050	-1.71
chr	1980050	1980053	-1.7784
chr	1980053	1980055	-1.7898
chr	1980055	1980058	-1.6986
chr	1980058	1980062	-1.6758
chr	1980062	1980066	-1.653
chr	1980066	1980067	-1.4478
chr	1980067	1980068	-0.3306
chr	1980068	1980071	-0.2052
chr	1980071	1980072	-0.1824
chr	1980072	1980073	-0.1596
chr	1980073	1980074	-0.1482
chr	1980074	1980080	-0.057
chr	1980080	1980081	-0.0798
chr	1980081	1980086	-0.0342
chr	1980086	1980088	-0.0456
chr	1980088	1980089	-0.057
chr	1980089	1980090	-0.0684
chr	1980090	1980091	-0.114
chr	1980091	1980093	-0.1026
chr	1980093	1980095	-0.171
chr	1980095	1980097	-1.0944
chr	1980097	1980098	-1.2312
chr	1980098	1980099	-1.7442
chr	1980099	1980100	-1.7784
chr	1980100	1980102	-1.8354
chr	1980102	1980103	-2.0406
chr	1980103	1980104	-2.052
chr	1980104	1980105	-2.109
chr	1980105	1980108	-2.1318
chr	1980108	1980110	-2.1888
chr	1980110	1980114	-2.2002
chr	1980114	1980115	-2.2116
chr	1980115	1980116	-2.223
chr	1980116	1980117	-2.0292
chr	1980117	1980119	-1.197
chr	1980119	1980120	-0.9918
chr	1980120	1980121	-0.8892
chr	1980121	1980122	-0.8094
chr	1980122	1980123	-0.798
chr	1980123	1980124	-0.7866
chr	1980124	1980125	-0.6612
chr	1980125	1980126	-0.399
chr	1980126	1980128	-0.3648
chr	1980128	1980129	-0.228
chr	1980129	1980130	-0.2166
chr	1980130	1980132	-0.1026
chr	1980132	1980136	-0.0114
chr	1980136	1980137	-0.0228
chr	1980137	1980138	-0.0114
chr	1980138	1980139	-0.0228
chr	1980139	1980140	-0.741
chr	1980140	1980141	-1.6416
chr	1980141	1980142	-1.6872
chr	1980142	1980143	-1.767
chr	1980143	1980144	-1.7784
chr	1980144	1980145	-1.8354
chr	1980145	1980146	-1.8468
chr	1980146	1980147	-1.9494
chr	1980147	1980152	-1.9722
chr	1980152	1980154	-1.9836
chr	1980154	1980155	-1.995
chr	1980155	1980157	-2.0064
chr	1980157	1980158	-2.109
chr	1980158	1980159	-2.1318
chr	1980159	1980160	-2.508
chr	1980160	1980161	-5.9052
chr	1980161	1980162	-4.6056
chr	1980162	1980163	-5.0844
chr	1980163	1980164	-5.3124
chr	1980164	1980165	-5.472
chr	1980165	1980166	-5.4834
chr	1980166	1980167	-5.4378
chr	1980167	1980168	-5.4036
chr	1980168	1980173	-5.3694
chr	1980173	1980175	-5.3808
chr	1980175	1980178	-5.3694
chr	1980178	1980179	-5.358
chr	1980179	1980180	-5.3238
chr	1980180	1980181	-0.7296
chr	1980181	1980182	-0.6726
chr	1980182	1980186	-0.627
chr	1980186	1980187	-0.513
chr	1980187	1980190	-0.0684
chr	1980190	1980191	-0.057
chr	1980191	1980192	-0.0342
chr	1980192	1980193	-0.0228
chr	1980193	1980196	-0.0114
chr	1980196	1980197	-0.0228
chr	1980197	1980198	-0.057
chr	1980198	1980199	-0.228
chr	1980199	1980200	-1.7214
chr	1980200	1980202	-2.5194
chr	1980202	1980204	-2.5308
chr	1980204	1980207	-2.5422
chr	1980207	1980209	-2.5536
chr	1980209	1980211	-2.565
chr	1980211	1980212	-2.5764
chr	1980212	1980218	-2.6676
chr	1980218	1980219	-2.4738
chr	1980219	1980220	-2.451
chr	1980220	1980221	-0.8094
chr	1980221	1980222	-0.3876
chr	1980222	1980223	-0.1254
chr	1980223	1980234	-0.1368
chr	1980234	1980236	-0.0228
chr	1980236	1980247	-0.0114
chr	1980247	1980248	-0.0228
chr	1980248	1980253	-0.0342
chr	1980253	1980254	-0.057
chr	1980254	1980255	-0.114
chr	1980255	1980256	-0.1254
chr	1980256	1980257	-0.171
chr	1980257	1980258	-0.1938
chr	1980258	1980262	-0.2166
chr	1980262	1980270	-0.2508
chr	1980270	1980274	-0.2052
chr	1980274	1980276	-0.1824
chr	1980276	1980277	-0.1482
chr	1980277	1980279	-0.0684
chr	1980279	1980280	-0.0456
chr	1980280	1980283	-0.0114
chr	1980299	1980301	-0.0114
chr	1980301	1980303	-0.0228
chr	1980303	1980304	-0.0456
chr	1980304	1980305	-0.0798
chr	1980305	1980306	-0.2052
chr	1980306	1980307	-0.2622
chr	1980307	1980311	-0.285
chr	1980311	1980322	-0.2964
chr	1980322	1980323	-0.399
chr	1980323	1980326	-0.4218
chr	1980326	1980327	-0.5814
chr	1980327	1980328	-1.653
chr	1980328	1980329	-1.9608
chr	1980329	1980330	-2.0634
chr	1980330	1980332	-2.0748
chr	1980332	1980333	-2.0862
chr	1980333	1980336	-2.109
chr	1980336	1980340	-2.1204
chr	1980340	1980343	-2.109
chr	1980343	1980345	-2.0748
chr	1980345	1980347	-2.0634
chr	1980347	1980348	-1.5162
chr	1980348	1980349	-1.4478
chr	1980349	1980350	-0.684
chr	1980350	1980353	-0.1254
chr	1980353	1980355	-0.0912
chr	1980355	1980359	-0.0798
chr	1980359	1980365	-0.0684
chr	1980365	1980366	-0.0798
chr	1980366	1980367	-0.0912
chr	1980367	1980369	-0.1026
chr	1980369	1980370	-0.171
chr	1980370	1980371	-0.342
chr	1980371	1980372	-0.456
chr	1980372	1980373	-0.7068
chr	1980373	1980374	-0.7296
chr	1980374	1980376	-0.7866
chr	1980376	1980384	-0.8094
chr	1980384	1980385	-0.8208
chr	1980385	1980392	-0.8322
chr	1980392	1980393	-0.3078
chr	1980393	1980394	-0.3306
chr	1980394	1980395	-0.2166
chr	1980395	1980397	-0.2052
chr	1980397	1980399	-0.2622
chr	1980399	1980401	-0.285
chr	1980401	1980402	-0.3192
chr	1980402	1980403	-0.3306
chr	1980403	1980405	-0.342
chr	1980405	1980406	-0.6042
chr	1980406	1980408	-0.6612
chr	1980408	1980409	-0.9918
chr	1980409	1980410	-1.0032
chr	1980410	1980412	-1.1514
chr	1980412	1980413	-1.1628
chr	1980413	1980414	-1.1742
chr	1980414	1980416	-1.1856
chr	1980416	1980418	-1.0032
chr	1980418	1980419	-0.9918
chr	1980419	1980422	-0.9804
chr	1980422	1980426	-0.9234
chr	1980426	1980427	-0.9006
chr	1980427	1980428	-0.5016
chr	1980428	1980429	-0.114
chr	1980429	1980432	-0.0456
chr	1980446	1980447	-0.2166
chr	1980447	1980464	-0.2394
chr	1980464	1980465	-0.1254
chr	1980465	1980466	-0.0228
chr	1980466	1980467	-0.0114
chr	1980469	1980471	-0.0114
chr	1980471	1980472	-0.0342
chr	1980472	1980477	-0.0456
chr	1980477	1980478	-0.1596
chr	1980478	1980496	-0.171
chr	1980496	1980497	-0.1254
chr	1980497	1980499	-0.1026
chr	1980499	1980501	-0.0684
chr	1980501	1980506	-0.0114
chr	1980632	1980633	-0.0228
chr	1980633	1980639	-0.0684
chr	1980639	1980643	-0.0798
chr	1980643	1980648	-0.0912
chr	1980648	1980660	-0.1026
chr	1980660	1980664	-0.0342
chr	1980664	1980666	-0.0228
chr	1980666	1980670	-0.0114
chr	1980708	1980709	-0.0228
chr	1980709	1980710	-0.0684
chr	1980710	1980711	-0.171
chr	1980711	1980712	-0.1938
chr	1980712	1980713	-0.2964
chr	1980713	1980714	-0.3078
chr	1980714	1980721	-0.3192
chr	1980721	1980731	-0.3306
chr	1980731	1980733	-0.1368
chr	1980733	1980734	-0.0342
chr	1980734	1980735	-0.0228
chr	1980735	1980742	-0.0114
chr	1980796	1980807	-0.0114
chr	1980807	1980808	-0.0228
chr	1980808	1980809	-0.0342
chr	1980809	1980811	-0.057
chr	1980811	1980812	-0.0684
chr	1980812	1980814	-0.0798
chr	1980814	1980815	-0.1026
chr	1980815	1980816	-0.1254
chr	1980816	1980817	-0.171
chr	1980817	1980818	-0.3078
chr	1980818	1980819	-0.627
chr	1980819	1980820	-0.684
chr	1980820	1980821	-0.8208
chr	1980821	1980822	-0.8322
chr	1980822	1980827	-0.855
chr	1980827	1980839	-0.8322
chr	1980839	1980842	-0.1026
chr	1980842	1980851	-0.0342
chr	1980851	1980853	-0.0228
chr	1980855	1980858	-0.0114
chr	1980858	1980878	-0.0342
chr	1980878	1980880	-0.0114
chr	1980900	1980902	-0.0114
chr	1980902	1980903	-0.0456
chr	1980903	1980909	-0.0912
chr	1980909	1980913	-0.1026
chr	1980913	1980914	-0.1482
chr	1980914	1980915	-0.1596
chr	1980915	1980925	-0.171
chr	1980925	1980932	-0.1596
chr	1980932	1980933	-0.0114
chr	1980933	1980934	-0.0342
chr	1980934	1980936	-0.0228
chr	1980936	1980939	-0.0342
chr	1980939	1980941	-0.0456
chr	1980941	1980942	-0.057
chr	1980942	1980945	-0.0798
chr	1980945	1980952	-0.0912
chr	1980952	1980953	-0.114
chr	1980953	1980958	-0.1368
chr	1980958	1980959	-0.1482
chr	1980959	1980960	-0.1596
chr	1980960	1980961	-0.1482
chr	1980961	1980966	-0.1596
chr	1980966	1980967	-0.1482
chr	1980967	1980974	-0.1368
chr	1980974	1980979	-0.0342
chr	1980979	1980980	-0.0114
chr	1981009	1981010	-0.0114
chr	1981010	1981013	-0.0228
chr	1981013	1981014	-0.057
chr	1981014	1981021	-0.0798
chr	1981021	1981023	-0.1368
chr	1981023	1981024	-0.2736
chr	1981024	1981025	-0.2964
chr	1981025	1981032	-0.342
chr	1981032	1981033	-0.3306
chr	1981033	1981035	-0.3192
chr	1981035	1981041	-0.2964
chr	1981041	1981043	-0.3192
chr	1981043	1981044	-0.3306
chr	1981044	1981045	-0.2052
chr	1981045	1981049	-0.1938
chr	1981049	1981055	-0.1254
chr	1981055	1981059	-0.114
chr	1981059	1981066	-0.0912
chr	1981066	1981067	-0.0114
chr	1981086	1981108	-0.0228
chr	1981108	1981113	-0.0114
chr	1981115	1981116	-0.0114
chr	1981116	1981117	-0.0228
chr	1981117	1981130	-0.0342
chr	1981130	1981134	-0.0456
chr	1981134	1981137	-0.057
chr	1981137	1981139	-0.0456
chr	1981139	1981161	-0.0684
chr	1981161	1981162	-0.0456
chr	1981162	1981165	-0.0342
chr	1981165	1981177	-0.0114
chr	1981201	1981209	-0.0114
chr	1981209	1981221	-0.0228
chr	1981221	1981227	-0.0342
chr	1981227	1981229	-0.0456
chr	1981229	1981230	-0.057
chr	1981230	1981232	-0.1596
chr	1981232	1981233	-0.3306
chr	1981233	1981235	-0.3648
chr	1981235	1981236	-0.3762
chr	1981236	1981238	-0.4104
chr	1981238	1981239	-0.4218
chr	1981239	1981243	-0.4104
chr	1981243	1981250	-0.399
chr	1981250	1981251	-0.3534
chr	1981251	1981253	-0.3648
chr	1981253	1981254	-0.3534
chr	1981254	1981255	-0.171
chr	1981255	1981265	-0.0456
chr	1981265	1981272	-0.0228
chr	1981276	1981279	-0.0114
chr	1981279	1981280	-0.0798
chr	1981280	1981281	-0.0912
chr	1981281	1981286	-0.1026
chr	1981286	1981287	-0.1368
chr	1981287	1981288	-0.1596
chr	1981288	1981289	-0.2052
chr	1981289	1981290	-0.2508
chr	1981290	1981291	-0.2736
chr	1981291	1981299	-0.285
chr	1981299	1981300	-0.2964
chr	1981300	1981301	-0.228
chr	1981301	1981302	-0.2166
chr	1981302	1981306	-0.2052
chr	1981306	1981307	-0.171
chr	1981307	1981308	-0.1596
chr	1981308	1981311	-0.114
chr	1981311	1981312	-0.1026
chr	1981312	1981313	-0.0342
chr	1981313	1981314	-0.0456
chr	1981314	1981320	-0.0342
chr	1981320	1981325	-0.0456
chr	1981325	1981329	-0.0342
chr	1981329	1981331	-0.0456
chr	1981331	1981332	-0.0798
chr	1981332	1981333	-0.1026
chr	1981333	1981334	-0.114
chr	1981334	1981335	-0.228
chr	1981335	1981336	-0.6612
chr	1981336	1981337	-1.0488
chr	1981337	1981338	-1.2198
chr	1981338	1981339	-1.254
chr	1981339	1981340	-1.2768
chr	1981340	1981342	-1.2996
chr	1981342	1981343	-1.767
chr	1981343	1981348	-1.8126
chr	1981348	1981355	-1.824
chr	1981355	1981356	-1.8126
chr	1981356	1981357	-1.6074
chr	1981357	1981358	-0.5586
chr	1981358	1981360	-0.5472
chr	1981360	1981363	-0.5358
chr	1981363	1981364	-0.5244
chr	1981364	1981365	-0.2964
chr	1981365	1981367	-0.5244
chr	1981367	1981369	-0.5358
chr	1981369	1981379	-0.5472
chr	1981379	1981384	-0.5358
chr	1981384	1981386	-0.5244
chr	1981386	1981387	-0.057
chr	1981387	1981389	-0.0228
chr	1981389	1981410	-0.0456
chr	1981410	1981411	-0.0114
chr	1981461	1981490	-0.0114
chr	1981493	1981498	-0.0114
chr	1981498	1981515	-0.0228
chr	1981515	1981525	-0.0114
chr	1981526	1981527	-0.0228
chr	1981527	1981529	-0.0456
chr	1981529	1981530	-0.1254
chr	1981530	1981531	-0.1368
chr	1981531	1981546	-0.1482
chr	1981546	1981547	-0.1254
chr	1981547	1981548	-0.114
chr	1981548	1981549	-0.1026
chr	1981549	1981550	-0.0798
chr	1981550	1981553	-0.0456
chr	1981553	1981556	-0.0342
chr	1981604	1981609	-0.0114
chr	1981609	1981626	-0.0228
chr	1981626	1981631	-0.0114
chr	1981714	1981734	-0.0114
chr	1981801	1981802	-0.057
chr	1981802	1981804	-0.2166
chr	1981804	1981822	-0.228
chr	1981822	1981823	-0.1596
chr	1981823	1981826	-0.0114
chr	1981848	1981849	-0.057
chr	1981849	1981850	-0.1482
chr	1981850	1981852	-0.1824
chr	1981852	1981869	-0.2052
chr	1981869	1981870	-0.1938
chr	1981870	1981874	-0.0228
chr	1981898	1981901	-0.0114
chr	1981901	1981902	-0.0342
chr	1981902	1981903	-0.0456
chr	1981903	1981904	-0.0684
chr	1981904	1981905	-0.1368
chr	1981905	1981906	-0.1482
chr	1981906	1981907	-0.2622
chr	1981907	1981909	-0.2736
chr	1981909	1981910	-0.2964
chr	1981910	1981922	-0.3078
chr	1981922	1981923	-0.2964
chr	1981923	1981929	-0.2622
chr	1981929	1981930	-0.0684
chr	1981930	1981931	-0.057
chr	1981931	1981932	-0.0456
chr	1981932	1981934	-0.0228
chr	1981934	1981962	-0.0114
chr	1981976	1981982	-0.0114
chr	1981982	1981983	-0.114
chr	1981983	1981984	-0.3078
chr	1981984	1981987	-0.456
chr	1981987	1981988	-0.513
chr	1981988	1981989	-0.5358
chr	1981989	1981990	-0.5586
chr	1981990	1982005	-0.5928
chr	1982005	1982007	-0.2166
chr	1982007	1982010	-0.1596
chr	1982010	1982011	-0.057
chr	1982024	1982041	-0.0114
chr	1982041	1982053	-0.0342
chr	1982053	1982060	-0.0228
chr	1982068	1982073	-0.0114
chr	1982073	1982075	-0.0228
chr	1982075	1982076	-0.4218
chr	1982076	1982077	-0.4674
chr	1982077	1982079	-0.4902
chr	1982079	1982080	-0.5016
chr	1982080	1982081	-0.855
chr	1982081	1982082	-0.9576
chr	1982082	1982083	-1.0488
chr	1982083	1982085	-1.0716
chr	1982085	1982088	-1.083
chr	1982088	1982090	-1.0944
chr	1982090	1982092	-1.083
chr	1982092	1982095	-1.0716
chr	1982095	1982096	-1.083
chr	1982096	1982097	-0.7638
chr	1982097	1982098	-1.0032
chr	1982098	1982099	-1.7898
chr	1982099	1982100	-1.8126
chr	1982100	1982101	-1.8582
chr	1982101	1982102	-1.9608
chr	1982102	1982103	-2.337
chr	1982103	1982104	-30.21
chr	1982104	1982105	-37.3122
chr	1982105	1982106	-39.7404
chr	1982106	1982107	-39.8886
chr	1982107	1982108	-41.5416
chr	1982108	1982109	-41.9976
chr	1982109	1982110	-42.0432
chr	1982110	1982111	-42.066
chr	1982111	1982118	-42.0432
chr	1982118	1982119	-41.8608
chr	1982119	1982120	-41.154
chr	1982120	1982123	-41.0856
chr	1982123	1982124	-41.04
chr	1982124	1982125	-40.6524
chr	1982125	1982126	-0.171
chr	1982126	1982127	-0.1938
chr	1982127	1982130	-0.2052
chr	1982130	1982131	-0.1938
chr	1982131	1982146	-0.1482
chr	1982146	1982147	-0.1596
chr	1982147	1982148	-0.057
chr	1982148	1982149	-0.1368
chr	1982149	1982151	-0.2394
chr	1982151	1982152	-0.2508
chr	1982152	1982153	-0.2736
chr	1982153	1982154	-0.285
chr	1982154	1982155	-0.3192
chr	1982155	1982158	-0.3534
chr	1982158	1982159	-0.4332
chr	1982159	1982160	-0.513
chr	1982160	1982161	-0.5586
chr	1982161	1982162	-0.912
chr	1982162	1982163	-0.9234
chr	1982163	1982164	-0.9576
chr	1982164	1982165	-1.0032
chr	1982165	1982168	-1.0146
chr	1982168	1982169	-0.9462
chr	1982169	1982174	-0.8094
chr	1982174	1982175	-0.8892
chr	1982175	1982177	-0.8664
chr	1982177	1982178	-0.8778
chr	1982178	1982179	-0.8664
chr	1982179	1982182	-0.8778
chr	1982182	1982191	-0.2052
chr	1982191	1982195	-0.1824
chr	1982195	1982196	-0.1482
chr	1982196	1982197	-0.0228
chr	1982197	1982198	-0.0456
chr	1982198	1982199	-0.057
chr	1982199	1982201	-0.114
chr	1982201	1982202	-0.2508
chr	1982202	1982203	-0.3078
chr	1982203	1982204	-0.3192
chr	1982204	1982205	-0.4104
chr	1982205	1982206	-0.6384
chr	1982206	1982207	-0.7638
chr	1982207	1982210	-0.7866
chr	1982210	1982218	-0.8208
chr	1982218	1982219	-0.7866
chr	1982219	1982221	-0.7296
chr	1982221	1982222	-0.7182
chr	1982222	1982227	-0.513
chr	1982227	1982239	-0.0342
chr	1982239	1982241	-0.0456
chr	1982241	1982244	-0.1254
chr	1982244	1982245	-0.1596
chr	1982245	1982246	-0.1938
chr	1982246	1982247	-0.3648
chr	1982247	1982248	-0.3876
chr	1982248	1982249	-0.399
chr	1982249	1982263	-0.4332
chr	1982263	1982266	-0.4218
chr	1982266	1982268	-0.0684
chr	1982268	1982269	-0.057
chr	1982269	1982270	-0.0456
chr	1982288	1982300	-0.0114
chr	1982300	1982301	-0.0228
chr	1982301	1982303	-0.0342
chr	1982303	1982304	-0.057
chr	1982304	1982305	-0.0684
chr	1982305	1982306	-0.0798
chr	1982306	1982308	-0.1824
chr	1982308	1982321	-0.2052
chr	1982321	1982323	-0.1938
chr	1982323	1982324	-0.1368
chr	1982324	1982327	-0.171
chr	1982327	1982328	-0.1824
chr	1982328	1982329	-0.2394
chr	1982329	1982330	-0.228
chr	1982330	1982331	-0.285
chr	1982331	1982345	-0.2964
chr	1982345	1982348	-0.2622
chr	1982348	1982349	-0.2394
chr	1982349	1982350	-0.0684
chr	1982350	1982351	-0.0456
chr	1982351	1982356	-0.0342
chr	1982356	1982359	-0.0114
chr	1982359	1982360	-0.0228
chr	1982360	1982370	-0.0342
chr	1982370	1982381	-0.0456
chr	1982381	1982382	-0.0342
chr	1982382	1982393	-0.0228
chr	1982393	1982396	-0.0114
chr	1982452	1982453	-0.0114
chr	1982453	1982454	-0.0228
chr	1982454	1982455	-0.0342
chr	1982455	1982475	-0.0456
chr	1982481	1982483	-0.0114
chr	1982483	1982486	-0.0228
chr	1982486	1982495	-0.0456
chr	1982495	1982498	-0.057
chr	1982498	1982499	-0.4674
chr	1982499	1982500	-0.7182
chr	1982500	1982501	-1.0374
chr	1982501	1982502	-1.1058
chr	1982502	1982503	-1.2882
chr	1982503	1982505	-1.4364
chr	1982505	1982506	-1.5504
chr	1982506	1982520	-1.5846
chr	1982520	1982521	-1.4022
chr	1982521	1982523	-0.4788
chr	1982523	1982524	-0.228
chr	1982524	1982526	-0.1368
chr	1982526	1982530	-0.0114
chr	1982533	1982535	-0.0114
chr	1982535	1982536	-0.0342
chr	1982536	1982555	-0.057
chr	1982555	1982556	-0.0798
chr	1982556	1982557	-0.1026
chr	1982557	1982558	-0.114
chr	1982558	1982559	-0.2052
chr	1982559	1982560	-0.2964
chr	1982560	1982561	-0.5016
chr	1982561	1982562	-0.7182
chr	1982562	1982563	-0.8436
chr	1982563	1982564	-0.8892
chr	1982564	1982565	-0.912
chr	1982565	1982566	-1.2198
chr	1982566	1982567	-1.4022
chr	1982567	1982568	-1.5618
chr	1982568	1982569	-1.9494
chr	1982569	1982570	-2.1432
chr	1982570	1982571	-2.2458
chr	1982571	1982572	-2.2572
chr	1982572	1982573	-2.2686
chr	1982573	1982574	-2.28
chr	1982574	1982577	-2.2914
chr	1982577	1982580	-2.2572
chr	1982580	1982581	-1.71
chr	1982581	1982586	-1.6986
chr	1982586	1982590	-1.6872
chr	1982590	1982591	-0.0684
chr	1982591	1982592	-0.0456
chr	1982592	1982602	-0.0342
chr	1982602	1982603	-0.0228
chr	1982603	1982604	-0.0342
chr	1982604	1982606	-0.0456
chr	1982606	1982607	-0.057
chr	1982607	1982608	-0.1368
chr	1982608	1982609	-0.1938
chr	1982609	1982612	-0.171
chr	1982612	1982624	-0.1938
chr	1982624	1982628	-0.171
chr	1982628	1982629	-0.0456
chr	1982629	1982630	-0.0342
chr	1982630	1982632	-0.0228
chr	1982632	1982633	-0.0342
chr	1982633	1982636	-0.0114
chr	1982636	1982637	-0.114
chr	1982637	1982638	-0.1254
chr	1982638	1982657	-0.1482
chr	1982657	1982658	-0.1368
chr	1982665	1982667	-0.0114
chr	1982667	1982668	-0.2508
chr	1982668	1982669	-0.2736
chr	1982669	1982670	-0.4446
chr	1982670	1982671	-2.394
chr	1982671	1982672	-2.451
chr	1982672	1982673	-2.6448
chr	1982673	1982674	-2.6676
chr	1982674	1982675	-2.679
chr	1982675	1982684	-2.793
chr	1982684	1982686	-2.7816
chr	1982686	1982687	-2.679
chr	1982687	1982688	-2.6448
chr	1982688	1982690	-2.5764
chr	1982690	1982691	-2.5308
chr	1982691	1982692	-2.394
chr	1982692	1982693	-0.0684
chr	1982693	1982698	-0.057
chr	1982726	1982748	-0.0114
chr	1982757	1982758	-0.0114
chr	1982758	1982759	-0.0342
chr	1982759	1982760	-0.0456
chr	1982760	1982762	-0.0798
chr	1982762	1982763	-0.2052
chr	1982763	1982767	-0.2166
chr	1982767	1982768	-0.228
chr	1982768	1982779	-0.2394
chr	1982779	1982780	-0.228
chr	1982780	1982782	-0.1482
chr	1982782	1982783	-0.1368
chr	1982783	1982784	-0.0456
chr	1982784	1982785	-0.0342
chr	1982785	1982786	-0.0114
chr	1982793	1982796	-0.0114
chr	1982796	1982799	-0.0228
chr	1982799	1982800	-0.0342
chr	1982800	1982803	-0.0456
chr	1982803	1982806	-0.057
chr	1982806	1982807	-0.3192
chr	1982807	1982815	-0.3306
chr	1982815	1982824	-0.3192
chr	1982824	1982825	-0.3078
chr	1982825	1982827	-0.285
chr	1982827	1982828	-0.2052
chr	1982828	1982850	-0.0912
chr	1982850	1982851	-0.1482
chr	1982851	1982852	-0.1596
chr	1982852	1982853	-0.228
chr	1982853	1982855	-0.2394
chr	1982855	1982856	-0.2508
chr	1982856	1982859	-0.2622
chr	1982859	1982871	-0.2736
chr	1982871	1982872	-0.2052
chr	1982872	1982876	-0.0228
chr	1982876	1982877	-0.0114
chr	1982896	1982897	-0.0114
chr	1982897	1982898	-0.0798
chr	1982898	1982899	-0.1026
chr	1982899	1982902	-0.1254
chr	1982902	1982903	-0.2964
chr	1982903	1982905	-0.3534
chr	1982905	1982907	-0.3648
chr	1982907	1982908	-0.399
chr	1982908	1982913	-0.4218
chr	1982913	1982919	-0.4332
chr	1982919	1982923	-0.4218
chr	1982923	1982925	-0.0912
chr	1982925	1982929	-0.0798
chr	1982929	1982935	-0.0114
chr	1982983	1982985	-0.0114
chr	1982985	1982986	-0.0228
chr	1982986	1982987	-0.0456
chr	1982987	1982988	-0.057
chr	1982988	1983005	-0.0684
chr	1983005	1983008	-0.057
chr	1983103	1983104	-0.0342
chr	1983104	1983107	-0.0456
chr	1983107	1983111	-0.0684
chr	1983111	1983112	-0.0798
chr	1983112	1983113	-0.1026
chr	1983113	1983116	-0.114
chr	1983116	1983117	-0.171
chr	1983117	1983118	-0.1938
chr	1983118	1983119	-0.2052
chr	1983119	1983120	-0.228
chr	1983120	1983121	-0.2394
chr	1983121	1983125	-0.2508
chr	1983125	1983130	-0.2622
chr	1983130	1983133	-0.2508
chr	1983133	1983138	-0.2394
chr	1983138	1983139	-0.0684
chr	1983139	1983141	-0.0342
chr	1983141	1983142	-0.0114
chr	1983179	1983199	-0.0114
chr	1983303	1983304	-0.0228
chr	1983304	1983305	-0.0342
chr	1983305	1983311	-0.0456
chr	1983311	1983320	-0.057
chr	1983320	1983324	-0.0684
chr	1983324	1983325	-0.0456
chr	1983325	1983326	-0.057
chr	1983326	1983333	-0.0342
chr	1983333	1983337	-0.0228
chr	1983337	1983338	-0.0114
chr	1983338	1983339	-0.1938
chr	1983339	1983340	-0.2166
chr	1983340	1983350	-0.228
chr	1983350	1983360	-0.2166
chr	1983533	1983535	-0.0114
chr	1983535	1983538	-0.0228
chr	1983538	1983540	-0.0342
chr	1983540	1983551	-0.0456
chr	1983551	1983556	-0.0342
chr	1983556	1983559	-0.0228
chr	1983579	1983580	-0.0342
chr	1983580	1983581	-0.114
chr	1983581	1983582	-0.1596
chr	1983582	1983584	-0.1938
chr	1983584	1983587	-0.2736
chr	1983587	1983588	-0.2964
chr	1983588	1983602	-0.3192
chr	1983602	1983603	-0.2964
chr	1983603	1983605	-0.285
chr	1983605	1983606	-0.2508
chr	1983615	1983621	-0.0228
chr	1983621	1983628	-0.0342
chr	1983628	1983636	-0.057
chr	1983636	1983637	-0.0684
chr	1983637	1983638	-0.0456
chr	1983638	1983647	-0.057
chr	1983647	1983650	-0.0342
chr	1983650	1983652	-0.0228
chr	1983652	1983659	-0.0114
chr	1983660	1983678	-0.0114
chr	1983678	1983682	-0.0228
chr	1983682	1983683	-0.0114
chr	1983683	1983684	-0.0228
chr	1983684	1983703	-0.0342
chr	1983703	1983705	-0.0228
chr	1983722	1983742	-0.0114
chr	1983749	1983750	-0.0114
chr	1983750	1983762	-0.114
chr	1983762	1983765	-0.1254
chr	1983765	1983770	-0.1368
chr	1983770	1983771	-0.1254
chr	1983771	1983773	-0.0228
chr	1983773	1983783	-0.0342
chr	1983783	1983787	-0.0228
chr	1983787	1983793	-0.0114
chr	1983836	1983843	-0.0114
chr	1983843	1983859	-0.0228
chr	1983859	1983865	-0.0342
chr	1983865	1983877	-0.0228
chr	1983877	1983879	-0.0114
chr	1983904	1983908	-0.0114
chr	1983908	1983926	-0.0228
chr	1983926	1983932	-0.0114
chr	1983945	1983946	-0.0114
chr	1983946	1983948	-0.0228
chr	1983948	1983949	-0.0342
chr	1983949	1983950	-0.0456
chr	1983950	1983951	-0.1368
chr	1983951	1983954	-0.1482
chr	1983954	1983955	-0.1596
chr	1983955	1983971	-0.171
chr	1983971	1983972	-0.114
chr	1984036	1984058	-0.0114
chr	1984111	1984112	-0.1026
chr	1984112	1984113	-0.1368
chr	1984113	1984114	-0.1482
chr	1984114	1984115	-0.1596
chr	1984115	1984116	-0.2622
chr	1984116	1984117	-0.2964
chr	1984117	1984118	-0.3078
chr	1984118	1984120	-0.342
chr	1984120	1984130	-0.3534
chr	1984130	1984133	-0.342
chr	1984133	1984137	-0.2166
chr	1984137	1984138	-0.1026
chr	1984138	1984139	-0.0228
chr	1984178	1984200	-0.0114
chr	1984212	1984233	-0.0114
chr	1984241	1984262	-0.0114
chr	1984292	1984296	-0.0114
chr	1984296	1984308	-0.0228
chr	1984308	1984313	-0.0342
chr	1984313	1984314	-0.0228
chr	1984314	1984334	-0.0114
chr	1984400	1984417	-0.0114
chr	1984417	1984422	-0.0228
chr	1984422	1984438	-0.0114
chr	1984439	1984443	-0.0228
chr	1984443	1984444	-0.0798
chr	1984444	1984445	-0.2394
chr	1984445	1984446	-0.2508
chr	1984446	1984447	-0.2736
chr	1984447	1984448	-0.3192
chr	1984448	1984461	-0.3306
chr	1984461	1984465	-0.3078
chr	1984465	1984466	-0.228
chr	1984479	1984509	-0.0114
chr	1984711	1984733	-0.0114
chr	1984788	1984794	-0.0228
chr	1984794	1984811	-0.0342
chr	1984811	1984812	-0.0228
chr	1984834	1984845	-0.0228
chr	1984845	1984850	-0.0342
chr	1984850	1984854	-0.0456
chr	1984854	1984870	-0.057
chr	1984870	1984875	-0.0456
chr	1984875	1984876	-0.0342
chr	1984876	1984880	-0.0114
chr	1984902	1984903	-0.0114
chr	1984903	1984926	-0.0228
chr	1984926	1984929	-0.0114
chr	1984938	1984945	-0.0114
chr	1984945	1984959	-0.0798
chr	1984959	1984965	-0.0684
chr	1984965	1984970	-0.0456
chr	1984970	1984972	-0.0342
chr	1984982	1984983	-0.0114
chr	1984983	1984998	-0.0228
chr	1984998	1985004	-0.0456
chr	1985004	1985005	-0.1596
chr	1985005	1985006	-0.171
chr	1985006	1985010	-0.1938
chr	1985010	1985025	-0.2052
chr	1985025	1985029	-0.0342
chr	1985029	1985030	-0.0228
chr	1985030	1985046	-0.0114
chr	1985049	1985050	-0.0114
chr	1985050	1985051	-0.0228
chr	1985051	1985052	-0.1938
chr	1985052	1985053	-0.2736
chr	1985053	1985066	-0.2964
chr	1985066	1985068	-0.3078
chr	1985068	1985069	-0.3192
chr	1985069	1985070	-0.3306
chr	1985070	1985071	-0.3648
chr	1985071	1985072	-0.57
chr	1985072	1985073	-1.1286
chr	1985073	1985074	-0.8778
chr	1985074	1985075	-0.9006
chr	1985075	1985076	-1.3224
chr	1985076	1985078	-1.3338
chr	1985078	1985087	-1.3452
chr	1985087	1985092	-1.3338
chr	1985092	1985093	-1.2882
chr	1985093	1985094	-0.8208
chr	1985094	1985095	-0.7752
chr	1985095	1985100	-0.0228
chr	1985100	1985102	-0.0342
chr	1985102	1985119	-0.0228
chr	1985119	1985129	-0.0114
chr	1985129	1985130	-0.0228
chr	1985130	1985131	-0.0342
chr	1985131	1985132	-0.0684
chr	1985132	1985133	-0.1938
chr	1985133	1985136	-0.3078
chr	1985136	1985143	-0.3192
chr	1985143	1985150	-0.3306
chr	1985150	1985151	-0.3192
chr	1985151	1985154	-0.2964
chr	1985154	1985156	-0.0228
chr	1985156	1985178	-0.0114
chr	1985239	1985241	-0.0114
chr	1985241	1985244	-0.0228
chr	1985244	1985260	-0.0342
chr	1985260	1985261	-0.0228
chr	1985261	1985265	-0.0114
chr	1985325	1985343	-0.0114
chr	1985389	1985410	-0.0114
chr	1985423	1985424	-0.0114
chr	1985424	1985425	-0.0228
chr	1985425	1985440	-0.0342
chr	1985440	1985445	-0.0114
chr	1985445	1985446	-0.0228
chr	1985446	1985467	-0.0114
chr	1985467	1985468	-0.0228
chr	1985468	1985484	-0.0342
chr	1985484	1985490	-0.0228
chr	1985496	1985518	-0.0114
chr	1985565	1985572	-0.0114
chr	1985572	1985580	-0.0456
chr	1985580	1985581	-0.0798
chr	1985581	1985582	-0.3648
chr	1985582	1985583	-0.4218
chr	1985583	1985584	-0.4674
chr	1985584	1985585	-0.4902
chr	1985585	1985586	-27.1548
chr	1985586	1985587	-73.1652
chr	1985587	1985588	-75.924
chr	1985588	1985590	-76.6992
chr	1985590	1985591	-77.1552
chr	1985591	1985592	-77.2578
chr	1985592	1985593	-77.2236
chr	1985593	1985599	-77.2692
chr	1985599	1985604	-77.2806
chr	1985604	1985605	-77.2464
chr	1985605	1985607	-77.691
chr	1985607	1985608	-1.2084
chr	1985608	1985609	-1.2198
chr	1985609	1985610	-1.368
chr	1985610	1985611	-1.3794
chr	1985611	1985612	-1.4364
chr	1985612	1985613	-1.482
chr	1985613	1985614	-1.5732
chr	1985614	1985615	-1.5846
chr	1985615	1985618	-1.596
chr	1985618	1985622	-1.6188
chr	1985622	1985627	-1.6074
chr	1985627	1985629	-1.596
chr	1985629	1985630	-0.7524
chr	1985630	1985634	-0.285
chr	1985634	1985635	-0.1482
chr	1985635	1985636	-0.1254
chr	1985636	1985637	-0.0342
chr	1985637	1985644	-0.0228
chr	1985666	1985667	-0.0456
chr	1985667	1985687	-0.1254
chr	1985687	1985688	-0.1026
chr	1985688	1985691	-0.0228
chr	1985726	1985727	-0.0228
chr	1985727	1985728	-0.0342
chr	1985728	1985748	-0.0456
chr	1985752	1985753	-0.0456
chr	1985753	1985754	-0.1938
chr	1985754	1985755	-0.2166
chr	1985755	1985757	-1.0602
chr	1985757	1985758	-1.0716
chr	1985758	1985759	-1.0944
chr	1985759	1985760	-1.1058
chr	1985760	1985761	-1.4706
chr	1985761	1985765	-1.6416
chr	1985765	1985766	-1.653
chr	1985766	1985768	-1.6644
chr	1985768	1985769	-1.6758
chr	1985769	1985770	-1.6872
chr	1985770	1985771	-1.6758
chr	1985771	1985774	-1.6872
chr	1985774	1985776	-1.653
chr	1985776	1985781	-0.627
chr	1985781	1985782	-0.6042
chr	1985782	1985783	-0.171
chr	1985783	1985788	-0.0684
chr	1985895	1985896	-0.0114
chr	1985896	1985899	-0.0456
chr	1985899	1985901	-0.057
chr	1985901	1985902	-0.1026
chr	1985902	1985906	-0.114
chr	1985906	1985907	-0.1368
chr	1985907	1985908	-0.1482
chr	1985908	1985909	-0.1596
chr	1985909	1985912	-0.1824
chr	1985912	1985925	-0.1368
chr	1985925	1985927	-0.1026
chr	1985927	1985928	-0.0798
chr	1985961	1985966	-0.0114
chr	1985966	1985971	-0.0228
chr	1985971	1985974	-0.0342
chr	1985974	1985975	-0.0456
chr	1985975	1985976	-0.1482
chr	1985976	1985977	-0.285
chr	1985977	1985978	-0.3762
chr	1985978	1985979	-0.456
chr	1985979	1985980	-1.311
chr	1985980	1985981	-21.6714
chr	1985981	1985982	-22.7886
chr	1985982	1985983	-23.5068
chr	1985983	1985985	-23.5182
chr	1985985	1985991	-23.6094
chr	1985991	1985992	-23.598
chr	1985992	1985996	-23.6094
chr	1985996	1985997	-23.598
chr	1985997	1985998	-23.5866
chr	1985998	1985999	-23.541
chr	1985999	1986000	-23.4726
chr	1986000	1986001	-23.37
chr	1986001	1986002	-8.4132
chr	1986002	1986003	-0.0912
chr	1986003	1986008	-0.0456
chr	1986134	1986155	-0.0114
chr	1986179	1986180	-0.0114
chr	1986180	1986184	-0.1824
chr	1986184	1986201	-0.1938
chr	1986230	1986233	-0.0114
chr	1986233	1986234	-0.2508
chr	1986234	1986235	-0.2736
chr	1986235	1986236	-0.3306
chr	1986236	1986237	-0.342
chr	1986237	1986250	-0.3648
chr	1986250	1986254	-0.3534
chr	1986254	1986258	-0.0114
chr	1986267	1986270	-0.0114
chr	1986270	1986271	-0.114
chr	1986271	1986273	-0.3648
chr	1986273	1986274	-0.5472
chr	1986274	1986275	-0.7524
chr	1986275	1986276	-0.7752
chr	1986276	1986277	-0.7866
chr	1986277	1986278	-0.8208
chr	1986278	1986279	-0.8322
chr	1986279	1986283	-0.8892
chr	1986283	1986284	-0.9006
chr	1986284	1986285	-0.912
chr	1986285	1986290	-0.9462
chr	1986290	1986291	-0.9348
chr	1986291	1986292	-0.9462
chr	1986292	1986293	-0.6726
chr	1986293	1986294	-0.6612
chr	1986294	1986295	-0.2622
chr	1986295	1986298	-0.2508
chr	1986298	1986300	-0.2622
chr	1986300	1986303	-0.1824
chr	1986303	1986304	-0.1482
chr	1986304	1986305	-0.114
chr	1986305	1986309	-0.1254
chr	1986309	1986313	-0.114
chr	1986313	1986315	-0.0456
chr	1986315	1986316	-0.0684
chr	1986316	1986325	-0.0456
chr	1986325	1986336	-0.0342
chr	1986368	1986369	-0.0228
chr	1986369	1986370	-0.0456
chr	1986370	1986371	-0.0912
chr	1986371	1986373	-0.1482
chr	1986373	1986392	-0.1824
chr	1986392	1986393	-0.0342
chr	1986393	1986394	-0.0684
chr	1986394	1986395	-0.0342
chr	1986395	1986396	-0.0684
chr	1986396	1986397	-0.0912
chr	1986397	1986398	-1.1286
chr	1986398	1986399	-1.1628
chr	1986399	1986400	-1.4364
chr	1986400	1986401	-1.5162
chr	1986401	1986402	-1.5504
chr	1986402	1986403	-1.5732
chr	1986403	1986404	-1.596
chr	1986404	1986405	-1.6758
chr	1986405	1986406	-1.7328
chr	1986406	1986409	-1.7784
chr	1986409	1986414	-1.7898
chr	1986414	1986416	-1.7214
chr	1986416	1986418	-1.6872
chr	1986418	1986419	-0.8322
chr	1986419	1986420	-0.7068
chr	1986420	1986421	-0.6954
chr	1986421	1986423	-0.2622
chr	1986423	1986426	-0.2736
chr	1986426	1986427	-0.285
chr	1986427	1986431	-0.1026
chr	1986431	1986438	-0.0912
chr	1986438	1986440	-0.114
chr	1986440	1986442	-0.1254
chr	1986442	1986443	-0.114
chr	1986443	1986445	-0.1026
chr	1986445	1986448	-0.114
chr	1986448	1986457	-0.057
chr	1986457	1986458	-0.1596
chr	1986458	1986460	-0.1824
chr	1986460	1986461	-0.1596
chr	1986461	1986466	-0.1368
chr	1986466	1986478	-0.1254
chr	1986478	1986479	-0.0114
chr	1986529	1986530	-0.0114
chr	1986530	1986531	-0.1254
chr	1986531	1986532	-0.2964
chr	1986532	1986533	-0.7752
chr	1986533	1986534	-4.1268
chr	1986534	1986535	-4.1724
chr	1986535	1986536	-4.2066
chr	1986536	1986537	-4.2294
chr	1986537	1986539	-4.2636
chr	1986539	1986542	-4.2864
chr	1986542	1986549	-5.3694
chr	1986549	1986551	-5.3466
chr	1986551	1986552	-5.3124
chr	1986552	1986553	-5.0844
chr	1986553	1986559	-1.14
chr	1986559	1986562	-1.1058
chr	1986562	1986563	-0.9234
chr	1986563	1986564	-0.2166
chr	1986573	1986575	-0.0114
chr	1986575	1986576	-0.0228
chr	1986576	1986577	-0.1824
chr	1986577	1986581	-0.2052
chr	1986581	1986582	-0.3078
chr	1986582	1986584	-0.342
chr	1986584	1986594	-0.3876
chr	1986594	1986596	-0.3762
chr	1986596	1986597	-0.3648
chr	1986597	1986600	-0.1824
chr	1986600	1986603	-0.1254
chr	1986603	1986604	-0.0114
chr	1986693	1986713	-0.0114
chr	1986813	1986815	-0.0342
chr	1986815	1986816	-0.0456
chr	1986816	1986817	-0.0798
chr	1986817	1986819	-0.0912
chr	1986819	1986834	-0.1026
chr	1986834	1986835	-0.0912
chr	1986835	1986837	-0.0798
chr	1986837	1986842	-0.0114
chr	1986842	1986843	-0.0684
chr	1986843	1986844	-0.8436
chr	1986844	1986846	-0.8892
chr	1986846	1986847	-1.1286
chr	1986847	1986848	-1.2084
chr	1986848	1986858	-1.311
chr	1986858	1986860	-1.3338
chr	1986860	1986862	-1.368
chr	1986862	1986864	-1.3794
chr	1986864	1986867	-0.3762
chr	1986867	1986868	-0.3648
chr	1986868	1986871	-0.0798
chr	1986871	1986878	-0.0912
chr	1986878	1986887	-0.0228
chr	1986887	1986893	-0.0114
chr	1987015	1987035	-0.0114
chr	1987044	1987053	-0.0114
chr	1987053	1987067	-0.0228
chr	1987067	1987074	-0.0114
chr	1987110	1987130	-0.0114
chr	1987138	1987152	-0.0114
chr	1987152	1987153	-0.0228
chr	1987153	1987157	-0.0342
chr	1987157	1987164	-0.0228
chr	1987164	1987173	-0.0342
chr	1987173	1987186	-0.0114
chr	1987197	1987201	-0.0114
chr	1987201	1987202	-0.0228
chr	1987202	1987203	-0.0342
chr	1987203	1987205	-0.057
chr	1987205	1987207	-0.0912
chr	1987207	1987217	-0.1254
chr	1987217	1987223	-0.114
chr	1987223	1987225	-0.1254
chr	1987225	1987227	-0.114
chr	1987227	1987228	-0.1026
chr	1987228	1987229	-0.0228
chr	1987229	1987230	-0.0342
chr	1987230	1987231	-0.0228
chr	1987231	1987232	-0.2508
chr	1987232	1987233	-0.2736
chr	1987233	1987234	-0.3648
chr	1987234	1987235	-0.4674
chr	1987235	1987236	-0.513
chr	1987236	1987237	-0.5244
chr	1987237	1987238	-0.6042
chr	1987238	1987240	-0.6156
chr	1987240	1987252	-0.6384
chr	1987252	1987253	-0.456
chr	1987253	1987254	-0.4218
chr	1987254	1987255	-0.1596
chr	1987255	1987258	-0.1026
chr	1987258	1987269	-0.0114
chr	1987351	1987354	-0.0114
chr	1987354	1987356	-0.0228
chr	1987356	1987357	-0.0342
chr	1987357	1987358	-0.7866
chr	1987358	1987359	-1.1058
chr	1987359	1987360	-1.1286
chr	1987360	1987361	-1.1514
chr	1987361	1987366	-1.1856
chr	1987366	1987370	-1.197
chr	1987370	1987372	-1.2084
chr	1987372	1987376	-1.2198
chr	1987376	1987378	-1.2084
chr	1987378	1987381	-0.057
chr	1987381	1987388	-0.0456
chr	1987388	1987391	-0.0342
chr	1987391	1987395	-0.0228
chr	1987438	1987459	-0.0114
chr	1987488	1987494	-0.0114
chr	1987494	1987499	-0.0228
chr	1987499	1987502	-0.0342
chr	1987502	1987505	-0.0456
chr	1987505	1987510	-0.057
chr	1987510	1987521	-0.0456
chr	1987521	1987524	-0.0342
chr	1987524	1987526	-0.0228
chr	1987526	1987532	-0.0114
chr	1987541	1987558	-0.0114
chr	1987676	1987677	-0.0114
chr	1987677	1987697	-0.0228
chr	1987748	1987750	-0.0114
chr	1987750	1987769	-0.0228
chr	1987770	1987780	-0.0114
chr	1987780	1987781	-0.0342
chr	1987781	1987797	-0.0456
chr	1987797	1987802	-0.0342
chr	1987802	1987803	-0.0228
chr	1987837	1987838	-0.0342
chr	1987838	1987840	-0.0456
chr	1987840	1987841	-0.057
chr	1987841	1987842	-0.2052
chr	1987842	1987858	-0.2394
chr	1987858	1987861	-0.2166
chr	1987861	1987863	-0.1824
chr	1987863	1987897	-0.0114
chr	1987920	1987925	-0.0114
chr	1987925	1987937	-0.0228
chr	1987937	1987938	-0.114
chr	1987938	1987939	-0.2622
chr	1987939	1987945	-0.285
chr	1987945	1987946	-0.2736
chr	1987946	1987957	-0.2622
chr	1987957	1987958	-0.2508
chr	1987958	1987959	-0.228
chr	1987959	1987960	-0.0342
chr	1987965	1987969	-0.0114
chr	1987969	1987975	-0.0228
chr	1987975	1987980	-0.3078
chr	1987980	1987998	-0.2964
chr	1987998	1987999	-0.5586
chr	1987999	1988000	-0.5814
chr	1988000	1988001	-0.6156
chr	1988001	1988004	-0.627
chr	1988004	1988005	-0.6498
chr	1988005	1988006	-0.6954
chr	1988006	1988016	-0.7296
chr	1988016	1988018	-0.7182
chr	1988018	1988019	-0.513
chr	1988019	1988020	-0.1596
chr	1988020	1988027	-0.1368
chr	1988027	1988029	-0.1254
chr	1988029	1988031	-0.0798
chr	1988031	1988036	-0.0684
chr	1988036	1988041	-0.0114
chr	1988041	1988042	-0.0456
chr	1988042	1988046	-0.057
chr	1988046	1988053	-0.0456
chr	1988053	1988054	-0.0798
chr	1988054	1988055	-0.4218
chr	1988055	1988056	-0.6498
chr	1988056	1988057	-1.5276
chr	1988057	1988058	-1.6074
chr	1988058	1988059	-1.6416
chr	1988059	1988060	-1.6758
chr	1988060	1988065	-1.6872
chr	1988065	1988066	-1.6986
chr	1988066	1988069	-1.71
chr	1988069	1988074	-1.7214
chr	1988074	1988075	-1.7328
chr	1988075	1988076	-1.6872
chr	1988076	1988077	-0.1938
chr	1988077	1988078	-0.1368
chr	1988078	1988080	-0.0912
chr	1988080	1988084	-0.0456
chr	1988084	1988086	-0.0684
chr	1988086	1988087	-0.057
chr	1988087	1988088	-0.0798
chr	1988088	1988089	-0.1596
chr	1988089	1988090	-0.2394
chr	1988090	1988091	-2.8272
chr	1988091	1988092	-2.9412
chr	1988092	1988093	-3.1122
chr	1988093	1988095	-3.192
chr	1988095	1988107	-3.2148
chr	1988107	1988108	-3.2034
chr	1988108	1988109	-3.1806
chr	1988109	1988110	-3.1236
chr	1988110	1988111	-3.1122
chr	1988111	1988112	-0.7296
chr	1988112	1988114	-0.1938
chr	1988172	1988174	-0.0114
chr	1988174	1988182	-0.0228
chr	1988182	1988193	-0.0342
chr	1988193	1988210	-0.0114
chr	1988217	1988219	-0.0114
chr	1988219	1988221	-0.0342
chr	1988221	1988222	-0.1026
chr	1988222	1988223	-0.2166
chr	1988223	1988224	-0.228
chr	1988224	1988225	-0.285
chr	1988225	1988234	-0.2964
chr	1988234	1988239	-0.3306
chr	1988239	1988240	-0.342
chr	1988240	1988241	-0.3534
chr	1988241	1988242	-0.4218
chr	1988242	1988243	-0.4446
chr	1988243	1988245	-0.5244
chr	1988245	1988246	-0.5358
chr	1988246	1988251	-0.5586
chr	1988251	1988254	-0.57
chr	1988254	1988257	-0.5472
chr	1988257	1988259	-0.5358
chr	1988259	1988260	-0.5244
chr	1988260	1988264	-0.513
chr	1988264	1988272	-0.0114
chr	1988286	1988288	-0.0114
chr	1988288	1988292	-0.0228
chr	1988292	1988305	-0.0342
chr	1988305	1988308	-0.0456
chr	1988308	1988313	-0.0342
chr	1988313	1988314	-0.0228
chr	1988314	1988324	-0.0114
chr	1988337	1988359	-0.0342
chr	1988359	1988360	-0.1482
chr	1988360	1988361	-0.3192
chr	1988361	1988362	-0.3534
chr	1988362	1988363	-0.3648
chr	1988363	1988364	-0.4218
chr	1988364	1988365	-0.5358
chr	1988365	1988366	-0.5814
chr	1988366	1988367	-0.5928
chr	1988367	1988368	-0.6384
chr	1988368	1988369	-0.6498
chr	1988369	1988370	-0.8322
chr	1988370	1988371	-0.8778
chr	1988371	1988373	-0.9006
chr	1988373	1988377	-0.912
chr	1988377	1988379	-0.9006
chr	1988379	1988381	-0.8892
chr	1988381	1988383	-0.627
chr	1988383	1988384	-0.5928
chr	1988384	1988386	-0.4218
chr	1988386	1988390	-0.3648
chr	1988390	1988391	-0.114
chr	1988391	1988392	-0.2394
chr	1988392	1988393	-0.3192
chr	1988393	1988394	-0.3648
chr	1988394	1988395	-0.3762
chr	1988395	1988397	-0.3876
chr	1988397	1988398	-0.4104
chr	1988398	1988399	-0.4788
chr	1988399	1988400	-0.4902
chr	1988400	1988403	-0.513
chr	1988403	1988404	-0.5244
chr	1988404	1988412	-0.5358
chr	1988412	1988414	-0.3078
chr	1988414	1988416	-0.285
chr	1988416	1988418	-0.1938
chr	1988418	1988419	-0.171
chr	1988419	1988420	-0.114
chr	1988420	1988424	-0.0798
chr	1988424	1988426	-0.0456
chr	1988426	1988434	-0.0114
chr	1988467	1988468	-0.0114
chr	1988468	1988469	-0.0228
chr	1988469	1988470	-0.0798
chr	1988470	1988488	-0.1026
chr	1988488	1988490	-0.1254
chr	1988490	1988491	-0.1824
chr	1988491	1988492	-0.1938
chr	1988492	1988493	-0.6612
chr	1988493	1988494	-0.798
chr	1988494	1988497	-0.9006
chr	1988497	1988508	-0.912
chr	1988508	1988509	-0.9006
chr	1988509	1988513	-0.8892
chr	1988513	1988514	-0.855
chr	1988514	1988515	-0.057
chr	1988515	1988529	-0.0342
chr	1988529	1988533	-0.0456
chr	1988533	1988538	-0.0114
chr	1988538	1988539	-0.0342
chr	1988539	1988540	-0.0456
chr	1988540	1988541	-0.3078
chr	1988541	1988542	-0.969
chr	1988542	1988543	-1.5048
chr	1988543	1988544	-3.3972
chr	1988544	1988545	-3.7848
chr	1988545	1988547	-3.8874
chr	1988547	1988561	-3.933
chr	1988561	1988563	-3.9672
chr	1988563	1988564	-4.0128
chr	1988564	1988565	-1.3452
chr	1988565	1988567	-1.6644
chr	1988567	1988569	-1.6302
chr	1988569	1988584	-1.6416
chr	1988584	1988585	-1.5618
chr	1988585	1988586	-0.627
chr	1988607	1988634	-0.0114
chr	1988644	1988655	-0.0114
chr	1988655	1988656	-0.0228
chr	1988656	1988658	-0.1254
chr	1988658	1988674	-0.1368
chr	1988674	1988678	-0.0798
chr	1988678	1988679	-0.0114
chr	1988702	1988704	-0.0114
chr	1988704	1988714	-0.0342
chr	1988714	1988715	-0.0798
chr	1988715	1988722	-0.1254
chr	1988722	1988723	-0.171
chr	1988723	1988724	-0.1596
chr	1988724	1988725	-0.1938
chr	1988725	1988726	-0.2052
chr	1988726	1988728	-0.1938
chr	1988728	1988729	-0.2394
chr	1988729	1988730	-0.2622
chr	1988730	1988736	-0.2736
chr	1988736	1988737	-0.2622
chr	1988737	1988744	-0.1824
chr	1988744	1988745	-0.114
chr	1988745	1988746	-0.1026
chr	1988746	1988750	-0.0912
chr	1988750	1988752	-0.0228
chr	1988752	1988753	-0.0114
chr	1988786	1988792	-0.0342
chr	1988792	1988793	-0.0684
chr	1988793	1988795	-0.114
chr	1988795	1988798	-0.1596
chr	1988798	1988799	-0.171
chr	1988799	1988807	-0.1824
chr	1988807	1988811	-0.1482
chr	1988811	1988812	-0.1368
chr	1988812	1988813	-0.1254
chr	1988813	1988814	-0.114
chr	1988814	1988815	-0.1368
chr	1988815	1988816	-0.114
chr	1988816	1988817	-0.1026
chr	1988817	1988818	-0.5016
chr	1988818	1988819	-0.5358
chr	1988819	1988825	-0.5472
chr	1988825	1988827	-0.7068
chr	1988827	1988829	-0.741
chr	1988829	1988837	-0.7524
chr	1988837	1988839	-0.3534
chr	1988839	1988845	-0.2166
chr	1988845	1988846	-0.1824
chr	1988846	1988847	-0.0456
chr	1988847	1988848	-0.0228
chr	1988848	1988850	-0.0114
chr	1988850	1988858	-0.0228
chr	1988858	1988859	-0.0114
chr	1988859	1988874	-0.0342
chr	1988874	1988877	-0.0228
chr	1988877	1988879	-0.0456
chr	1988879	1988881	-0.0228
chr	1988881	1988882	-0.2508
chr	1988882	1988883	-0.4218
chr	1988883	1988884	-0.5358
chr	1988884	1988888	-0.5472
chr	1988888	1988894	-0.5586
chr	1988894	1988896	-0.5358
chr	1988896	1988899	-0.5472
chr	1988899	1988901	-0.6156
chr	1988901	1988902	-0.6384
chr	1988902	1988903	-0.627
chr	1988903	1988904	-0.342
chr	1988904	1988908	-0.1368
chr	1988908	1988913	-0.1254
chr	1988913	1988922	-0.1482
chr	1988922	1988923	-0.1254
chr	1988923	1988924	-0.0456
chr	1988924	1988930	-0.0228
chr	1988977	1988978	-0.0342
chr	1988978	1988979	-0.0456
chr	1988979	1988981	-0.3648
chr	1988981	1988999	-0.3876
chr	1988999	1989001	-0.2052
chr	1989001	1989003	-0.0342
chr	1989003	1989004	-0.057
chr	1989004	1989005	-0.1026
chr	1989005	1989006	-0.114
chr	1989006	1989008	-0.1254
chr	1989008	1989009	-0.1482
chr	1989009	1989010	-0.2508
chr	1989010	1989021	-0.2736
chr	1989021	1989023	-0.2964
chr	1989023	1989025	-0.2736
chr	1989025	1989026	-0.2508
chr	1989026	1989029	-0.1938
chr	1989029	1989030	-0.1824
chr	1989030	1989032	-0.057
chr	1989032	1989041	-0.0684
chr	1989041	1989043	-0.0456
chr	1989043	1989048	-0.0342
chr	1989048	1989052	-0.0228
chr	1989052	1989060	-0.0114
chr	1989074	1989075	-0.057
chr	1989075	1989076	-0.0684
chr	1989076	1989077	-0.513
chr	1989077	1989078	-0.8094
chr	1989078	1989079	-0.9234
chr	1989079	1989080	-0.9576
chr	1989080	1989081	-1.0716
chr	1989081	1989082	-1.9038
chr	1989082	1989084	-2.4282
chr	1989084	1989085	-2.4396
chr	1989085	1989086	-2.4624
chr	1989086	1989087	-2.4966
chr	1989087	1989096	-2.5194
chr	1989096	1989097	-2.4738
chr	1989097	1989103	-1.539
chr	1989103	1989104	-0.0456
chr	1989104	1989105	-0.057
chr	1989105	1989106	-0.0456
chr	1989106	1989107	-0.0342
chr	1989107	1989108	-0.1368
chr	1989108	1989109	-0.171
chr	1989109	1989111	-0.3762
chr	1989111	1989113	-0.4332
chr	1989113	1989114	-0.456
chr	1989114	1989116	-0.4674
chr	1989116	1989128	-0.4788
chr	1989128	1989133	-0.3192
chr	1989133	1989135	-0.1938
chr	1989135	1989137	-0.057
chr	1989137	1989138	-0.0342
chr	1989138	1989149	-0.0228
chr	1989188	1989189	-0.0114
chr	1989189	1989193	-0.0228
chr	1989193	1989194	-0.1026
chr	1989194	1989195	-0.1254
chr	1989195	1989197	-0.1824
chr	1989197	1989214	-0.2052
chr	1989214	1989216	-0.0456
chr	1989216	1989217	-0.0114
chr	1989235	1989236	-0.0114
chr	1989236	1989237	-0.0342
chr	1989237	1989250	-0.0456
chr	1989250	1989255	-0.057
chr	1989255	1989256	-0.0684
chr	1989256	1989258	-0.0798
chr	1989258	1989260	-0.1368
chr	1989260	1989261	-0.2052
chr	1989261	1989262	-0.2166
chr	1989262	1989263	-0.228
chr	1989263	1989275	-0.2394
chr	1989275	1989277	-0.228
chr	1989277	1989279	-0.1938
chr	1989279	1989280	-0.171
chr	1989280	1989281	-0.1368
chr	1989281	1989282	-0.1254
chr	1989282	1989283	-0.057
chr	1989283	1989284	-0.0342
chr	1989284	1989289	-0.0114
chr	1989377	1989398	-0.0114
chr	1989456	1989458	-0.0114
chr	1989458	1989459	-0.0228
chr	1989459	1989460	-0.0342
chr	1989460	1989461	-0.1026
chr	1989461	1989462	-0.114
chr	1989462	1989463	-0.1596
chr	1989463	1989467	-0.171
chr	1989467	1989476	-0.1938
chr	1989476	1989483	-0.1824
chr	1989483	1989487	-0.0342
chr	1989487	1989505	-0.0114
chr	1989512	1989531	-0.0114
chr	1989555	1989577	-0.0228
chr	1989598	1989621	-0.0114
chr	1989647	1989648	-0.0114
chr	1989648	1989649	-0.0228
chr	1989649	1989658	-0.0456
chr	1989658	1989668	-0.057
chr	1989668	1989672	-0.0456
chr	1989672	1989673	-0.0342
chr	1989673	1989680	-0.0114
chr	1989740	1989741	-0.0228
chr	1989741	1989761	-0.0342
chr	1989787	1989788	-0.0684
chr	1989788	1989789	-0.1254
chr	1989789	1989790	-0.285
chr	1989790	1989791	-0.3648
chr	1989791	1989792	-0.3876
chr	1989792	1989793	-0.399
chr	1989793	1989803	-0.4104
chr	1989803	1989810	-0.4218
chr	1989810	1989811	-0.2166
chr	1989811	1989815	-0.1482
chr	1989815	1989819	-0.0684
chr	1989819	1989824	-0.0456
chr	1989831	1989832	-0.0114
chr	1989832	1989833	-0.0228
chr	1989833	1989834	-0.0342
chr	1989834	1989836	-0.057
chr	1989836	1989837	-0.1026
chr	1989837	1989838	-0.114
chr	1989838	1989839	-0.6498
chr	1989839	1989840	-0.6612
chr	1989840	1989844	-0.6954
chr	1989844	1989845	-0.741
chr	1989845	1989850	-0.8322
chr	1989850	1989851	-0.855
chr	1989851	1989855	-0.8778
chr	1989855	1989856	-0.8208
chr	1989856	1989857	-0.8322
chr	1989857	1989859	-0.8094
chr	1989859	1989860	-0.7866
chr	1989860	1989861	-0.7638
chr	1989861	1989862	-0.7296
chr	1989862	1989863	-0.6954
chr	1989863	1989864	-0.684
chr	1989864	1989865	-0.6612
chr	1989865	1989866	-0.5928
chr	1989866	1989867	-0.5814
chr	1989867	1989868	-0.5244
chr	1989868	1989869	-0.4332
chr	1989869	1989870	-0.2166
chr	1989870	1989872	-0.1026
chr	1989872	1989875	-0.0456
chr	1989875	1989878	-0.0342
chr	1989878	1989881	-0.0228
chr	1989881	1989887	-0.0114
chr	1989888	1989889	-0.1368
chr	1989889	1989890	-0.3078
chr	1989890	1989894	-0.3306
chr	1989894	1989899	-0.342
chr	1989899	1989900	-0.3534
chr	1989900	1989902	-0.3648
chr	1989902	1989903	-0.3762
chr	1989903	1989904	-0.399
chr	1989904	1989905	-0.4218
chr	1989905	1989906	-0.4104
chr	1989906	1989907	-0.912
chr	1989907	1989908	-1.0602
chr	1989908	1989909	-1.083
chr	1989909	1989910	-1.1856
chr	1989910	1989911	-1.2768
chr	1989911	1989913	-1.0602
chr	1989913	1989914	-1.1628
chr	1989914	1989915	-1.2426
chr	1989915	1989916	-1.2654
chr	1989916	1989917	-1.3566
chr	1989917	1989918	-1.425
chr	1989918	1989919	-1.4706
chr	1989919	1989925	-1.4478
chr	1989925	1989928	-1.1058
chr	1989928	1989932	-0.6954
chr	1989932	1989933	-0.684
chr	1989933	1989935	-0.5814
chr	1989935	1989936	-0.5586
chr	1989936	1989937	-0.3648
chr	1989937	1989938	-0.6156
chr	1989938	1989939	-0.6612
chr	1989939	1989940	-0.684
chr	1989940	1989941	-0.8436
chr	1989941	1989942	-0.855
chr	1989942	1989944	-0.8664
chr	1989944	1989945	-0.9918
chr	1989945	1989946	-1.1742
chr	1989946	1989947	-1.1856
chr	1989947	1989949	-1.197
chr	1989949	1989950	-1.2198
chr	1989950	1989951	-1.4136
chr	1989951	1989952	-1.5048
chr	1989952	1989953	-1.4934
chr	1989953	1989954	-1.4478
chr	1989954	1989955	-1.3224
chr	1989955	1989958	-1.2882
chr	1989958	1989959	-1.1172
chr	1989959	1989960	-0.969
chr	1989960	1989961	-0.8778
chr	1989961	1989962	-0.8322
chr	1989962	1989963	-0.8208
chr	1989963	1989964	-0.7752
chr	1989964	1989966	-0.7524
chr	1989966	1989967	-0.7296
chr	1989967	1989968	-0.7068
chr	1989968	1989969	-0.6612
chr	1989969	1989970	-0.6384
chr	1989970	1989971	-0.6156
chr	1989971	1989972	-0.6042
chr	1989972	1989973	-0.57
chr	1989973	1989974	-0.3648
chr	1989974	1989975	-0.2964
chr	1989975	1989976	-0.1938
chr	1989976	1989977	-0.2394
chr	1989977	1989978	-0.285
chr	1989978	1989979	-0.3192
chr	1989979	1989980	-0.285
chr	1989980	1989983	-0.171
chr	1989983	1989986	-0.2508
chr	1989986	1989997	-0.2622
chr	1989997	1990007	-0.2508
chr	1990007	1990011	-0.2394
chr	1990011	1990022	-0.0114
chr	1990025	1990026	-0.0342
chr	1990026	1990043	-0.057
chr	1990043	1990045	-0.0342
chr	1990064	1990065	-0.0114
chr	1990065	1990085	-0.3306
chr	1990085	1990086	-0.3192
chr	1990086	1990087	-0.285
chr	1990087	1990090	-0.2964
chr	1990090	1990091	-0.2736
chr	1990091	1990092	-0.2622
chr	1990092	1990094	-0.228
chr	1990094	1990095	-0.1824
chr	1990095	1990098	-0.0114
chr	1990123	1990141	-0.0114
chr	1990141	1990147	-0.0228
chr	1990147	1990150	-0.0114
chr	1990150	1990167	-0.0228
chr	1990172	1990179	-0.0114
chr	1990179	1990180	-0.1368
chr	1990180	1990181	-0.1482
chr	1990181	1990182	-0.1596
chr	1990182	1990183	-0.2622
chr	1990183	1990184	-0.3078
chr	1990184	1990185	-0.3876
chr	1990185	1990186	-0.4104
chr	1990186	1990187	-0.5244
chr	1990187	1990188	-0.6156
chr	1990188	1990189	-0.6726
chr	1990189	1990190	-0.7182
chr	1990190	1990201	-0.741
chr	1990201	1990202	-0.6156
chr	1990202	1990204	-0.5814
chr	1990204	1990206	-0.57
chr	1990206	1990207	-0.5586
chr	1990207	1990208	-0.0114
chr	1990216	1990219	-0.0114
chr	1990219	1990220	-0.0342
chr	1990220	1990225	-0.057
chr	1990225	1990242	-0.0684
chr	1990242	1990247	-0.0114
chr	1990306	1990311	-0.0114
chr	1990311	1990328	-0.0228
chr	1990328	1990329	-0.0114
chr	1990333	1990342	-0.0114
chr	1990342	1990346	-0.0228
chr	1990346	1990348	-0.0342
chr	1990348	1990351	-0.2394
chr	1990351	1990352	-0.228
chr	1990352	1990366	-0.2394
chr	1990366	1990369	-0.228
chr	1990369	1990370	-0.1596
chr	1990374	1990375	-0.0228
chr	1990375	1990376	-0.0342
chr	1990376	1990377	-0.0798
chr	1990377	1990379	-0.114
chr	1990379	1990380	-0.1368
chr	1990380	1990396	-0.1482
chr	1990396	1990401	-0.1254
chr	1990401	1990402	-0.1026
chr	1990402	1990403	-0.0342
chr	1990403	1990405	-0.0228
chr	1990405	1990407	-0.1026
chr	1990407	1990417	-0.114
chr	1990417	1990420	-0.1254
chr	1990420	1990422	-0.1596
chr	1990422	1990424	-0.171
chr	1990424	1990427	-0.114
chr	1990427	1990438	-0.1254
chr	1990438	1990441	-0.114
chr	1990441	1990448	-0.0912
chr	1990448	1990455	-0.0114
chr	1990459	1990460	-0.0342
chr	1990460	1990461	-0.0912
chr	1990461	1990470	-0.1254
chr	1990470	1990472	-0.1368
chr	1990472	1990480	-0.2622
chr	1990480	1990481	-0.2508
chr	1990481	1990482	-0.171
chr	1990482	1990488	-0.1368
chr	1990488	1990489	-0.1254
chr	1990489	1990492	-0.1368
chr	1990492	1990494	-0.1482
chr	1990494	1990497	-0.0228
chr	1990497	1990506	-0.0342
chr	1990506	1990509	-0.0456
chr	1990509	1990512	-0.057
chr	1990512	1990513	-0.0456
chr	1990513	1990518	-0.057
chr	1990518	1990527	-0.0342
chr	1990527	1990528	-0.0228
chr	1990528	1990529	-0.0114
chr	1990535	1990536	-0.0228
chr	1990536	1990537	-0.0342
chr	1990537	1990538	-0.0456
chr	1990538	1990549	-0.057
chr	1990549	1990559	-0.0798
chr	1990559	1990560	-0.1938
chr	1990560	1990561	-0.6156
chr	1990561	1990562	-0.5928
chr	1990562	1990565	-0.6042
chr	1990565	1990570	-0.627
chr	1990570	1990578	-0.6042
chr	1990578	1990581	-0.5928
chr	1990581	1990582	-0.3078
chr	1990582	1990587	-0.0228
chr	1990588	1990590	-0.0114
chr	1990590	1990591	-0.0228
chr	1990591	1990592	-0.0342
chr	1990592	1990595	-0.2736
chr	1990595	1990608	-0.3078
chr	1990608	1990614	-0.2964
chr	1990614	1990615	-0.2394
chr	1990615	1990616	-0.0114
chr	1990658	1990661	-0.0228
chr	1990661	1990668	-0.0342
chr	1990668	1990669	-0.0456
chr	1990669	1990674	-0.1254
chr	1990674	1990677	-0.1368
chr	1990677	1990678	-0.1482
chr	1990678	1990684	-0.1596
chr	1990684	1990686	-0.1254
chr	1990686	1990687	-0.1368
chr	1990687	1990690	-0.1254
chr	1990690	1990691	-0.1026
chr	1990691	1990692	-0.057
chr	1990692	1990694	-0.0456
chr	1990694	1990696	-0.0798
chr	1990696	1990697	-0.1482
chr	1990697	1990698	-0.3078
chr	1990698	1990699	-0.3534
chr	1990699	1990701	-0.5358
chr	1990701	1990702	-0.5928
chr	1990702	1990703	-0.9462
chr	1990703	1990704	-1.0944
chr	1990704	1990705	-1.2312
chr	1990705	1990706	-1.3794
chr	1990706	1990707	-1.4592
chr	1990707	1990708	-1.482
chr	1990708	1990709	-1.4934
chr	1990709	1990710	-1.5048
chr	1990710	1990711	-1.5618
chr	1990711	1990712	-1.5504
chr	1990712	1990714	-1.5618
chr	1990714	1990715	-1.5504
chr	1990715	1990716	-1.5276
chr	1990716	1990717	-1.539
chr	1990717	1990718	-1.5048
chr	1990718	1990719	-1.4592
chr	1990719	1990720	-1.482
chr	1990720	1990721	-1.254
chr	1990721	1990722	-1.824
chr	1990722	1990723	-2.3598
chr	1990723	1990724	-2.3826
chr	1990724	1990725	-2.9754
chr	1990725	1990726	-3.4656
chr	1990726	1990728	-3.5682
chr	1990728	1990729	-3.6936
chr	1990729	1990730	-4.6284
chr	1990730	1990731	-4.6968
chr	1990731	1990732	-4.7652
chr	1990732	1990733	-4.8222
chr	1990733	1990734	-4.845
chr	1990734	1990735	-4.8336
chr	1990735	1990736	-4.902
chr	1990736	1990737	-4.845
chr	1990737	1990738	-4.9476
chr	1990738	1990739	-4.9704
chr	1990739	1990740	-5.1186
chr	1990740	1990741	-5.1528
chr	1990741	1990742	-5.1642
chr	1990742	1990743	-5.1756
chr	1990743	1990744	-5.187
chr	1990744	1990745	-5.1984
chr	1990745	1990746	-1.9038
chr	1990746	1990747	-2.4396
chr	1990747	1990750	-2.7018
chr	1990750	1990751	-2.9298
chr	1990751	1990752	-1.8696
chr	1990752	1990753	-1.8582
chr	1990753	1990754	-1.8696
chr	1990754	1990755	-1.7214
chr	1990755	1990756	-1.71
chr	1990756	1990757	-1.6188
chr	1990757	1990759	-1.6074
chr	1990759	1990761	-1.4706
chr	1990761	1990762	-1.3566
chr	1990762	1990766	-1.3452
chr	1990766	1990767	-1.311
chr	1990767	1990768	-0.0798
chr	1990768	1990769	-0.057
chr	1990769	1990774	-0.0456
chr	1990774	1990778	-0.0228
chr	1990778	1990779	-0.0342
chr	1990779	1990788	-0.0228
chr	1990788	1990791	-0.0342
chr	1990791	1990793	-0.0456
chr	1990793	1990795	-0.0684
chr	1990795	1990796	-0.1824
chr	1990796	1990798	-0.1938
chr	1990798	1990801	-0.228
chr	1990801	1990803	-0.2394
chr	1990803	1990804	-0.3078
chr	1990804	1990805	-0.3192
chr	1990805	1990806	-0.3534
chr	1990806	1990807	-0.3648
chr	1990807	1990808	-0.4218
chr	1990808	1990810	-0.4332
chr	1990810	1990811	-0.4446
chr	1990811	1990812	-0.5244
chr	1990812	1990813	-0.5472
chr	1990813	1990814	-0.5586
chr	1990814	1990821	-0.5472
chr	1990821	1990824	-0.5358
chr	1990824	1990825	-0.4446
chr	1990825	1990828	-0.4332
chr	1990828	1990829	-0.4218
chr	1990829	1990830	-0.399
chr	1990830	1990831	-0.1482
chr	1990831	1990832	-0.1026
chr	1990832	1990835	-0.0912
chr	1990835	1990836	-0.0684
chr	1990836	1990839	-0.0342
chr	1990839	1990840	-0.0456
chr	1990840	1990841	-0.057
chr	1990841	1990842	-0.0798
chr	1990842	1990843	-0.0912
chr	1990843	1990844	-0.1596
chr	1990844	1990845	-0.2166
chr	1990845	1990847	-0.228
chr	1990847	1990851	-0.2394
chr	1990851	1990854	-0.2508
chr	1990854	1990857	-0.285
chr	1990857	1990865	-0.2736
chr	1990865	1990870	-0.285
chr	1990870	1990874	-0.2964
chr	1990874	1990882	-0.0228
chr	1990882	1990891	-0.0456
chr	1990891	1990894	-0.0342
chr	1990894	1990904	-0.0228
chr	1990939	1990956	-0.0114
chr	1990956	1990957	-0.0228
chr	1990957	1990958	-0.0684
chr	1990958	1990959	-0.1938
chr	1990959	1990960	-0.2166
chr	1990960	1990961	-0.3306
chr	1990961	1990962	-0.342
chr	1990962	1990963	-0.4332
chr	1990963	1990964	-0.5016
chr	1990964	1990965	-0.741
chr	1990965	1990966	-0.7866
chr	1990966	1990970	-1.1286
chr	1990970	1990979	-1.1514
chr	1990979	1990980	-1.14
chr	1990980	1990982	-0.9918
chr	1990982	1990983	-0.798
chr	1990983	1990984	-0.8322
chr	1990984	1990987	-0.8778
chr	1990987	1990988	-0.1368
chr	1990988	1991004	-0.114
chr	1991016	1991019	-0.0114
chr	1991019	1991020	-0.0342
chr	1991020	1991023	-0.0456
chr	1991023	1991026	-0.057
chr	1991026	1991027	-0.0912
chr	1991027	1991028	-0.1368
chr	1991028	1991029	-0.1596
chr	1991029	1991030	-0.171
chr	1991030	1991031	-0.1824
chr	1991031	1991033	-0.1938
chr	1991033	1991034	-0.228
chr	1991034	1991045	-0.2394
chr	1991045	1991048	-0.1482
chr	1991048	1991049	-0.1368
chr	1991049	1991055	-0.057
chr	1991069	1991085	-0.0114
chr	1991085	1991086	-0.0228
chr	1991086	1991087	-0.0114
chr	1991087	1991088	-0.0912
chr	1991088	1991089	-0.1254
chr	1991089	1991090	-0.3192
chr	1991090	1991091	-0.4446
chr	1991091	1991092	-2.4396
chr	1991092	1991093	-2.5194
chr	1991093	1991095	-2.5536
chr	1991095	1991106	-2.5992
chr	1991106	1991107	-2.5878
chr	1991107	1991108	-2.4738
chr	1991108	1991109	-2.4624
chr	1991109	1991110	-2.1546
chr	1991110	1991112	-2.1432
chr	1991112	1991113	-0.1596
chr	1991113	1991114	-0.114
chr	1991114	1991117	-0.0798
chr	1991117	1991119	-0.0228
chr	1991119	1991127	-0.0114
chr	1991129	1991131	-0.0342
chr	1991131	1991133	-0.057
chr	1991133	1991134	-0.0684
chr	1991134	1991135	-0.0798
chr	1991135	1991136	-0.1026
chr	1991136	1991137	-0.1254
chr	1991137	1991138	-0.1482
chr	1991138	1991139	-0.171
chr	1991139	1991140	-0.4446
chr	1991140	1991141	-0.5586
chr	1991141	1991145	-0.6042
chr	1991145	1991146	-0.6612
chr	1991146	1991147	-0.6726
chr	1991147	1991148	-0.741
chr	1991148	1991149	-0.7752
chr	1991149	1991150	-0.8208
chr	1991150	1991151	-0.912
chr	1991151	1991152	-2.0064
chr	1991152	1991153	-2.5422
chr	1991153	1991154	-3.078
chr	1991154	1991155	-3.3516
chr	1991155	1991156	-3.3744
chr	1991156	1991157	-3.4086
chr	1991157	1991158	-3.4314
chr	1991158	1991160	-3.4086
chr	1991160	1991161	-3.3402
chr	1991161	1991162	-3.2832
chr	1991162	1991163	-3.2034
chr	1991163	1991164	-3.1464
chr	1991164	1991165	-2.9868
chr	1991165	1991166	-2.85
chr	1991166	1991173	-2.8272
chr	1991173	1991174	-2.8158
chr	1991174	1991175	-0.0912
chr	1991175	1991176	-0.3762
chr	1991176	1991177	-1.026
chr	1991177	1991178	-1.2198
chr	1991178	1991179	-1.311
chr	1991179	1991195	-1.3224
chr	1991195	1991196	-1.2768
chr	1991196	1991197	-0.057
chr	1991197	1991199	-0.0684
chr	1991199	1991200	-0.0456
chr	1991200	1991204	-0.057
chr	1991204	1991211	-0.0684
chr	1991211	1991212	-0.0798
chr	1991212	1991218	-0.0912
chr	1991218	1991221	-0.0798
chr	1991221	1991236	-0.0228
chr	1991237	1991238	-0.0114
chr	1991238	1991239	-0.2736
chr	1991239	1991240	-0.6612
chr	1991240	1991242	-0.6954
chr	1991242	1991243	-0.7182
chr	1991243	1991244	-0.7752
chr	1991244	1991247	-0.7866
chr	1991247	1991255	-0.798
chr	1991255	1991259	-0.7866
chr	1991259	1991260	-0.741
chr	1991260	1991261	-0.7068
chr	1991261	1991262	-0.114
chr	1991262	1991263	-0.1026
chr	1991263	1991265	-0.0912
chr	1991265	1991266	-0.0456
chr	1991266	1991267	-0.0342
chr	1991267	1991268	-0.0228
chr	1991268	1991270	-0.0342
chr	1991270	1991271	-0.0228
chr	1991271	1991273	-0.0114
chr	1991273	1991275	-0.0342
chr	1991275	1991289	-0.0456
chr	1991289	1991298	-0.0342
chr	1991298	1991302	-0.0114
chr	1991302	1991321	-0.0228
chr	1991372	1991379	-0.0114
chr	1991379	1991381	-0.0228
chr	1991381	1991390	-0.0342
chr	1991390	1991400	-0.0228
chr	1991411	1991415	-0.0114
chr	1991415	1991416	-0.1482
chr	1991416	1991417	-0.171
chr	1991417	1991418	-0.2394
chr	1991418	1991419	-0.3192
chr	1991419	1991420	-0.3306
chr	1991420	1991422	-0.3876
chr	1991422	1991423	-0.4446
chr	1991423	1991431	-0.456
chr	1991431	1991435	-0.4446
chr	1991435	1991438	-0.3192
chr	1991438	1991439	-0.1824
chr	1991439	1991440	-0.2052
chr	1991440	1991441	-0.2394
chr	1991441	1991442	-0.2622
chr	1991442	1991443	-0.627
chr	1991443	1991444	-1.026
chr	1991444	1991445	-1.1628
chr	1991445	1991446	-1.8468
chr	1991446	1991448	-1.8582
chr	1991448	1991459	-1.8696
chr	1991459	1991463	-1.8582
chr	1991463	1991464	-1.8696
chr	1991464	1991465	-1.8354
chr	1991465	1991466	-0.0456
chr	1991466	1991467	-0.0912
chr	1991467	1991480	-0.114
chr	1991480	1991483	-0.1026
chr	1991483	1991487	-0.0912
chr	1991487	1991488	-0.0114
chr	1991497	1991500	-0.0684
chr	1991500	1991506	-0.0798
chr	1991506	1991507	-0.0912
chr	1991507	1991510	-0.1026
chr	1991510	1991516	-0.2052
chr	1991516	1991532	-0.2166
chr	1991572	1991582	-0.0114
chr	1991582	1991585	-0.0342
chr	1991585	1991587	-0.0456
chr	1991587	1991594	-0.057
chr	1991594	1991596	-0.0456
chr	1991596	1991604	-0.057
chr	1991604	1991605	-0.0342
chr	1991605	1991606	-0.0456
chr	1991606	1991608	-0.0342
chr	1991608	1991621	-0.0228
chr	1991621	1991628	-0.0114
chr	1991628	1991629	-0.285
chr	1991629	1991630	-0.399
chr	1991630	1991631	-0.4218
chr	1991631	1991632	-0.4332
chr	1991632	1991644	-0.4674
chr	1991644	1991645	-0.4788
chr	1991645	1991650	-0.4902
chr	1991650	1991662	-0.0342
chr	1991662	1991664	-0.0456
chr	1991664	1991665	-0.0684
chr	1991665	1991666	-0.0456
chr	1991666	1991687	-0.0342
chr	1991702	1991704	-0.0114
chr	1991704	1991706	-0.0228
chr	1991706	1991707	-0.0456
chr	1991707	1991708	-0.1026
chr	1991708	1991709	-0.1482
chr	1991709	1991710	-0.171
chr	1991710	1991726	-0.1824
chr	1991726	1991728	-0.1596
chr	1991728	1991729	-0.0342
chr	1991729	1991749	-0.0114
chr	1991767	1991769	-0.0114
chr	1991769	1991770	-0.0228
chr	1991770	1991773	-0.0798
chr	1991773	1991774	-0.171
chr	1991774	1991775	-0.1824
chr	1991775	1991777	-0.1938
chr	1991777	1991780	-0.2052
chr	1991780	1991781	-0.228
chr	1991781	1991782	-0.3192
chr	1991782	1991783	-0.5472
chr	1991783	1991784	-0.627
chr	1991784	1991785	-0.6498
chr	1991785	1991786	-0.7182
chr	1991786	1991787	-1.026
chr	1991787	1991788	-1.0488
chr	1991788	1991789	-1.2084
chr	1991789	1991790	-1.311
chr	1991790	1991792	-1.368
chr	1991792	1991793	-1.3224
chr	1991793	1991794	-1.368
chr	1991794	1991795	-1.4934
chr	1991795	1991802	-1.539
chr	1991802	1991804	-1.5276
chr	1991804	1991809	-0.5928
chr	1991809	1991810	-0.57
chr	1991810	1991811	-0.3534
chr	1991811	1991814	-0.285
chr	1991814	1991815	-0.2736
chr	1991815	1991816	-0.171
chr	1991816	1991821	-0.0228
chr	1991821	1991823	-0.0342
chr	1991823	1991832	-0.0114
chr	1991832	1991833	-0.0228
chr	1991833	1991836	-0.0342
chr	1991836	1991837	-0.3192
chr	1991837	1991838	-0.3534
chr	1991838	1991839	-0.342
chr	1991839	1991841	-0.3648
chr	1991841	1991842	-0.399
chr	1991842	1991843	-0.8664
chr	1991843	1991844	-0.969
chr	1991844	1991845	-1.6758
chr	1991845	1991846	-2.0634
chr	1991846	1991848	-2.109
chr	1991848	1991849	-2.1318
chr	1991849	1991851	-2.1432
chr	1991851	1991852	-2.166
chr	1991852	1991853	-2.1774
chr	1991853	1991855	-2.2458
chr	1991855	1991856	-2.2572
chr	1991856	1991858	-2.4054
chr	1991858	1991859	-2.0976
chr	1991859	1991860	-2.109
chr	1991860	1991861	-1.9152
chr	1991861	1991862	-1.8582
chr	1991862	1991863	-1.7556
chr	1991863	1991864	-1.767
chr	1991864	1991865	-1.2084
chr	1991865	1991866	-0.4104
chr	1991866	1991868	-0.3192
chr	1991868	1991872	-0.342
chr	1991872	1991874	-0.3192
chr	1991874	1991875	-0.3306
chr	1991875	1991876	-0.3534
chr	1991876	1991877	-0.3306
chr	1991877	1991878	-0.3192
chr	1991878	1991879	-0.6954
chr	1991879	1991880	-3.0324
chr	1991880	1991881	-7.8546
chr	1991881	1991882	-8.55
chr	1991882	1991883	-8.8236
chr	1991883	1991884	-8.9148
chr	1991884	1991885	-8.9832
chr	1991885	1991886	-9.0516
chr	1991886	1991887	-9.1884
chr	1991887	1991888	-9.6558
chr	1991888	1991889	-9.6672
chr	1991889	1991890	-9.747
chr	1991890	1991891	-9.7698
chr	1991891	1991892	-9.804
chr	1991892	1991893	-10.0776
chr	1991893	1991896	-10.1118
chr	1991896	1991897	-10.146
chr	1991897	1991900	-10.1346
chr	1991900	1991901	-10.0434
chr	1991901	1991902	-1.3794
chr	1991902	1991903	-1.2882
chr	1991903	1991907	-1.2768
chr	1991907	1991908	-1.254
chr	1991908	1991909	-0.5016
chr	1991909	1991912	-0.4902
chr	1991912	1991913	-0.5016
chr	1991913	1991914	-0.4674
chr	1991914	1991915	-0.456
chr	1991915	1991916	-0.1596
chr	1991916	1991917	-0.171
chr	1991917	1991926	-0.1938
chr	1991926	1991928	-0.1824
chr	1991928	1991930	-0.114
chr	1991930	1991931	-0.1482
chr	1991931	1991932	-0.2508
chr	1991932	1991934	-0.2964
chr	1991934	1991935	-0.969
chr	1991935	1991939	-1.2198
chr	1991939	1991940	-1.2312
chr	1991940	1991941	-1.4706
chr	1991941	1991942	-1.9722
chr	1991942	1991943	-2.0634
chr	1991943	1991945	-2.1546
chr	1991945	1991946	-2.3826
chr	1991946	1991948	-2.4282
chr	1991948	1991951	-2.4396
chr	1991951	1991952	-2.3712
chr	1991952	1991953	-2.3142
chr	1991953	1991955	-2.2572
chr	1991955	1991956	-2.2458
chr	1991956	1991957	-1.311
chr	1991957	1991958	-1.2882
chr	1991958	1991961	-1.2768
chr	1991961	1991963	-1.2426
chr	1991963	1991968	-0.0342
chr	1991968	1991969	-0.0228
chr	1991969	1991970	-0.0456
chr	1991970	1991971	-1.9038
chr	1991971	1991972	-4.332
chr	1991972	1991973	-4.6284
chr	1991973	1991974	-4.8222
chr	1991974	1991975	-4.8336
chr	1991975	1991976	-5.3808
chr	1991976	1991977	-5.472
chr	1991977	1991980	-5.4834
chr	1991980	1991989	-5.5062
chr	1991989	1991991	-5.4834
chr	1991991	1991992	-4.9248
chr	1991992	1991994	-0.5244
chr	1991994	1991995	-0.513
chr	1991995	1991996	-0.5016
chr	1991996	1991997	-0.4788
chr	1991997	1991999	-0.0228
chr	1991999	1992002	-0.0342
chr	1992002	1992003	-0.0228
chr	1992003	1992005	-0.0342
chr	1992005	1992006	-0.0456
chr	1992006	1992007	-0.0798
chr	1992007	1992008	-0.1026
chr	1992008	1992009	-0.3192
chr	1992009	1992010	-1.2084
chr	1992010	1992011	-1.3794
chr	1992011	1992012	-1.4022
chr	1992012	1992015	-1.482
chr	1992015	1992020	-1.4934
chr	1992020	1992024	-1.539
chr	1992024	1992025	-1.5048
chr	1992025	1992026	-1.4478
chr	1992026	1992027	-1.4364
chr	1992027	1992029	-1.3224
chr	1992029	1992030	-1.368
chr	1992030	1992031	-1.3224
chr	1992031	1992032	-0.4788
chr	1992032	1992035	-0.4332
chr	1992035	1992036	-0.513
chr	1992036	1992039	-0.5928
chr	1992039	1992042	-0.6042
chr	1992042	1992047	-0.6156
chr	1992047	1992048	-0.57
chr	1992048	1992056	-0.5586
chr	1992056	1992057	-0.5358
chr	1992057	1992058	-0.0342
chr	1992058	1992063	-0.0228
chr	1992063	1992068	-0.0114
chr	1992068	1992074	-0.0228
chr	1992074	1992085	-0.0342
chr	1992085	1992087	-0.0228
chr	1992087	1992094	-0.0114
chr	1992094	1992095	-0.0228
chr	1992095	1992107	-0.0114
chr	1992107	1992114	-0.0228
chr	1992114	1992128	-0.0114
chr	1992136	1992137	-0.0228
chr	1992137	1992138	-0.0342
chr	1992138	1992142	-0.0456
chr	1992142	1992143	-0.057
chr	1992143	1992144	-0.0684
chr	1992144	1992147	-0.0798
chr	1992147	1992148	-0.114
chr	1992148	1992149	-0.1368
chr	1992149	1992150	-2.28
chr	1992150	1992151	-2.4396
chr	1992151	1992152	-2.6334
chr	1992152	1992153	-2.6448
chr	1992153	1992154	-2.6562
chr	1992154	1992155	-2.679
chr	1992155	1992158	-2.7246
chr	1992158	1992159	-2.736
chr	1992159	1992169	-2.7246
chr	1992169	1992170	-2.6334
chr	1992170	1992171	-2.5878
chr	1992171	1992172	-0.0798
chr	1992172	1992173	-0.0912
chr	1992173	1992176	-0.0456
chr	1992176	1992181	-0.0228
chr	1992181	1992184	-0.0114
chr	1992184	1992185	-0.0342
chr	1992185	1992193	-0.057
chr	1992193	1992194	-0.0456
chr	1992194	1992195	-0.057
chr	1992195	1992197	-0.1368
chr	1992197	1992200	-0.1482
chr	1992200	1992206	-0.1596
chr	1992206	1992207	-0.1824
chr	1992207	1992209	-0.2052
chr	1992209	1992210	-0.1824
chr	1992210	1992215	-0.1938
chr	1992215	1992216	-0.1824
chr	1992216	1992220	-0.1596
chr	1992220	1992221	-0.1482
chr	1992221	1992222	-0.1368
chr	1992222	1992223	-0.1254
chr	1992223	1992224	-0.2166
chr	1992224	1992225	-0.3078
chr	1992225	1992226	-0.3306
chr	1992226	1992227	-0.4218
chr	1992227	1992228	-0.6384
chr	1992228	1992229	-1.7784
chr	1992229	1992230	-3.135
chr	1992230	1992231	-3.192
chr	1992231	1992232	-3.2946
chr	1992232	1992233	-3.3858
chr	1992233	1992234	-3.4428
chr	1992234	1992237	-3.4542
chr	1992237	1992239	-3.4656
chr	1992239	1992241	-3.4314
chr	1992241	1992242	-3.42
chr	1992242	1992244	-3.4314
chr	1992244	1992245	-3.4086
chr	1992245	1992249	-3.2718
chr	1992249	1992250	-3.1806
chr	1992250	1992251	-1.2654
chr	1992251	1992252	-0.1026
chr	1992252	1992253	-0.057
chr	1992253	1992257	-0.0456
chr	1992257	1992259	-0.0342
chr	1992259	1992260	-0.0228
chr	1992260	1992261	-0.0114
chr	1992263	1992277	-0.0114
chr	1992277	1992288	-0.0228
chr	1992288	1992289	-0.057
chr	1992289	1992290	-0.0912
chr	1992290	1992291	-0.1254
chr	1992291	1992292	-0.1368
chr	1992292	1992293	-0.1482
chr	1992293	1992294	-0.171
chr	1992294	1992296	-0.1596
chr	1992296	1992297	-0.2508
chr	1992297	1992303	-0.2622
chr	1992303	1992304	-0.2736
chr	1992304	1992307	-0.2964
chr	1992307	1992308	-0.3534
chr	1992308	1992309	-0.4104
chr	1992309	1992310	-0.5358
chr	1992310	1992311	-0.6954
chr	1992311	1992312	-0.6612
chr	1992312	1992317	-0.6726
chr	1992317	1992321	-0.6498
chr	1992321	1992325	-0.684
chr	1992325	1992326	-0.8208
chr	1992326	1992327	-0.8664
chr	1992327	1992331	-0.9234
chr	1992331	1992334	-0.285
chr	1992334	1992342	-0.2964
chr	1992342	1992343	-0.285
chr	1992343	1992345	-0.2736
chr	1992345	1992346	-0.2508
chr	1992346	1992347	-0.114
chr	1992347	1992348	-0.0342
chr	1992348	1992353	-0.0114
chr	1992353	1992354	-0.0912
chr	1992354	1992355	-0.1026
chr	1992355	1992356	-0.114
chr	1992356	1992358	-0.1254
chr	1992358	1992359	-0.1596
chr	1992359	1992365	-0.171
chr	1992365	1992366	-0.1824
chr	1992366	1992367	-0.2052
chr	1992367	1992368	-0.3762
chr	1992368	1992369	-0.8892
chr	1992369	1992373	-0.9576
chr	1992373	1992375	-0.969
chr	1992375	1992377	-0.8778
chr	1992377	1992378	-0.9234
chr	1992378	1992379	-0.9348
chr	1992379	1992383	-0.9804
chr	1992383	1992384	-1.368
chr	1992384	1992385	-1.4478
chr	1992385	1992389	-1.4706
chr	1992389	1992390	-0.798
chr	1992390	1992397	-0.8094
chr	1992397	1992399	-0.7296
chr	1992399	1992401	-0.684
chr	1992401	1992402	-0.627
chr	1992402	1992404	-0.6156
chr	1992404	1992406	-0.1254
chr	1992406	1992407	-0.1368
chr	1992407	1992408	-0.0912
chr	1992408	1992411	-0.1026
chr	1992411	1992427	-0.0228
chr	1992427	1992450	-0.0114
chr	1992451	1992452	-0.0228
chr	1992452	1992453	-0.0342
chr	1992453	1992467	-0.0456
chr	1992467	1992473	-0.0342
chr	1992473	1992476	-0.0228
chr	1992476	1992484	-0.0114
chr	1992484	1992490	-0.0228
chr	1992490	1992492	-0.0456
chr	1992492	1992493	-0.0684
chr	1992493	1992495	-0.1026
chr	1992495	1992501	-0.1254
chr	1992501	1992502	-0.1482
chr	1992502	1992505	-0.228
chr	1992505	1992507	-0.2508
chr	1992507	1992514	-0.2394
chr	1992514	1992515	-0.2166
chr	1992515	1992516	-0.1596
chr	1992516	1992528	-0.1482
chr	1992528	1992531	-0.0228
chr	1992531	1992532	-0.0342
chr	1992532	1992534	-0.0228
chr	1992534	1992537	-0.0342
chr	1992537	1992539	-0.0456
chr	1992539	1992540	-0.3876
chr	1992540	1992541	-1.8696
chr	1992541	1992542	-2.7702
chr	1992542	1992543	-2.8158
chr	1992543	1992545	-2.9298
chr	1992545	1992546	-2.964
chr	1992546	1992547	-2.9868
chr	1992547	1992548	-3.1806
chr	1992548	1992549	-3.192
chr	1992549	1992551	-3.1806
chr	1992551	1992552	-3.2262
chr	1992552	1992555	-3.2148
chr	1992555	1992561	-3.2034
chr	1992561	1992562	-2.9982
chr	1992562	1992563	-0.4902
chr	1992563	1992565	-0.4788
chr	1992565	1992567	-0.4674
chr	1992567	1992568	-0.4788
chr	1992568	1992569	-0.4332
chr	1992569	1992573	-0.2166
chr	1992573	1992575	-0.2508
chr	1992575	1992576	-0.2964
chr	1992576	1992578	-0.3078
chr	1992578	1992584	-0.3306
chr	1992584	1992588	-0.1254
chr	1992588	1992593	-0.1482
chr	1992593	1992594	-0.1026
chr	1992594	1992610	-0.0342
chr	1992636	1992637	-0.0228
chr	1992637	1992638	-3.363
chr	1992638	1992639	-5.4606
chr	1992639	1992640	-6.1218
chr	1992640	1992641	-7.2846
chr	1992641	1992642	-7.353
chr	1992642	1992643	-7.3644
chr	1992643	1992645	-7.4214
chr	1992645	1992646	-7.4556
chr	1992646	1992648	-7.467
chr	1992648	1992657	-7.524
chr	1992657	1992658	-7.5126
chr	1992658	1992659	-7.467
chr	1992659	1992660	-3.3972
chr	1992660	1992662	-3.4086
chr	1992662	1992664	-3.4542
chr	1992664	1992665	-4.2978
chr	1992665	1992666	-6.9084
chr	1992666	1992667	-6.9654
chr	1992667	1992668	-7.0338
chr	1992668	1992669	-7.0794
chr	1992669	1992670	-7.0908
chr	1992670	1992672	-7.1022
chr	1992672	1992673	-7.0338
chr	1992673	1992675	-7.0452
chr	1992675	1992676	-7.0794
chr	1992676	1992677	-7.0908
chr	1992677	1992678	-7.2048
chr	1992678	1992679	-7.2162
chr	1992679	1992680	-7.2276
chr	1992680	1992685	-7.2504
chr	1992685	1992686	-5.6316
chr	1992686	1992687	-2.0178
chr	1992687	1992690	-0.456
chr	1992690	1992691	-0.399
chr	1992691	1992695	-0.3876
chr	1992695	1992696	-0.3648
chr	1992696	1992697	-0.1824
chr	1992697	1992698	-0.1254
chr	1992698	1992701	-0.114
chr	1992701	1992702	-0.0912
chr	1992702	1992703	-0.0228
chr	1992709	1992711	-0.0114
chr	1992711	1992712	-0.1938
chr	1992712	1992713	-0.2052
chr	1992713	1992731	-0.228
chr	1992731	1992732	-0.0684
chr	1992732	1992733	-0.0228
chr	1992752	1992753	-0.0114
chr	1992753	1992754	-0.057
chr	1992754	1992765	-0.0798
chr	1992765	1992766	-0.171
chr	1992766	1992767	-0.1938
chr	1992767	1992768	-0.285
chr	1992768	1992770	-0.4446
chr	1992770	1992773	-0.456
chr	1992773	1992778	-0.399
chr	1992778	1992787	-0.4104
chr	1992787	1992788	-0.3192
chr	1992788	1992795	-0.0456
chr	1992795	1992797	-0.0342
chr	1992797	1992799	-0.0228
chr	1992799	1992800	-0.0114
chr	1992823	1992824	-0.0342
chr	1992824	1992827	-0.1482
chr	1992827	1992843	-0.1596
chr	1992843	1992844	-0.1482
chr	1992844	1992845	-0.1368
chr	1992845	1992850	-0.0114
chr	1992850	1992854	-0.0228
chr	1992854	1992871	-0.0114
chr	1992879	1992882	-0.0114
chr	1992882	1992883	-0.0912
chr	1992883	1992884	-0.1482
chr	1992884	1992885	-0.1596
chr	1992885	1992901	-0.171
chr	1992901	1992902	-0.1482
chr	1992902	1992903	-0.1368
chr	1992903	1992905	-0.1254
chr	1992905	1992906	-0.057
chr	1992906	1992909	-0.0228
chr	1992909	1992917	-0.0114
chr	1992926	1992940	-0.0114
chr	1992940	1992952	-0.0228
chr	1992952	1992967	-0.0114
chr	1993050	1993051	-0.0228
chr	1993051	1993053	-0.0342
chr	1993053	1993054	-0.114
chr	1993054	1993058	-0.1482
chr	1993058	1993060	-0.3306
chr	1993060	1993061	-0.342
chr	1993061	1993069	-0.3534
chr	1993069	1993072	-0.3192
chr	1993072	1993076	-0.3306
chr	1993076	1993077	-0.4104
chr	1993077	1993079	-0.4332
chr	1993079	1993080	-0.6726
chr	1993080	1993086	-0.7068
chr	1993086	1993097	-0.7182
chr	1993097	1993100	-0.6384
chr	1993100	1993101	-0.342
chr	1993101	1993105	-0.0684
chr	1993105	1993106	-0.0456
chr	1993106	1993110	-0.0228
chr	1993110	1993115	-0.0114
chr	1993128	1993149	-0.0114
chr	1993157	1993176	-0.3306
chr	1993176	1993177	-0.3648
chr	1993177	1993178	-0.3192
chr	1993178	1993179	-0.0912
chr	1993179	1993180	-0.0456
chr	1993180	1993181	-0.057
chr	1993181	1993183	-0.0684
chr	1993183	1993185	-0.0798
chr	1993185	1993186	-0.0912
chr	1993186	1993188	-0.171
chr	1993188	1993193	-0.1824
chr	1993193	1993194	-0.2394
chr	1993194	1993195	-0.3078
chr	1993195	1993196	-1.0032
chr	1993196	1993199	-1.026
chr	1993199	1993200	-1.1742
chr	1993200	1993201	-1.2084
chr	1993201	1993202	-1.2312
chr	1993202	1993204	-1.368
chr	1993204	1993205	-1.3794
chr	1993205	1993206	-1.3566
chr	1993206	1993207	-1.368
chr	1993207	1993216	-1.311
chr	1993216	1993222	-0.4674
chr	1993222	1993223	-0.2964
chr	1993228	1993235	-0.0114
chr	1993235	1993236	-0.0912
chr	1993236	1993238	-0.1026
chr	1993238	1993239	-0.8208
chr	1993239	1993240	-0.8664
chr	1993240	1993241	-0.9918
chr	1993241	1993242	-1.0602
chr	1993242	1993248	-1.0944
chr	1993248	1993249	-1.1286
chr	1993249	1993250	-1.368
chr	1993250	1993251	-2.4168
chr	1993251	1993254	-2.4282
chr	1993254	1993259	-2.451
chr	1993259	1993260	-2.3826
chr	1993260	1993262	-1.5732
chr	1993262	1993263	-1.3794
chr	1993263	1993268	-1.4934
chr	1993268	1993270	-1.5048
chr	1993270	1993271	-1.5504
chr	1993271	1993272	-0.2052
chr	1993272	1993273	-0.2394
chr	1993273	1993276	-0.3306
chr	1993276	1993277	-0.3648
chr	1993277	1993278	-0.456
chr	1993278	1993279	-1.14
chr	1993279	1993280	-1.4592
chr	1993280	1993281	-1.482
chr	1993281	1993282	-1.5732
chr	1993282	1993291	-1.5846
chr	1993291	1993293	-1.5048
chr	1993293	1993294	-1.482
chr	1993294	1993296	-1.4706
chr	1993296	1993297	-1.4592
chr	1993297	1993298	-1.4478
chr	1993298	1993300	-0.1596
chr	1993300	1993302	-0.114
chr	1993302	1993306	-0.0228
chr	1993306	1993307	-0.0114
chr	1993319	1993320	-0.0114
chr	1993320	1993321	-0.0228
chr	1993321	1993326	-0.0342
chr	1993326	1993327	-0.057
chr	1993327	1993328	-0.0798
chr	1993328	1993330	-0.0912
chr	1993330	1993331	-0.2508
chr	1993331	1993332	-0.2736
chr	1993332	1993333	-0.2964
chr	1993333	1993334	-0.3078
chr	1993334	1993336	-0.3192
chr	1993336	1993342	-0.342
chr	1993342	1993346	-0.3078
chr	1993346	1993348	-0.2964
chr	1993348	1993349	-0.285
chr	1993349	1993351	-0.2736
chr	1993351	1993352	-0.2052
chr	1993352	1993355	-0.0342
chr	1993355	1993357	-0.0228
chr	1993362	1993363	-0.1026
chr	1993363	1993382	-0.114
chr	1993382	1993383	-0.1026
chr	1993383	1993384	-0.0912
chr	1993389	1993390	-0.0114
chr	1993390	1993393	-0.0228
chr	1993393	1993400	-0.0456
chr	1993400	1993401	-0.057
chr	1993401	1993414	-0.0684
chr	1993414	1993418	-0.0456
chr	1993418	1993419	-0.0342
chr	1993419	1993422	-0.0228
chr	1993422	1993427	-0.0114
chr	1993523	1993527	-0.0114
chr	1993527	1993543	-0.0228
chr	1993543	1993551	-0.0114
chr	1993660	1993672	-0.0114
chr	1993672	1993680	-0.0228
chr	1993680	1993696	-0.0114
chr	1993718	1993719	-0.0114
chr	1993719	1993720	-0.0912
chr	1993720	1993739	-0.1026
chr	1993739	1993740	-0.0684
chr	1993740	1993742	-0.0114
chr	1993771	1993772	-0.0456
chr	1993772	1993773	-0.057
chr	1993773	1993774	-0.3534
chr	1993774	1993790	-0.3762
chr	1993790	1993791	-0.3534
chr	1993791	1993793	-0.3192
chr	1993793	1993795	-0.0912
chr	1993915	1993920	-0.0114
chr	1993920	1993922	-0.2052
chr	1993922	1993927	-0.2394
chr	1993927	1993929	-0.2508
chr	1993929	1993930	-0.3192
chr	1993930	1993935	-0.3762
chr	1993935	1993939	-0.4332
chr	1993939	1993940	-0.4218
chr	1993940	1993941	-0.4332
chr	1993941	1993942	-0.2166
chr	1993942	1993944	-0.228
chr	1993944	1993945	-0.2394
chr	1993945	1993946	-0.3078
chr	1993946	1993948	-0.342
chr	1993948	1993949	-0.4104
chr	1993949	1993950	-0.4902
chr	1993950	1993951	-0.5244
chr	1993951	1993953	-0.4218
chr	1993953	1993954	-0.4446
chr	1993954	1993962	-0.4674
chr	1993962	1993967	-0.4446
chr	1993967	1993968	-0.399
chr	1993968	1993969	-0.342
chr	1993969	1993970	-0.3306
chr	1993970	1993971	-0.0798
chr	1993971	1993972	-0.0684
chr	1993972	1993973	-0.0228
chr	1993973	1993975	-0.0114
chr	1993997	1993999	-0.0114
chr	1993999	1994000	-0.0342
chr	1994000	1994001	-0.0798
chr	1994001	1994003	-0.2736
chr	1994003	1994005	-0.285
chr	1994005	1994022	-0.2964
chr	1994037	1994046	-0.0114
chr	1994046	1994047	-0.0684
chr	1994047	1994057	-0.0798
chr	1994057	1994067	-0.0684
chr	1994067	1994068	-0.0342
chr	1994073	1994093	-0.0114
chr	1994104	1994105	-2.3826
chr	1994105	1994106	-2.5308
chr	1994106	1994109	-2.6448
chr	1994109	1994121	-2.6562
chr	1994121	1994124	-2.6448
chr	1994124	1994126	-2.451
chr	1994126	1994128	-0.0228
chr	1994137	1994138	-0.1596
chr	1994138	1994139	-0.1824
chr	1994139	1994140	-0.1938
chr	1994140	1994141	-0.2394
chr	1994141	1994142	-0.2736
chr	1994142	1994143	-0.285
chr	1994143	1994144	-0.3192
chr	1994144	1994146	-0.3306
chr	1994146	1994147	-0.3648
chr	1994147	1994154	-0.3762
chr	1994154	1994156	-0.4674
chr	1994156	1994157	-1.0374
chr	1994157	1994158	-1.1058
chr	1994158	1994159	-1.1286
chr	1994159	1994160	-0.9576
chr	1994160	1994161	-0.9348
chr	1994161	1994162	-0.9462
chr	1994162	1994163	-0.969
chr	1994163	1994165	-0.9348
chr	1994165	1994168	-0.9234
chr	1994168	1994177	-0.8436
chr	1994177	1994178	-0.6156
chr	1994178	1994179	-0.1026
chr	1994179	1994180	-0.057
chr	1994180	1994181	-0.0228
chr	1994181	1994200	-0.0114
chr	1994208	1994225	-0.0114
chr	1994225	1994231	-0.0228
chr	1994231	1994247	-0.0114
chr	1994253	1994254	-0.0114
chr	1994254	1994257	-0.0912
chr	1994257	1994258	-0.1482
chr	1994258	1994262	-0.171
chr	1994262	1994263	-0.1824
chr	1994263	1994264	-0.4104
chr	1994264	1994265	-0.4446
chr	1994265	1994266	-0.513
chr	1994266	1994267	-1.596
chr	1994267	1994268	-1.6416
chr	1994268	1994269	-8.1852
chr	1994269	1994270	-8.3106
chr	1994270	1994272	-8.3334
chr	1994272	1994274	-8.4246
chr	1994274	1994275	-8.4132
chr	1994275	1994277	-8.379
chr	1994277	1994282	-8.3562
chr	1994282	1994284	-8.3448
chr	1994284	1994285	-8.322
chr	1994285	1994286	-8.3106
chr	1994286	1994287	-8.2992
chr	1994287	1994288	-8.2878
chr	1994288	1994289	-8.265
chr	1994289	1994290	-0.2508
chr	1994290	1994292	-0.0228
chr	1994292	1994312	-0.0114
chr	1994312	1994315	-0.0228
chr	1994315	1994317	-0.0114
chr	1994317	1994321	-0.0228
chr	1994321	1994328	-0.0456
chr	1994328	1994336	-0.0342
chr	1994336	1994342	-0.0228
chr	1994342	1994344	-0.0342
chr	1994344	1994348	-0.0228
chr	1994348	1994352	-0.0114
chr	1994352	1994355	-0.0228
chr	1994355	1994365	-0.0342
chr	1994365	1994375	-0.0228
chr	1994375	1994376	-0.0342
chr	1994376	1994396	-0.0456
chr	1994432	1994435	-0.0228
chr	1994435	1994436	-0.0342
chr	1994436	1994438	-0.057
chr	1994438	1994448	-0.0798
chr	1994448	1994452	-0.114
chr	1994452	1994453	-0.1254
chr	1994453	1994454	-0.1368
chr	1994454	1994455	-0.5586
chr	1994455	1994456	-0.5814
chr	1994456	1994457	-0.5928
chr	1994457	1994459	-0.627
chr	1994459	1994461	-0.6498
chr	1994461	1994462	-0.6726
chr	1994462	1994463	-0.684
chr	1994463	1994466	-0.6954
chr	1994466	1994475	-0.7068
chr	1994475	1994476	-0.3534
chr	1994476	1994477	-0.1026
chr	1994477	1994478	-0.114
chr	1994478	1994479	-0.1026
chr	1994479	1994483	-0.0798
chr	1994483	1994484	-0.057
chr	1994484	1994487	-0.0342
chr	1994487	1994488	-0.0228
chr	1994488	1994489	-0.0456
chr	1994489	1994491	-0.0684
chr	1994491	1994492	-0.0912
chr	1994492	1994493	-0.2394
chr	1994493	1994494	-0.2622
chr	1994494	1994506	-0.3078
chr	1994506	1994507	-0.3192
chr	1994507	1994509	-0.3078
chr	1994509	1994512	-0.2736
chr	1994512	1994513	-0.2622
chr	1994513	1994514	-0.2964
chr	1994514	1994515	-0.2508
chr	1994515	1994516	-0.2394
chr	1994516	1994518	-0.399
chr	1994518	1994520	-0.3876
chr	1994520	1994532	-0.399
chr	1994532	1994534	-0.4104
chr	1994534	1994535	-0.285
chr	1994535	1994536	-0.1938
chr	1994536	1994538	-0.0912
chr	1994538	1994542	-0.0798
chr	1994542	1994556	-0.0912
chr	1994556	1994557	-0.0798
chr	1994557	1994558	-0.0456
chr	1994558	1994561	-0.0228
chr	1994561	1994563	-0.0114
chr	1994583	1994587	-0.0114
chr	1994587	1994595	-0.0228
chr	1994595	1994597	-0.0342
chr	1994597	1994598	-0.057
chr	1994598	1994602	-0.0684
chr	1994602	1994604	-0.0912
chr	1994604	1994617	-0.0798
chr	1994617	1994618	-0.0684
chr	1994618	1994623	-0.0456
chr	1994623	1994624	-0.0342
chr	1994624	1994642	-0.0114
chr	1994642	1994645	-0.0228
chr	1994645	1994647	-0.057
chr	1994647	1994649	-0.0684
chr	1994649	1994650	-0.0912
chr	1994650	1994651	-0.1026
chr	1994651	1994652	-0.1254
chr	1994652	1994654	-0.1368
chr	1994654	1994655	-0.1596
chr	1994655	1994656	-0.1824
chr	1994656	1994657	-0.1938
chr	1994657	1994658	-0.2166
chr	1994658	1994666	-0.228
chr	1994666	1994667	-0.2166
chr	1994667	1994671	-0.1824
chr	1994671	1994673	-0.171
chr	1994673	1994675	-0.1482
chr	1994675	1994676	-0.114
chr	1994676	1994677	-0.1026
chr	1994677	1994678	-0.0456
chr	1994678	1994680	-0.0114
chr	1994688	1994689	-0.0114
chr	1994689	1994690	-0.0228
chr	1994690	1994691	-0.1938
chr	1994691	1994692	-0.3192
chr	1994692	1994693	-5.9964
chr	1994693	1994694	-6.3384
chr	1994694	1994695	-6.4638
chr	1994695	1994696	-6.6576
chr	1994696	1994697	-6.7602
chr	1994697	1994698	-7.1592
chr	1994698	1994699	-7.4556
chr	1994699	1994700	-9.2568
chr	1994700	1994701	-9.8724
chr	1994701	1994702	-10.3512
chr	1994702	1994703	-10.5906
chr	1994703	1994704	-11.2518
chr	1994704	1994705	-14.4894
chr	1994705	1994706	-15.7206
chr	1994706	1994707	-16.017
chr	1994707	1994708	-17.6814
chr	1994708	1994709	-17.7726
chr	1994709	1994710	-17.9436
chr	1994710	1994711	-18.0234
chr	1994711	1994712	-17.1
chr	1994712	1994713	-17.0886
chr	1994713	1994714	-17.0772
chr	1994714	1994716	-13.167
chr	1994716	1994717	-13.1556
chr	1994717	1994718	-13.1442
chr	1994718	1994719	-13.1328
chr	1994719	1994720	-13.0986
chr	1994720	1994722	-9.576
chr	1994722	1994723	-9.3594
chr	1994723	1994724	-9.3366
chr	1994724	1994726	-9.3138
chr	1994726	1994727	-3.1236
chr	1994727	1994728	-0.228
chr	1994728	1994729	-0.114
chr	1994729	1994730	-0.057
chr	1994730	1994732	-0.0342
chr	1994732	1994733	-0.0798
chr	1994733	1994734	-0.1026
chr	1994734	1994736	-0.114
chr	1994736	1994737	-0.1254
chr	1994737	1994738	-0.1824
chr	1994738	1994739	-0.2166
chr	1994739	1994740	-0.2736
chr	1994740	1994741	-0.3534
chr	1994741	1994753	-0.3648
chr	1994753	1994754	-0.3762
chr	1994754	1994755	-0.3192
chr	1994755	1994756	-0.3078
chr	1994756	1994757	-0.2964
chr	1994757	1994758	-0.2508
chr	1994758	1994759	-0.2394
chr	1994759	1994761	-0.057
chr	1994761	1994762	-0.0342
chr	1994762	1994770	-0.057
chr	1994770	1994771	-0.0684
chr	1994771	1994772	-0.399
chr	1994772	1994773	-0.4218
chr	1994773	1994775	-0.4446
chr	1994775	1994777	-0.5016
chr	1994777	1994778	-0.5244
chr	1994778	1994779	-0.6156
chr	1994779	1994780	-0.627
chr	1994780	1994781	-0.7068
chr	1994781	1994782	-0.8778
chr	1994782	1994783	-1.6074
chr	1994783	1994784	-1.824
chr	1994784	1994785	-1.8924
chr	1994785	1994787	-1.9494
chr	1994787	1994788	-2.052
chr	1994788	1994789	-2.0748
chr	1994789	1994792	-2.0862
chr	1994792	1994793	-1.6986
chr	1994793	1994801	-1.6872
chr	1994801	1994802	-1.6758
chr	1994802	1994803	-1.482
chr	1994803	1994804	-1.4706
chr	1994804	1994805	-0.2736
chr	1994805	1994806	-0.1938
chr	1994806	1994807	-0.1596
chr	1994807	1994808	-0.1824
chr	1994808	1994809	-0.2052
chr	1994809	1994811	-0.1026
chr	1994811	1994813	-0.057
chr	1994813	1994814	-0.0798
chr	1994814	1994815	-0.1482
chr	1994815	1994816	-3.249
chr	1994816	1994817	-4.1496
chr	1994817	1994818	-4.6398
chr	1994818	1994819	-4.6626
chr	1994819	1994820	-4.674
chr	1994820	1994832	-4.6968
chr	1994832	1994833	-4.674
chr	1994833	1994834	-4.6626
chr	1994834	1994835	-4.3548
chr	1994835	1994836	-4.3092
chr	1994836	1994837	-2.9184
chr	1994837	1994839	-0.4902
chr	1994839	1994842	-0.4788
chr	1994842	1994843	-0.0798
chr	1994843	1994844	-0.0228
chr	1994844	1994845	-0.0114
chr	1994845	1994847	-0.0228
chr	1994847	1994849	-0.0342
chr	1994849	1994851	-0.0228
chr	1994851	1994852	-0.0456
chr	1994852	1994853	-0.171
chr	1994853	1994854	-0.3534
chr	1994854	1994855	-0.4218
chr	1994855	1994856	-0.4446
chr	1994856	1994857	-0.7752
chr	1994857	1994858	-0.9348
chr	1994858	1994859	-1.14
chr	1994859	1994860	-1.1742
chr	1994860	1994861	-1.197
chr	1994861	1994862	-1.2654
chr	1994862	1994863	-1.368
chr	1994863	1994864	-1.3908
chr	1994864	1994865	-1.4022
chr	1994865	1994866	-1.5618
chr	1994866	1994867	-1.5732
chr	1994867	1994868	-1.596
chr	1994868	1994869	-1.6074
chr	1994869	1994870	-1.6644
chr	1994870	1994871	-1.7214
chr	1994871	1994872	-1.7328
chr	1994872	1994874	-1.7442
chr	1994874	1994875	-1.71
chr	1994875	1994876	-1.596
chr	1994876	1994877	-1.4934
chr	1994877	1994878	-0.9576
chr	1994878	1994879	-0.7296
chr	1994879	1994880	-0.6612
chr	1994880	1994881	-0.6498
chr	1994881	1994884	-0.6156
chr	1994884	1994885	-0.6042
chr	1994885	1994886	-0.5928
chr	1994886	1994887	-0.456
chr	1994887	1994888	-0.399
chr	1994888	1994890	-0.3192
chr	1994890	1994891	-0.171
chr	1994891	1994892	-0.1596
chr	1994892	1994896	-0.0114
chr	1994931	1994943	-0.0114
chr	1994943	1994954	-0.0456
chr	1994954	1994960	-0.0342
chr	1994960	1994961	-0.0456
chr	1994961	1994962	-0.2736
chr	1994962	1994963	-0.399
chr	1994963	1994965	-0.4104
chr	1994965	1994966	-1.6188
chr	1994966	1994967	-1.995
chr	1994967	1994968	-2.0406
chr	1994968	1994969	-2.052
chr	1994969	1994970	-2.0634
chr	1994970	1994980	-2.0862
chr	1994980	1994981	-2.0634
chr	1994981	1994983	-1.881
chr	1994983	1994985	-1.6758
chr	1994985	1994987	-1.6644
chr	1994987	1994992	-0.1482
chr	1994992	1994994	-0.0228
chr	1994994	1995004	-0.0342
chr	1995004	1995007	-0.0228
chr	1995007	1995008	-0.0456
chr	1995008	1995010	-0.057
chr	1995010	1995016	-0.0684
chr	1995016	1995019	-0.0912
chr	1995019	1995025	-0.1026
chr	1995025	1995027	-0.1254
chr	1995027	1995028	-0.3876
chr	1995028	1995029	-0.4104
chr	1995029	1995031	-0.4902
chr	1995031	1995032	-0.4788
chr	1995032	1995033	-0.513
chr	1995033	1995034	-1.2882
chr	1995034	1995035	-2.451
chr	1995035	1995037	-2.9754
chr	1995037	1995038	-3.0096
chr	1995038	1995041	-2.9868
chr	1995041	1995042	-2.9754
chr	1995042	1995043	-3.021
chr	1995043	1995044	-3.0666
chr	1995044	1995045	-3.1122
chr	1995045	1995047	-3.249
chr	1995047	1995051	-3.2376
chr	1995051	1995052	-3.3174
chr	1995052	1995054	-3.3288
chr	1995054	1995056	-2.109
chr	1995056	1995057	-0.456
chr	1995057	1995062	-0.4446
chr	1995062	1995065	-0.4332
chr	1995065	1995066	-0.3648
chr	1995066	1995069	-0.2052
chr	1995069	1995073	-0.171
chr	1995073	1995075	-0.1026
chr	1995075	1995077	-0.0456
chr	1995077	1995078	-0.0342
chr	1995086	1995098	-0.0114
chr	1995098	1995099	-0.0342
chr	1995099	1995101	-0.0456
chr	1995101	1995102	-0.057
chr	1995102	1995103	-0.1482
chr	1995103	1995104	-0.1938
chr	1995104	1995105	-0.2052
chr	1995105	1995106	-0.228
chr	1995106	1995107	-0.3306
chr	1995107	1995113	-0.3648
chr	1995113	1995115	-0.3876
chr	1995115	1995116	-0.4218
chr	1995116	1995117	-0.4446
chr	1995117	1995118	-0.57
chr	1995118	1995119	-0.741
chr	1995119	1995120	-1.2312
chr	1995120	1995121	-1.938
chr	1995121	1995122	-2.0292
chr	1995122	1995123	-1.9266
chr	1995123	1995124	-1.9722
chr	1995124	1995126	-2.166
chr	1995126	1995132	-2.1432
chr	1995132	1995134	-2.109
chr	1995134	1995140	-2.0976
chr	1995140	1995141	-1.9836
chr	1995141	1995143	-0.1482
chr	1995143	1995144	-0.0798
chr	1995144	1995145	-0.0684
chr	1995145	1995147	-0.057
chr	1995147	1995149	-0.0456
chr	1995149	1995150	-0.057
chr	1995150	1995151	-0.0684
chr	1995151	1995152	-0.0798
chr	1995152	1995153	-0.0912
chr	1995153	1995154	-0.1026
chr	1995154	1995155	-0.3876
chr	1995155	1995156	-0.399
chr	1995156	1995158	-0.8664
chr	1995158	1995160	-0.9234
chr	1995160	1995162	-0.969
chr	1995162	1995163	-0.9804
chr	1995163	1995164	-0.9918
chr	1995164	1995165	-1.2426
chr	1995165	1995166	-1.653
chr	1995166	1995167	-2.0976
chr	1995167	1995168	-2.1204
chr	1995168	1995169	-2.8044
chr	1995169	1995170	-3.0096
chr	1995170	1995171	-10.3626
chr	1995171	1995172	-10.773
chr	1995172	1995173	-10.8186
chr	1995173	1995174	-10.8072
chr	1995174	1995175	-10.7958
chr	1995175	1995178	-10.5792
chr	1995178	1995184	-10.4994
chr	1995184	1995185	-10.488
chr	1995185	1995186	-10.374
chr	1995186	1995187	-9.6102
chr	1995187	1995188	-9.576
chr	1995188	1995189	-9.5532
chr	1995189	1995190	-9.2568
chr	1995190	1995191	-9.0402
chr	1995191	1995192	-0.513
chr	1995192	1995193	-0.114
chr	1995193	1995194	-0.2166
chr	1995194	1995196	-0.2052
chr	1995196	1995200	-0.2166
chr	1995200	1995201	-0.4788
chr	1995201	1995202	-0.5358
chr	1995202	1995203	-0.5586
chr	1995203	1995204	-0.57
chr	1995204	1995205	-0.5586
chr	1995205	1995206	-0.57
chr	1995206	1995207	-0.6042
chr	1995207	1995213	-0.5928
chr	1995213	1995214	-0.5358
chr	1995214	1995223	-0.399
chr	1995223	1995224	-0.2736
chr	1995224	1995225	-0.0228
chr	1995225	1995230	-0.0114
chr	1995239	1995259	-0.0114
chr	1995259	1995260	-0.0456
chr	1995260	1995261	-0.2508
chr	1995261	1995281	-0.2622
chr	1995281	1995282	-0.1596
chr	1995286	1995288	-0.0114
chr	1995288	1995308	-0.0342
chr	1995336	1995346	-0.0114
chr	1995346	1995348	-0.0228
chr	1995348	1995349	-0.0342
chr	1995349	1995350	-0.0456
chr	1995350	1995359	-0.399
chr	1995359	1995360	-0.6612
chr	1995360	1995361	-0.684
chr	1995361	1995370	-0.6954
chr	1995370	1995371	-0.3078
chr	1995371	1995380	-0.2964
chr	1995380	1995381	-0.114
chr	1995405	1995409	-0.0114
chr	1995409	1995424	-0.0342
chr	1995424	1995425	-0.0456
chr	1995425	1995426	-0.0342
chr	1995426	1995427	-0.057
chr	1995427	1995428	-0.1482
chr	1995428	1995430	-0.171
chr	1995430	1995447	-0.1596
chr	1995447	1995448	-0.1482
chr	1995459	1995476	-0.0114
chr	1995494	1995496	-0.0114
chr	1995496	1995516	-0.0228
chr	1995519	1995544	-0.0114
chr	1995565	1995568	-0.0114
chr	1995568	1995569	-0.0228
chr	1995569	1995574	-0.0456
chr	1995574	1995582	-0.1026
chr	1995582	1995587	-0.114
chr	1995587	1995589	-0.1368
chr	1995589	1995592	-0.1482
chr	1995592	1995595	-0.1254
chr	1995595	1995596	-0.0912
chr	1995596	1995601	-0.0684
chr	1995601	1995607	-0.057
chr	1995619	1995624	-0.0114
chr	1995624	1995637	-0.0228
chr	1995637	1995638	-0.0456
chr	1995638	1995640	-0.0684
chr	1995640	1995641	-0.057
chr	1995641	1995642	-0.0456
chr	1995642	1995645	-0.057
chr	1995645	1995649	-0.0912
chr	1995649	1995650	-0.1254
chr	1995650	1995652	-0.228
chr	1995652	1995654	-0.2622
chr	1995654	1995655	-0.2736
chr	1995655	1995661	-0.285
chr	1995661	1995667	-0.2964
chr	1995667	1995671	-0.399
chr	1995671	1995672	-0.1938
chr	1995672	1995673	-0.1482
chr	1995673	1995679	-0.1596
chr	1995679	1995680	-0.1482
chr	1995680	1995689	-0.1254
chr	1995690	1995702	-0.0114
chr	1995702	1995703	-0.0228
chr	1995703	1995715	-0.0456
chr	1995715	1995716	-0.1482
chr	1995716	1995722	-0.1596
chr	1995722	1995729	-0.1482
chr	1995729	1995736	-0.1596
chr	1995736	1995737	-0.1026
chr	1995737	1995738	-0.0342
chr	1995738	1995739	-0.0228
chr	1995739	1995740	-0.0684
chr	1995740	1995741	-0.5244
chr	1995741	1995743	-0.57
chr	1995743	1995744	-0.6042
chr	1995744	1995745	-0.6156
chr	1995745	1995747	-0.627
chr	1995747	1995761	-0.6156
chr	1995761	1995762	-0.5928
chr	1995762	1995764	-0.0114
chr	1995764	1995765	-0.0342
chr	1995765	1995766	-0.0798
chr	1995766	1995768	-0.1254
chr	1995768	1995769	-0.1368
chr	1995769	1995771	-0.1254
chr	1995771	1995786	-0.1368
chr	1995786	1995787	-0.057
chr	1995787	1995790	-0.0228
chr	1995790	1995792	-0.0114
chr	1995837	1995838	-0.0114
chr	1995838	1995840	-0.0228
chr	1995840	1995858	-0.0342
chr	1995858	1995859	-0.0228
chr	1995872	1995882	-0.0114
chr	1995882	1995893	-0.0228
chr	1995893	1995894	-0.0342
chr	1995894	1995911	-0.0228
chr	1995911	1995912	-0.0342
chr	1995912	1995913	-0.057
chr	1995913	1995914	-0.0798
chr	1995914	1995915	-0.1596
chr	1995915	1995916	-0.1824
chr	1995916	1995917	-0.2622
chr	1995917	1995918	-0.2736
chr	1995918	1995919	-0.6726
chr	1995919	1995920	-0.684
chr	1995920	1995922	-0.7182
chr	1995922	1995932	-0.7524
chr	1995932	1995936	-0.7638
chr	1995936	1995937	-0.7752
chr	1995937	1995938	-0.6498
chr	1995938	1995939	-0.6612
chr	1995939	1995940	-0.5586
chr	1995940	1995941	-0.5814
chr	1995941	1995942	-1.026
chr	1995942	1995943	-1.2426
chr	1995943	1995944	-1.5846
chr	1995944	1995945	-1.8696
chr	1995945	1995946	-2.0406
chr	1995946	1995948	-2.1204
chr	1995948	1995951	-2.1318
chr	1995951	1995953	-2.1432
chr	1995953	1995959	-2.1318
chr	1995959	1995961	-2.0976
chr	1995961	1995963	-2.0406
chr	1995963	1995965	-1.1058
chr	1995965	1995966	-0.4446
chr	1995966	1995967	-0.228
chr	1995967	1995971	-0.2166
chr	1995971	1995972	-0.0912
chr	1995972	1995983	-0.0228
chr	1995983	1995985	-0.0342
chr	1995985	1995998	-0.0114
chr	1995998	1995999	-0.1482
chr	1995999	1996000	-0.228
chr	1996000	1996010	-0.2508
chr	1996010	1996011	-0.2622
chr	1996011	1996012	-0.3306
chr	1996012	1996013	-0.3534
chr	1996013	1996018	-0.3762
chr	1996018	1996020	-0.3648
chr	1996020	1996021	-0.1596
chr	1996021	1996023	-0.1368
chr	1996023	1996028	-0.1254
chr	1996028	1996031	-0.114
chr	1996031	1996032	-0.1026
chr	1996032	1996033	-0.0228
chr	1996037	1996038	-0.0114
chr	1996038	1996039	-0.0228
chr	1996039	1996043	-0.0342
chr	1996043	1996044	-0.057
chr	1996044	1996050	-0.0684
chr	1996050	1996051	-0.0798
chr	1996051	1996064	-0.1026
chr	1996064	1996065	-0.1482
chr	1996065	1996068	-0.1824
chr	1996068	1996075	-0.1596
chr	1996075	1996087	-0.1368
chr	1996087	1996094	-0.0114
chr	1996101	1996102	-0.057
chr	1996102	1996103	-0.1482
chr	1996103	1996104	-0.171
chr	1996104	1996105	-0.1824
chr	1996105	1996106	-0.2622
chr	1996106	1996109	-0.2736
chr	1996109	1996123	-0.285
chr	1996123	1996124	-0.2964
chr	1996124	1996125	-1.938
chr	1996125	1996126	-2.0634
chr	1996126	1996127	-2.1204
chr	1996127	1996129	-2.2002
chr	1996129	1996130	-2.2458
chr	1996130	1996131	-2.3142
chr	1996131	1996132	-2.3598
chr	1996132	1996133	-2.3826
chr	1996133	1996145	-2.394
chr	1996145	1996146	-2.3256
chr	1996146	1996148	-0.2166
chr	1996148	1996153	-0.2052
chr	1996153	1996154	-0.0342
chr	1996166	1996168	-0.0114
chr	1996168	1996169	-0.2166
chr	1996169	1996171	-0.228
chr	1996171	1996173	-0.2394
chr	1996173	1996174	-0.2622
chr	1996174	1996184	-0.2736
chr	1996184	1996186	-0.285
chr	1996186	1996187	-0.3078
chr	1996187	1996188	-0.3192
chr	1996188	1996190	-0.3648
chr	1996190	1996191	-0.1596
chr	1996191	1996192	-0.1824
chr	1996192	1996195	-0.2622
chr	1996195	1996196	-0.2736
chr	1996196	1996201	-0.2622
chr	1996201	1996209	-0.2736
chr	1996209	1996211	-0.2622
chr	1996211	1996212	-0.1368
chr	1996212	1996214	-0.0456
chr	1996214	1996215	-0.0342
chr	1996215	1996227	-0.0228
chr	1996227	1996252	-0.0114
chr	1996252	1996253	-0.0228
chr	1996253	1996254	-0.1368
chr	1996254	1996255	-0.1482
chr	1996255	1996259	-0.1938
chr	1996259	1996260	-0.2052
chr	1996260	1996274	-0.228
chr	1996274	1996276	-0.057
chr	1996276	1996279	-0.0342
chr	1996279	1996280	-0.0228
chr	1996280	1996281	-0.0114
chr	1996287	1996288	-0.0114
chr	1996288	1996289	-0.0798
chr	1996289	1996290	-0.0912
chr	1996290	1996291	-0.2508
chr	1996291	1996292	-0.2736
chr	1996292	1996293	-0.285
chr	1996293	1996294	-0.2964
chr	1996294	1996295	-0.399
chr	1996295	1996296	-0.4218
chr	1996296	1996297	-0.5814
chr	1996297	1996298	-0.6498
chr	1996298	1996299	-0.684
chr	1996299	1996300	-0.7524
chr	1996300	1996301	-0.798
chr	1996301	1996312	-0.8094
chr	1996312	1996315	-0.7866
chr	1996315	1996318	-0.399
chr	1996318	1996320	-0.0798
chr	1996320	1996321	-0.0684
chr	1996321	1996322	-0.0228
chr	1996333	1996341	-0.0114
chr	1996341	1996342	-0.0912
chr	1996342	1996346	-0.2052
chr	1996346	1996348	-0.2166
chr	1996348	1996361	-0.228
chr	1996361	1996362	-0.2394
chr	1996362	1996363	-0.285
chr	1996363	1996364	-0.171
chr	1996364	1996365	-0.2622
chr	1996365	1996372	-0.2964
chr	1996372	1996382	-0.285
chr	1996382	1996383	-0.2622
chr	1996383	1996384	-0.285
chr	1996384	1996386	-0.171
chr	1996386	1996387	-0.0684
chr	1996387	1996388	-0.0342
chr	1996388	1996399	-0.0456
chr	1996399	1996405	-0.057
chr	1996405	1996407	-0.0456
chr	1996407	1996409	-0.0684
chr	1996409	1996411	-0.0798
chr	1996411	1996414	-0.4332
chr	1996414	1996420	-0.456
chr	1996420	1996423	-0.4446
chr	1996423	1996426	-0.4788
chr	1996426	1996428	-0.4674
chr	1996428	1996430	-0.456
chr	1996430	1996432	-0.5358
chr	1996432	1996433	-0.627
chr	1996433	1996435	-0.57
chr	1996435	1996436	-0.6042
chr	1996436	1996437	-0.7524
chr	1996437	1996439	-0.5928
chr	1996439	1996442	-0.627
chr	1996442	1996443	-0.6384
chr	1996443	1996451	-0.6156
chr	1996451	1996454	-0.627
chr	1996454	1996455	-0.2508
chr	1996455	1996460	-0.0456
chr	1996460	1996464	-0.0342
chr	1996464	1996465	-0.0228
chr	1996465	1996474	-0.1026
chr	1996474	1996486	-0.0798
chr	1996493	1996499	-0.0114
chr	1996499	1996500	-0.0228
chr	1996500	1996509	-0.0342
chr	1996509	1996510	-0.0456
chr	1996510	1996511	-0.057
chr	1996511	1996514	-0.0798
chr	1996514	1996517	-0.0912
chr	1996517	1996518	-0.1026
chr	1996518	1996520	-0.1254
chr	1996520	1996521	-0.1368
chr	1996521	1996522	-0.1824
chr	1996522	1996523	-0.6156
chr	1996523	1996524	-0.6612
chr	1996524	1996525	-0.7182
chr	1996525	1996526	-0.7638
chr	1996526	1996528	-0.7752
chr	1996528	1996530	-0.7866
chr	1996530	1996532	-0.8208
chr	1996532	1996534	-0.798
chr	1996534	1996535	-0.912
chr	1996535	1996536	-1.5846
chr	1996536	1996538	-1.6416
chr	1996538	1996539	-2.5764
chr	1996539	1996540	-2.7816
chr	1996540	1996541	-3.363
chr	1996541	1996542	-3.4656
chr	1996542	1996543	-4.8678
chr	1996543	1996544	-6.327
chr	1996544	1996545	-7.7748
chr	1996545	1996546	-8.55
chr	1996546	1996547	-9.1428
chr	1996547	1996548	-9.1884
chr	1996548	1996549	-9.2112
chr	1996549	1996551	-9.3822
chr	1996551	1996552	-9.4278
chr	1996552	1996556	-9.4506
chr	1996556	1996557	-9.5076
chr	1996557	1996558	-8.8008
chr	1996558	1996560	-8.7894
chr	1996560	1996562	-8.8008
chr	1996562	1996563	-8.7894
chr	1996563	1996564	-8.6754
chr	1996564	1996565	-8.607
chr	1996565	1996566	-0.8664
chr	1996566	1996568	-0.57
chr	1996568	1996570	-0.5472
chr	1996570	1996571	-0.513
chr	1996571	1996574	-0.4332
chr	1996574	1996575	-0.4218
chr	1996575	1996578	-0.4104
chr	1996578	1996580	-0.3876
chr	1996580	1996586	-0.3762
chr	1996586	1996587	-0.3648
chr	1996587	1996589	-0.0114
chr	1996603	1996607	-0.0798
chr	1996607	1996608	-0.1026
chr	1996608	1996609	-0.1368
chr	1996609	1996610	-0.2052
chr	1996610	1996612	-0.2166
chr	1996612	1996613	-0.2508
chr	1996613	1996614	-0.4104
chr	1996614	1996615	-0.5586
chr	1996615	1996616	-0.9918
chr	1996616	1996617	-2.8614
chr	1996617	1996618	-3.1122
chr	1996618	1996619	-3.1692
chr	1996619	1996630	-3.2148
chr	1996630	1996631	-3.1806
chr	1996631	1996633	-3.1692
chr	1996633	1996635	-3.021
chr	1996635	1996636	-2.8842
chr	1996636	1996637	-2.8044
chr	1996637	1996638	-2.3256
chr	1996638	1996639	-0.114
chr	1996639	1996640	-0.0798
chr	1996640	1996645	-0.0228
chr	1996660	1996681	-0.0114
chr	1996687	1996688	-0.0342
chr	1996688	1996690	-0.0456
chr	1996690	1996692	-0.057
chr	1996692	1996698	-0.0798
chr	1996698	1996701	-0.0912
chr	1996701	1996702	-0.2052
chr	1996702	1996703	-0.4446
chr	1996703	1996704	-0.5928
chr	1996704	1996705	-0.627
chr	1996705	1996706	-0.7752
chr	1996706	1996707	-0.8778
chr	1996707	1996709	-0.9918
chr	1996709	1996710	-1.0602
chr	1996710	1996711	-1.1172
chr	1996711	1996713	-1.1286
chr	1996713	1996714	-1.14
chr	1996714	1996719	-1.1058
chr	1996719	1996723	-1.083
chr	1996723	1996724	-0.8094
chr	1996724	1996726	-0.6384
chr	1996726	1996728	-0.4332
chr	1996728	1996730	-0.4104
chr	1996730	1996731	-0.3648
chr	1996731	1996735	-0.057
chr	1996735	1996740	-0.0228
chr	1996740	1996745	-0.0342
chr	1996745	1996752	-0.0228
chr	1996752	1996758	-0.0114
chr	1996758	1996759	-0.0228
chr	1996759	1996760	-0.1254
chr	1996760	1996761	-0.1368
chr	1996761	1996762	-0.285
chr	1996762	1996763	-0.3648
chr	1996763	1996765	-0.3762
chr	1996765	1996775	-0.3876
chr	1996775	1996781	-0.3762
chr	1996781	1996783	-0.2622
chr	1996813	1996818	-0.0114
chr	1996818	1996819	-0.0228
chr	1996819	1996820	-0.0456
chr	1996820	1996821	-0.057
chr	1996821	1996823	-0.0798
chr	1996823	1996824	-0.0912
chr	1996824	1996825	-0.171
chr	1996825	1996827	-0.5016
chr	1996827	1996829	-0.5244
chr	1996829	1996830	-0.5472
chr	1996830	1996833	-0.57
chr	1996833	1996834	-0.5814
chr	1996834	1996835	-0.6042
chr	1996835	1996836	-0.6156
chr	1996836	1996837	-0.6384
chr	1996837	1996839	-0.6498
chr	1996839	1996844	-0.6612
chr	1996844	1996846	-0.627
chr	1996846	1996847	-0.2508
chr	1996847	1996849	-0.2166
chr	1996849	1996850	-0.2052
chr	1996850	1996852	-0.2166
chr	1996852	1996854	-0.171
chr	1996854	1996858	-0.1482
chr	1996858	1996862	-0.114
chr	1996862	1996863	-0.1026
chr	1996863	1996864	-0.0684
chr	1996864	1996865	-0.057
chr	1996865	1996867	-0.0456
chr	1996867	1996868	-0.057
chr	1996868	1996869	-0.0684
chr	1996869	1996870	-0.1938
chr	1996870	1996872	-0.2622
chr	1996872	1996874	-0.2508
chr	1996874	1996876	-0.2394
chr	1996876	1996878	-0.2508
chr	1996878	1996879	-0.3078
chr	1996879	1996880	-0.3648
chr	1996880	1996881	-0.399
chr	1996881	1996888	-0.4104
chr	1996888	1996890	-0.399
chr	1996890	1996891	-0.228
chr	1996891	1996896	-0.1938
chr	1996896	1996901	-0.228
chr	1996901	1996902	-0.2166
chr	1996902	1996903	-0.1254
chr	1996903	1996904	-0.1368
chr	1996904	1996906	-0.3762
chr	1996906	1996908	-0.399
chr	1996908	1996909	-0.4332
chr	1996909	1996915	-0.4446
chr	1996915	1996917	-0.456
chr	1996917	1996923	-0.4218
chr	1996923	1996924	-0.228
chr	1996924	1996929	-0.0912
chr	1996929	1996930	-0.0798
chr	1996930	1996936	-0.0342
chr	1996936	1996946	-0.0228
chr	1996946	1996948	-0.0456
chr	1996948	1996949	-0.0684
chr	1996949	1996950	-0.057
chr	1996950	1996951	-0.0798
chr	1996951	1996952	-0.0912
chr	1996952	1996959	-0.1026
chr	1996959	1996969	-0.0912
chr	1996969	1996971	-0.0456
chr	1996971	1996973	-0.0228
chr	1996978	1996981	-0.057
chr	1996981	1997000	-0.0798
chr	1997054	1997066	-0.0114
chr	1997066	1997075	-0.0228
chr	1997075	1997081	-0.0114
chr	1997081	1997086	-0.0228
chr	1997086	1997103	-0.0114
chr	1997140	1997142	-0.0342
chr	1997142	1997143	-0.0456
chr	1997143	1997160	-0.057
chr	1997160	1997161	-0.0456
chr	1997161	1997162	-0.0114
chr	1997176	1997198	-0.0114
chr	1997199	1997208	-0.0228
chr	1997208	1997220	-0.0342
chr	1997220	1997224	-0.0228
chr	1997224	1997229	-0.0114
chr	1997249	1997265	-0.0114
chr	1997265	1997266	-0.0342
chr	1997266	1997267	-0.1596
chr	1997267	1997268	-0.228
chr	1997268	1997269	-0.3762
chr	1997269	1997270	-0.6612
chr	1997270	1997271	-1.539
chr	1997271	1997272	-1.9494
chr	1997272	1997273	-2.2914
chr	1997273	1997274	-2.3256
chr	1997274	1997275	-2.337
chr	1997275	1997290	-2.3484
chr	1997290	1997291	-2.3598
chr	1997291	1997292	-2.7702
chr	1997292	1997293	-2.9412
chr	1997293	1997294	-1.2996
chr	1997294	1997296	-0.798
chr	1997296	1997312	-0.7638
chr	1997312	1997313	-0.6726
chr	1997313	1997319	-0.0114
chr	1997354	1997373	-0.0114
chr	1997417	1997418	-0.0228
chr	1997418	1997420	-0.0342
chr	1997420	1997422	-0.0456
chr	1997422	1997423	-0.1368
chr	1997423	1997424	-0.1824
chr	1997424	1997425	-0.2052
chr	1997425	1997428	-0.3648
chr	1997428	1997432	-0.3876
chr	1997432	1997433	-0.4218
chr	1997433	1997434	-0.4332
chr	1997434	1997436	-0.4446
chr	1997436	1997437	-1.425
chr	1997437	1997438	-1.4364
chr	1997438	1997439	-2.3712
chr	1997439	1997440	-2.508
chr	1997440	1997441	-3.1122
chr	1997441	1997442	-3.1578
chr	1997442	1997443	-3.2034
chr	1997443	1997444	-3.1806
chr	1997444	1997445	-3.2034
chr	1997445	1997447	-3.2148
chr	1997447	1997449	-3.2262
chr	1997449	1997453	-3.2604
chr	1997453	1997455	-3.2946
chr	1997455	1997456	-3.3288
chr	1997456	1997457	-3.3174
chr	1997457	1997458	-0.855
chr	1997458	1997459	-0.8208
chr	1997459	1997460	-0.798
chr	1997460	1997461	-0.7752
chr	1997461	1997463	-0.7638
chr	1997463	1997464	-0.7752
chr	1997464	1997465	-0.798
chr	1997465	1997466	-0.8664
chr	1997466	1997472	-0.8778
chr	1997472	1997473	-0.8892
chr	1997473	1997474	-0.8778
chr	1997474	1997475	-0.8436
chr	1997475	1997480	-0.2622
chr	1997480	1997481	-0.2508
chr	1997481	1997482	-0.2166
chr	1997482	1997486	-0.2052
chr	1997486	1997487	-0.171
chr	1997487	1997488	-0.0228
chr	1997488	1997489	-0.0912
chr	1997489	1997491	-0.1596
chr	1997491	1997492	-0.456
chr	1997492	1997493	-0.5586
chr	1997493	1997494	-0.6726
chr	1997494	1997495	-0.7068
chr	1997495	1997497	-0.7752
chr	1997497	1997500	-0.8094
chr	1997500	1997501	-0.8208
chr	1997501	1997503	-0.8436
chr	1997503	1997504	-0.855
chr	1997504	1997505	-0.8778
chr	1997505	1997506	-0.9006
chr	1997506	1997507	-1.083
chr	1997507	1997508	-1.1172
chr	1997508	1997509	-1.1742
chr	1997509	1997510	-1.254
chr	1997510	1997511	-1.9836
chr	1997511	1997512	-2.1546
chr	1997512	1997513	-2.1432
chr	1997513	1997514	-2.1318
chr	1997514	1997515	-2.052
chr	1997515	1997516	-2.0634
chr	1997516	1997523	-1.5162
chr	1997523	1997526	-1.5048
chr	1997526	1997528	-1.482
chr	1997528	1997532	-1.4706
chr	1997532	1997533	-0.3648
chr	1997533	1997534	-0.3534
chr	1997534	1997536	-0.228
chr	1997536	1997538	-0.2052
chr	1997538	1997539	-0.1938
chr	1997539	1997540	-0.171
chr	1997540	1997543	-0.0114
chr	1997590	1997611	-0.0114
chr	1997615	1997632	-0.0114
chr	1997640	1997663	-0.0114
chr	1997665	1997682	-0.0114
chr	1997718	1997722	-0.0114
chr	1997722	1997723	-0.0228
chr	1997723	1997728	-0.0342
chr	1997728	1997741	-0.0456
chr	1997741	1997744	-0.0342
chr	1997744	1997754	-0.0228
chr	1997754	1997756	-0.0114
chr	1997760	1997762	-0.0114
chr	1997762	1997763	-0.0228
chr	1997763	1997764	-0.0342
chr	1997764	1997765	-0.0798
chr	1997765	1997767	-0.1026
chr	1997767	1997781	-0.114
chr	1997781	1997784	-0.1026
chr	1997784	1997791	-0.0798
chr	1997802	1997807	-0.0114
chr	1997807	1997823	-0.0456
chr	1997823	1997828	-0.0342
chr	1997828	1997829	-0.0228
chr	1997835	1997837	-0.0114
chr	1997837	1997857	-0.0342
chr	1997857	1997858	-0.0228
chr	1997858	1997862	-0.0114
chr	1997880	1997884	-0.0114
chr	1997884	1997899	-0.0228
chr	1997899	1997900	-0.0342
chr	1997900	1997901	-0.0228
chr	1997901	1997903	-0.0114
chr	1997903	1997906	-0.0342
chr	1997906	1997910	-0.0456
chr	1997910	1997925	-0.057
chr	1997925	1997927	-0.0228
chr	1997927	1997928	-0.0114
chr	1997982	1997984	-0.0114
chr	1997984	1998005	-0.0228
chr	1998007	1998024	-0.0342
chr	1998024	1998028	-0.057
chr	1998028	1998029	-0.0456
chr	1998029	1998030	-0.0228
chr	1998030	1998031	-0.0798
chr	1998031	1998032	-0.0912
chr	1998032	1998033	-0.1026
chr	1998033	1998051	-0.114
chr	1998051	1998052	-0.0912
chr	1998052	1998053	-0.0684
chr	1998053	1998054	-0.0114
chr	1998061	1998066	-0.0114
chr	1998066	1998074	-0.0228
chr	1998074	1998077	-0.0342
chr	1998077	1998087	-0.0228
chr	1998087	1998089	-0.0342
chr	1998089	1998090	-0.0456
chr	1998090	1998096	-0.0684
chr	1998096	1998106	-0.0456
chr	1998106	1998108	-0.057
chr	1998108	1998110	-0.0684
chr	1998110	1998111	-0.1938
chr	1998111	1998112	-0.2052
chr	1998112	1998114	-0.2508
chr	1998114	1998115	-0.3534
chr	1998115	1998116	-0.4674
chr	1998116	1998117	-0.5244
chr	1998117	1998119	-0.5928
chr	1998119	1998123	-0.6156
chr	1998123	1998125	-0.627
chr	1998125	1998127	-0.6498
chr	1998127	1998131	-0.6384
chr	1998131	1998132	-0.6498
chr	1998132	1998136	-0.4902
chr	1998136	1998137	-0.342
chr	1998137	1998141	-0.1596
chr	1998141	1998147	-0.0228
chr	1998147	1998153	-0.0114
chr	1998158	1998159	-0.0228
chr	1998159	1998164	-0.0342
chr	1998164	1998179	-0.057
chr	1998179	1998182	-0.0228
chr	1998227	1998229	-0.0114
chr	1998229	1998234	-0.0228
chr	1998234	1998237	-0.0456
chr	1998237	1998242	-0.057
chr	1998242	1998243	-0.0684
chr	1998243	1998244	-0.0798
chr	1998244	1998249	-0.0912
chr	1998249	1998254	-0.0684
chr	1998254	1998259	-0.0912
chr	1998259	1998262	-0.0798
chr	1998262	1998276	-0.0228
chr	1998333	1998334	-0.0114
chr	1998334	1998347	-0.0228
chr	1998347	1998348	-0.0456
chr	1998348	1998349	-0.057
chr	1998349	1998350	-0.1824
chr	1998350	1998351	-0.2166
chr	1998351	1998353	-0.2736
chr	1998353	1998355	-0.2964
chr	1998355	1998357	-0.2736
chr	1998357	1998366	-0.3078
chr	1998366	1998367	-0.3192
chr	1998367	1998371	-0.3534
chr	1998371	1998372	-0.1596
chr	1998372	1998373	-0.1368
chr	1998373	1998374	-0.1254
chr	1998374	1998375	-0.228
chr	1998375	1998376	-0.2166
chr	1998376	1998377	-0.1824
chr	1998377	1998380	-0.1938
chr	1998380	1998383	-0.171
chr	1998383	1998389	-0.1824
chr	1998389	1998393	-0.1482
chr	1998393	1998395	-0.1368
chr	1998395	1998396	-0.057
chr	1998396	1998398	-0.0342
chr	1998398	1998399	-0.0114
chr	1998399	1998401	-0.0684
chr	1998401	1998408	-0.1026
chr	1998408	1998410	-0.1596
chr	1998410	1998411	-0.2622
chr	1998411	1998412	-0.3534
chr	1998412	1998413	-0.456
chr	1998413	1998414	-0.6156
chr	1998414	1998415	-0.6384
chr	1998415	1998416	-0.6726
chr	1998416	1998430	-0.7296
chr	1998430	1998431	-0.741
chr	1998431	1998433	-0.513
chr	1998433	1998434	-0.8778
chr	1998434	1998438	-0.4104
chr	1998438	1998443	-0.4674
chr	1998443	1998453	-0.4902
chr	1998453	1998454	-0.4674
chr	1998454	1998455	-0.456
chr	1998455	1998457	-0.0684
chr	1998457	1998459	-0.0342
chr	1998459	1998460	-0.0456
chr	1998460	1998461	-0.0342
chr	1998461	1998465	-0.0228
chr	1998465	1998466	-0.0114
chr	1998466	1998467	-0.0684
chr	1998467	1998468	-0.1026
chr	1998468	1998469	-0.1368
chr	1998469	1998470	-0.2622
chr	1998470	1998486	-0.2736
chr	1998486	1998487	-0.2622
chr	1998487	1998489	-0.2394
chr	1998489	1998491	-0.1938
chr	1998491	1998492	-0.0798
chr	1998492	1998493	-0.057
chr	1998493	1998494	-0.0456
chr	1998494	1998495	-0.0228
chr	1998500	1998504	-0.0114
chr	1998504	1998505	-0.0456
chr	1998505	1998507	-0.1026
chr	1998507	1998508	-0.1482
chr	1998508	1998509	-0.2622
chr	1998509	1998510	-0.3648
chr	1998510	1998511	-0.4104
chr	1998511	1998513	-0.627
chr	1998513	1998514	-0.6384
chr	1998514	1998520	-0.6498
chr	1998520	1998526	-0.6384
chr	1998526	1998527	-0.6156
chr	1998527	1998528	-0.6042
chr	1998528	1998529	-0.5928
chr	1998529	1998530	-0.5472
chr	1998530	1998531	-0.5016
chr	1998531	1998532	-0.4446
chr	1998532	1998533	-0.0798
chr	1998533	1998537	-0.0228
chr	1998537	1998538	-0.0342
chr	1998538	1998539	-0.0912
chr	1998539	1998540	-1.4022
chr	1998540	1998541	-1.4706
chr	1998541	1998542	-1.653
chr	1998542	1998543	-1.6644
chr	1998543	1998545	-1.6872
chr	1998545	1998548	-1.7442
chr	1998548	1998550	-1.7556
chr	1998550	1998556	-1.7328
chr	1998556	1998557	-1.7442
chr	1998557	1998560	-1.8012
chr	1998560	1998561	-1.5846
chr	1998561	1998562	-0.855
chr	1998562	1998565	-0.798
chr	1998565	1998566	-0.7182
chr	1998566	1998567	-0.1938
chr	1998567	1998568	-0.1482
chr	1998568	1998569	-0.1596
chr	1998569	1998570	-0.4218
chr	1998570	1998571	-0.7296
chr	1998571	1998572	-0.8664
chr	1998572	1998573	-0.855
chr	1998573	1998574	-0.9918
chr	1998574	1998575	-4.446
chr	1998575	1998576	-4.5714
chr	1998576	1998577	-4.617
chr	1998577	1998578	-4.6398
chr	1998578	1998579	-4.7196
chr	1998579	1998580	-4.7766
chr	1998580	1998582	-5.0046
chr	1998582	1998587	-5.016
chr	1998587	1998590	-5.0502
chr	1998590	1998591	-5.0616
chr	1998591	1998592	-5.0844
chr	1998592	1998593	-5.13
chr	1998593	1998594	-5.1528
chr	1998594	1998595	-5.1984
chr	1998595	1998596	-5.073
chr	1998596	1998597	-0.627
chr	1998597	1998598	-7.3302
chr	1998598	1998599	-8.5728
chr	1998599	1998600	-9.2796
chr	1998600	1998601	-10.1232
chr	1998601	1998602	-10.6704
chr	1998602	1998603	-11.2404
chr	1998603	1998604	-11.8446
chr	1998604	1998605	-12.3006
chr	1998605	1998606	-12.3462
chr	1998606	1998607	-12.4032
chr	1998607	1998608	-12.4374
chr	1998608	1998609	-12.4602
chr	1998609	1998610	-12.5286
chr	1998610	1998611	-12.6426
chr	1998611	1998613	-12.6654
chr	1998613	1998614	-12.711
chr	1998614	1998615	-12.7566
chr	1998615	1998616	-12.7794
chr	1998616	1998617	-12.7908
chr	1998617	1998618	-12.8136
chr	1998618	1998619	-12.4716
chr	1998619	1998620	-3.933
chr	1998620	1998621	-4.4232
chr	1998621	1998622	-4.446
chr	1998622	1998623	-3.5454
chr	1998623	1998624	-3.4998
chr	1998624	1998625	-1.4364
chr	1998625	1998627	-1.0602
chr	1998627	1998629	-1.0374
chr	1998629	1998630	-1.0146
chr	1998630	1998631	-0.9804
chr	1998631	1998634	-0.8094
chr	1998634	1998635	-0.7866
chr	1998635	1998636	-0.7752
chr	1998636	1998638	-0.7068
chr	1998638	1998639	-0.7296
chr	1998639	1998640	-0.6612
chr	1998640	1998641	-0.684
chr	1998641	1998642	-0.627
chr	1998642	1998659	-0.2052
chr	1998659	1998660	-0.1938
chr	1998660	1998661	-0.1824
chr	1998661	1998662	-0.0912
chr	1998662	1998663	-0.0798
chr	1998663	1998664	-0.0228
chr	1998664	1998666	-0.0114
chr	1998670	1998679	-0.0114
chr	1998679	1998683	-0.0228
chr	1998683	1998684	-0.0456
chr	1998684	1998685	-0.057
chr	1998685	1998686	-0.1026
chr	1998686	1998687	-0.171
chr	1998687	1998688	-0.1938
chr	1998688	1998689	-0.2052
chr	1998689	1998690	-0.285
chr	1998690	1998695	-0.3192
chr	1998695	1998697	-0.3306
chr	1998697	1998699	-0.3648
chr	1998699	1998710	-0.3534
chr	1998710	1998711	-0.057
chr	1998711	1998712	-0.0798
chr	1998712	1998713	-0.0912
chr	1998713	1998717	-0.1254
chr	1998717	1998718	-0.456
chr	1998718	1998720	-0.5472
chr	1998720	1998721	-0.5586
chr	1998721	1998722	-0.5358
chr	1998722	1998723	-0.6384
chr	1998723	1998724	-1.1172
chr	1998724	1998725	-1.14
chr	1998725	1998726	-1.3908
chr	1998726	1998727	-1.4022
chr	1998727	1998728	-1.6416
chr	1998728	1998739	-1.6644
chr	1998739	1998744	-1.311
chr	1998744	1998745	-0.4788
chr	1998745	1998746	-0.4674
chr	1998746	1998748	-0.057
chr	1998748	1998750	-0.0456
chr	1998750	1998753	-0.0228
chr	1998753	1998762	-0.0114
chr	1998812	1998815	-0.285
chr	1998815	1998819	-0.2964
chr	1998819	1998821	-0.3192
chr	1998821	1998822	-0.3648
chr	1998822	1998823	-0.3876
chr	1998823	1998826	-0.399
chr	1998826	1998827	-0.4446
chr	1998827	1998828	-0.4788
chr	1998828	1998829	-0.5928
chr	1998829	1998830	-0.6384
chr	1998830	1998831	-0.741
chr	1998831	1998832	-1.0374
chr	1998832	1998833	-1.026
chr	1998833	1998834	-1.0488
chr	1998834	1998841	-1.0602
chr	1998841	1998847	-1.0488
chr	1998847	1998849	-0.6384
chr	1998849	1998850	-0.5928
chr	1998850	1998851	-0.1596
chr	1998851	1998852	-0.1026
chr	1998852	1998854	-0.0228
chr	1998854	1998859	-0.0798
chr	1998859	1998861	-0.1254
chr	1998861	1998863	-0.1938
chr	1998863	1998868	-0.2166
chr	1998868	1998869	-0.228
chr	1998869	1998870	-0.2508
chr	1998870	1998871	-0.342
chr	1998871	1998872	-0.3876
chr	1998872	1998873	-0.4332
chr	1998873	1998874	-0.4902
chr	1998874	1998875	-0.8322
chr	1998875	1998876	-2.8728
chr	1998876	1998877	-15.0936
chr	1998877	1998878	-18.1374
chr	1998878	1998879	-18.2172
chr	1998879	1998880	-18.4908
chr	1998880	1998881	-18.582
chr	1998881	1998882	-27.2688
chr	1998882	1998883	-29.7426
chr	1998883	1998884	-29.8452
chr	1998884	1998885	-29.8794
chr	1998885	1998886	-29.9592
chr	1998886	1998887	-30.0504
chr	1998887	1998888	-30.096
chr	1998888	1998892	-30.1302
chr	1998892	1998894	-30.1416
chr	1998894	1998895	-30.0846
chr	1998895	1998896	-30.0732
chr	1998896	1998897	-18.4566
chr	1998897	1998898	-18.3996
chr	1998898	1998899	-12.654
chr	1998899	1998901	-12.6198
chr	1998901	1998902	-12.5742
chr	1998902	1998903	-12.3804
chr	1998903	1998904	-0.4902
chr	1998904	1998905	-0.2622
chr	1998905	1998906	-0.2508
chr	1998906	1998908	-0.2166
chr	1998908	1998909	-0.114
chr	1998909	1998910	-0.1026
chr	1998910	1998911	-0.0114
chr	1998919	1998921	-0.0342
chr	1998921	1998939	-0.0456
chr	1998939	1998940	-0.0342
chr	1998940	1998943	-0.0912
chr	1998943	1998945	-0.0798
chr	1998945	1998953	-0.0912
chr	1998953	1998958	-0.1026
chr	1998958	1998959	-0.114
chr	1998959	1998960	-0.0912
chr	1998960	1998961	-0.1254
chr	1998961	1998962	-0.1596
chr	1998962	1998963	-0.4104
chr	1998963	1998964	-0.4674
chr	1998964	1998965	-0.5358
chr	1998965	1998966	-0.57
chr	1998966	1998972	-0.5814
chr	1998972	1998982	-0.5586
chr	1998982	1998984	-0.2964
chr	1998984	1998985	-0.0684
chr	1998985	1998989	-0.0114
chr	1999022	1999024	-0.0114
chr	1999024	1999025	-0.0456
chr	1999025	1999026	-0.057
chr	1999026	1999028	-0.0798
chr	1999028	1999035	-0.1026
chr	1999035	1999036	-0.114
chr	1999036	1999047	-0.1254
chr	1999047	1999048	-0.057
chr	1999048	1999049	-0.114
chr	1999049	1999050	-0.1026
chr	1999050	1999051	-0.114
chr	1999051	1999052	-0.1482
chr	1999052	1999054	-0.1824
chr	1999054	1999068	-0.1938
chr	1999068	1999069	-0.2052
chr	1999069	1999070	-0.1938
chr	1999070	1999071	-0.1596
chr	1999071	1999072	-0.2394
chr	1999072	1999073	-0.1938
chr	1999073	1999077	-0.2052
chr	1999077	1999091	-0.1938
chr	1999104	1999121	-0.0114
chr	1999121	1999122	-0.228
chr	1999122	1999123	-0.3078
chr	1999123	1999124	-0.3306
chr	1999124	1999125	-0.3648
chr	1999125	1999126	-0.3762
chr	1999126	1999128	-0.4446
chr	1999128	1999129	-0.456
chr	1999129	1999130	-0.4788
chr	1999130	1999132	-0.4902
chr	1999132	1999139	-0.5016
chr	1999139	1999140	-0.5472
chr	1999140	1999141	-0.57
chr	1999141	1999142	-0.6042
chr	1999142	1999143	-0.6612
chr	1999143	1999145	-0.4446
chr	1999145	1999146	-0.7068
chr	1999146	1999147	-0.8322
chr	1999147	1999148	-0.9462
chr	1999148	1999150	-0.9006
chr	1999150	1999151	-0.9348
chr	1999151	1999152	-0.9462
chr	1999152	1999156	-1.0488
chr	1999156	1999161	-1.0602
chr	1999161	1999164	-0.969
chr	1999164	1999166	-0.9234
chr	1999166	1999167	-0.912
chr	1999167	1999168	-0.1482
chr	1999168	1999170	-0.1368
chr	1999170	1999171	-0.1482
chr	1999171	1999173	-0.1596
chr	1999173	1999174	-0.0684
chr	1999174	1999176	-0.0798
chr	1999176	1999187	-0.0912
chr	1999187	1999189	-0.1026
chr	1999189	1999191	-0.114
chr	1999191	1999192	-0.0912
chr	1999192	1999196	-0.0342
chr	1999196	1999197	-0.0228
chr	1999197	1999202	-0.0342
chr	1999202	1999209	-0.0456
chr	1999209	1999217	-0.0342
chr	1999217	1999219	-0.0228
chr	1999219	1999227	-0.0114
chr	1999227	1999228	-0.0228
chr	1999228	1999230	-0.0456
chr	1999230	1999231	-0.4788
chr	1999231	1999232	-0.5472
chr	1999232	1999233	-3.8988
chr	1999233	1999234	-4.8108
chr	1999234	1999235	-5.187
chr	1999235	1999236	-5.1984
chr	1999236	1999237	-5.2554
chr	1999237	1999238	-5.2668
chr	1999238	1999244	-5.2782
chr	1999244	1999249	-5.2896
chr	1999249	1999251	-5.2782
chr	1999251	1999252	-5.2668
chr	1999252	1999253	-5.2554
chr	1999253	1999254	-0.8322
chr	1999254	1999256	-0.1938
chr	1999256	1999260	-0.2052
chr	1999260	1999261	-0.2622
chr	1999261	1999263	-0.3192
chr	1999263	1999264	-0.3534
chr	1999264	1999266	-0.7182
chr	1999266	1999267	-0.7296
chr	1999267	1999276	-0.741
chr	1999276	1999283	-0.5586
chr	1999283	1999285	-0.2394
chr	1999285	1999286	-0.0798
chr	1999326	1999327	-0.0114
chr	1999327	1999330	-0.0228
chr	1999330	1999332	-0.057
chr	1999332	1999333	-0.0684
chr	1999333	1999336	-0.0798
chr	1999336	1999337	-0.1254
chr	1999337	1999338	-0.1368
chr	1999338	1999339	-0.4902
chr	1999339	1999340	-0.5358
chr	1999340	1999341	-1.1628
chr	1999341	1999342	-1.3908
chr	1999342	1999343	-1.4364
chr	1999343	1999344	-1.4934
chr	1999344	1999345	-1.5162
chr	1999345	1999347	-1.4934
chr	1999347	1999349	-1.5162
chr	1999349	1999350	-1.5504
chr	1999350	1999351	-1.8696
chr	1999351	1999352	-2.0976
chr	1999352	1999353	-3.876
chr	1999353	1999354	-3.8874
chr	1999354	1999355	-3.9216
chr	1999355	1999356	-4.0356
chr	1999356	1999358	-4.0584
chr	1999358	1999359	-4.1382
chr	1999359	1999360	-3.8304
chr	1999360	1999361	-4.0014
chr	1999361	1999362	-3.477
chr	1999362	1999363	-3.0324
chr	1999363	1999364	-3.0096
chr	1999364	1999366	-3.021
chr	1999366	1999371	-3.0096
chr	1999371	1999372	-1.9722
chr	1999372	1999373	-1.9608
chr	1999373	1999374	-0.741
chr	1999374	1999375	-0.8208
chr	1999375	1999376	-0.8322
chr	1999376	1999377	-0.8664
chr	1999377	1999378	-0.9006
chr	1999378	1999380	-0.8892
chr	1999380	1999381	-0.8778
chr	1999381	1999382	-0.5814
chr	1999382	1999390	-0.57
chr	1999390	1999392	-0.5586
chr	1999392	1999393	-0.5472
chr	1999393	1999394	-0.513
chr	1999394	1999395	-0.2052
chr	1999395	1999396	-0.1026
chr	1999396	1999397	-0.114
chr	1999397	1999399	-0.1026
chr	1999399	1999415	-0.0684
chr	1999415	1999416	-0.057
chr	1999416	1999417	-0.0228
chr	1999417	1999421	-0.0114
chr	1999421	1999422	-0.0228
chr	1999422	1999425	-0.0342
chr	1999425	1999435	-0.0456
chr	1999435	1999439	-0.057
chr	1999439	1999440	-0.0684
chr	1999440	1999444	-0.0912
chr	1999444	1999445	-0.0684
chr	1999445	1999450	-0.0798
chr	1999450	1999451	-0.1026
chr	1999451	1999452	-0.1368
chr	1999452	1999454	-0.1482
chr	1999454	1999455	-0.2508
chr	1999455	1999456	-0.2964
chr	1999456	1999457	-1.2198
chr	1999457	1999458	-2.5878
chr	1999458	1999459	-2.5992
chr	1999459	1999461	-2.6334
chr	1999461	1999462	-2.6106
chr	1999462	1999463	-2.8728
chr	1999463	1999464	-3.1122
chr	1999464	1999465	-3.1236
chr	1999465	1999467	-3.135
chr	1999467	1999469	-3.1464
chr	1999469	1999472	-3.1578
chr	1999472	1999473	-3.1692
chr	1999473	1999474	-3.135
chr	1999474	1999475	-3.0894
chr	1999475	1999476	-3.078
chr	1999476	1999477	-3.0666
chr	1999477	1999478	-3.0438
chr	1999478	1999481	-2.9184
chr	1999481	1999482	-2.7018
chr	1999482	1999483	-2.223
chr	1999483	1999484	-1.4706
chr	1999484	1999485	-0.5814
chr	1999485	1999486	-0.513
chr	1999486	1999489	-0.5016
chr	1999489	1999491	-0.4902
chr	1999491	1999492	-0.4788
chr	1999492	1999499	-0.4902
chr	1999499	1999503	-0.4788
chr	1999503	1999504	-0.4674
chr	1999504	1999505	-0.3534
chr	1999505	1999506	-0.0912
chr	1999513	1999522	-0.0114
chr	1999522	1999530	-0.0228
chr	1999530	1999532	-0.0456
chr	1999532	1999533	-0.1026
chr	1999533	1999534	-0.1596
chr	1999534	1999537	-0.285
chr	1999537	1999539	-0.2964
chr	1999539	1999540	-0.342
chr	1999540	1999541	-0.4104
chr	1999541	1999542	-0.4218
chr	1999542	1999545	-0.4104
chr	1999545	1999550	-0.4218
chr	1999550	1999553	-0.4446
chr	1999553	1999554	-0.3306
chr	1999554	1999556	-0.3078
chr	1999556	1999561	-0.1254
chr	1999561	1999562	-0.0456
chr	1999562	1999568	-0.0228
chr	1999573	1999575	-0.0114
chr	1999575	1999577	-0.0912
chr	1999577	1999580	-0.1026
chr	1999580	1999583	-0.1254
chr	1999583	1999584	-0.1368
chr	1999584	1999585	-0.1596
chr	1999585	1999596	-0.171
chr	1999596	1999597	-0.1482
chr	1999597	1999601	-0.114
chr	1999601	1999602	-0.1026
chr	1999602	1999607	-0.057
chr	1999607	1999608	-0.0456
chr	1999608	1999609	-0.0342
chr	1999609	1999612	-0.0228
chr	1999612	1999620	-0.0342
chr	1999620	1999621	-0.0456
chr	1999621	1999623	-0.0684
chr	1999623	1999624	-0.1938
chr	1999624	1999628	-0.2166
chr	1999628	1999629	-0.1938
chr	1999629	1999630	-0.2052
chr	1999630	1999632	-0.1938
chr	1999632	1999634	-0.2052
chr	1999634	1999637	-0.2166
chr	1999637	1999643	-0.228
chr	1999643	1999644	-0.2166
chr	1999644	1999650	-0.0798
chr	1999650	1999653	-0.057
chr	1999653	1999654	-0.0456
chr	1999654	1999655	-0.114
chr	1999655	1999663	-0.2052
chr	1999663	1999666	-0.228
chr	1999666	1999672	-0.2394
chr	1999672	1999674	-0.2508
chr	1999674	1999675	-0.2166
chr	1999675	1999676	-0.2052
chr	1999676	1999677	-0.1368
chr	1999677	1999678	-0.0798
chr	1999678	1999684	-0.057
chr	1999684	1999686	-0.0456
chr	1999686	1999688	-0.057
chr	1999688	1999689	-0.1596
chr	1999689	1999690	-0.2166
chr	1999690	1999691	-0.3648
chr	1999691	1999692	-0.3876
chr	1999692	1999693	-1.1058
chr	1999693	1999694	-1.596
chr	1999694	1999695	-1.6872
chr	1999695	1999696	-1.6986
chr	1999696	1999697	-1.7214
chr	1999697	1999699	-1.7442
chr	1999699	1999700	-1.767
chr	1999700	1999701	-1.7784
chr	1999701	1999702	-1.8012
chr	1999702	1999703	-2.0748
chr	1999703	1999704	-2.0862
chr	1999704	1999709	-2.109
chr	1999709	1999710	-2.166
chr	1999710	1999711	-2.2002
chr	1999711	1999712	-3.3516
chr	1999712	1999713	-2.964
chr	1999713	1999714	-3.5682
chr	1999714	1999715	-3.6366
chr	1999715	1999717	-3.6822
chr	1999717	1999718	-3.7278
chr	1999718	1999719	-3.7506
chr	1999719	1999722	-3.6936
chr	1999722	1999724	-3.705
chr	1999724	1999729	-3.363
chr	1999729	1999730	-3.3858
chr	1999730	1999731	-3.42
chr	1999731	1999732	-3.4884
chr	1999732	1999733	-3.5568
chr	1999733	1999734	-3.534
chr	1999734	1999735	-2.1888
chr	1999735	1999736	-2.2914
chr	1999736	1999737	-2.7246
chr	1999737	1999738	-2.85
chr	1999738	1999743	-2.8728
chr	1999743	1999748	-2.8842
chr	1999748	1999750	-2.8728
chr	1999750	1999751	-2.8614
chr	1999751	1999752	-2.85
chr	1999752	1999755	-2.736
chr	1999755	1999756	-2.7018
chr	1999756	1999757	-0.1368
chr	1999757	1999758	-0.0228
chr	1999758	1999762	-0.0342
chr	1999762	1999778	-0.0456
chr	1999796	1999805	-0.0114
chr	1999805	1999806	-0.1938
chr	1999806	1999807	-0.285
chr	1999807	1999808	-0.3078
chr	1999808	1999809	-0.3534
chr	1999809	1999810	-0.3876
chr	1999810	1999811	-0.4446
chr	1999811	1999813	-0.456
chr	1999813	1999816	-0.4788
chr	1999816	1999830	-0.4902
chr	1999830	1999831	-0.114
chr	1999831	1999834	-0.0228
chr	1999834	1999842	-0.0114
chr	1999881	1999904	-0.0114
chr	1999936	1999937	-0.0342
chr	1999937	1999938	-0.0456
chr	1999938	1999942	-0.0684
chr	1999942	1999943	-0.0912
chr	1999943	1999944	-0.171
chr	1999944	1999945	-0.2166
chr	1999945	1999946	-0.2508
chr	1999946	1999947	-0.3306
chr	1999947	1999948	-0.3648
chr	1999948	1999949	-0.4104
chr	1999949	1999950	-0.456
chr	1999950	1999951	-0.4902
chr	1999951	1999952	-0.5244
chr	1999952	1999953	-0.5358
chr	1999953	1999954	-0.5472
chr	1999954	1999955	-0.6726
chr	1999955	1999956	-0.7068
chr	1999956	1999957	-0.8094
chr	1999957	1999958	-0.8778
chr	1999958	1999959	-1.0032
chr	1999959	1999960	-1.4592
chr	1999960	1999961	-1.482
chr	1999961	1999962	-1.5618
chr	1999962	1999963	-1.596
chr	1999963	1999966	-1.6074
chr	1999966	1999967	-1.5732
chr	1999967	1999968	-1.539
chr	1999968	1999969	-1.5162
chr	1999969	1999970	-1.5048
chr	1999970	1999973	-1.482
chr	1999973	1999975	-1.2426
chr	1999975	1999977	-1.254
chr	1999977	1999978	-1.0374
chr	1999978	1999979	-0.285
chr	1999979	1999980	-0.1824
chr	1999980	1999982	-0.114
chr	1999982	1999983	-0.1368
chr	1999983	1999984	-0.6042
chr	1999984	1999985	-0.6498
chr	1999985	1999986	-0.798
chr	1999986	1999988	-0.8208
chr	1999988	2000002	-0.8322
chr	2000002	2000003	-0.399
chr	2000003	2000004	-0.3876
chr	2000004	2000007	-0.3306
chr	2000007	2000008	-0.2964
chr	2000008	2000009	-0.171
chr	2000009	2000010	-0.1482
chr	2000010	2000011	-0.0456
chr	2000014	2000015	-0.0228
chr	2000015	2000028	-0.0684
chr	2000028	2000037	-0.0798
chr	2000037	2000038	-0.0684
chr	2000038	2000044	-0.0114
chr	2000049	2000050	-0.0114
chr	2000050	2000066	-0.0228
chr	2000066	2000068	-0.0342
chr	2000068	2000069	-0.0456
chr	2000069	2000070	-0.3306
chr	2000070	2000071	-0.342
chr	2000071	2000073	-0.4674
chr	2000073	2000074	-0.5472
chr	2000074	2000075	-0.627
chr	2000075	2000077	-0.6384
chr	2000077	2000079	-0.6498
chr	2000079	2000082	-0.6612
chr	2000082	2000083	-0.684
chr	2000083	2000085	-0.6954
chr	2000085	2000086	-0.7524
chr	2000086	2000088	-0.7752
chr	2000088	2000090	-0.7866
chr	2000090	2000092	-0.8208
chr	2000092	2000093	-0.855
chr	2000093	2000094	-0.9234
chr	2000094	2000095	-1.0488
chr	2000095	2000096	-1.0716
chr	2000096	2000097	-0.9234
chr	2000097	2000098	-0.798
chr	2000098	2000099	-0.7752
chr	2000099	2000100	-0.6954
chr	2000100	2000101	-0.6156
chr	2000101	2000102	-0.5814
chr	2000102	2000103	-0.5472
chr	2000103	2000109	-0.5358
chr	2000109	2000110	-0.4788
chr	2000110	2000112	-0.4104
chr	2000112	2000114	-0.285
chr	2000114	2000115	-0.2622
chr	2000115	2000116	-0.2508
chr	2000116	2000118	-0.1824
chr	2000118	2000119	-0.171
chr	2000119	2000120	-0.0456
chr	2000120	2000127	-0.0114
chr	2000127	2000129	-0.0228
chr	2000129	2000130	-0.0342
chr	2000130	2000131	-0.0456
chr	2000131	2000134	-0.057
chr	2000134	2000135	-0.0912
chr	2000135	2000136	-0.114
chr	2000136	2000137	-0.171
chr	2000137	2000139	-0.1596
chr	2000139	2000149	-0.2052
chr	2000149	2000156	-0.3306
chr	2000156	2000157	-0.3192
chr	2000157	2000160	-0.3306
chr	2000160	2000161	-0.285
chr	2000161	2000166	-0.171
chr	2000166	2000170	-0.1482
chr	2000170	2000171	-0.1026
chr	2000171	2000177	-0.0342
chr	2000178	2000183	-0.0114
chr	2000183	2000189	-0.0342
chr	2000189	2000195	-0.114
chr	2000195	2000199	-0.1026
chr	2000199	2000204	-0.1254
chr	2000204	2000211	-0.1026
chr	2000211	2000212	-0.057
chr	2000212	2000213	-0.0456
chr	2000213	2000218	-0.0228
chr	2000241	2000243	-0.0114
chr	2000243	2000244	-0.0228
chr	2000244	2000257	-0.0456
chr	2000257	2000261	-0.057
chr	2000261	2000262	-0.0912
chr	2000262	2000263	-0.1026
chr	2000263	2000264	-0.0912
chr	2000264	2000265	-0.1026
chr	2000265	2000278	-0.0798
chr	2000278	2000283	-0.0684
chr	2000285	2000293	-0.0114
chr	2000293	2000302	-0.0228
chr	2000302	2000303	-0.0342
chr	2000303	2000319	-0.0684
chr	2000319	2000324	-0.057
chr	2000325	2000327	-0.0114
chr	2000327	2000330	-0.0912
chr	2000330	2000331	-0.1026
chr	2000331	2000332	-0.1254
chr	2000332	2000333	-0.1938
chr	2000333	2000334	-0.2394
chr	2000334	2000335	-0.6498
chr	2000335	2000336	-0.6954
chr	2000336	2000337	-0.7296
chr	2000337	2000338	-0.7524
chr	2000338	2000340	-0.7752
chr	2000340	2000341	-0.798
chr	2000341	2000342	-0.8094
chr	2000342	2000343	-0.8322
chr	2000343	2000353	-0.8436
chr	2000353	2000354	-0.8322
chr	2000354	2000355	-0.627
chr	2000355	2000356	-0.6156
chr	2000356	2000361	-0.57
chr	2000361	2000362	-0.456
chr	2000382	2000388	-0.0114
chr	2000388	2000393	-0.0456
chr	2000393	2000409	-0.0912
chr	2000427	2000428	-0.0228
chr	2000428	2000429	-0.0684
chr	2000429	2000430	-0.1596
chr	2000430	2000431	-0.1824
chr	2000431	2000432	-0.1938
chr	2000432	2000433	-0.2052
chr	2000433	2000434	-0.228
chr	2000434	2000437	-0.4218
chr	2000437	2000438	-0.4446
chr	2000438	2000439	-0.5016
chr	2000439	2000440	-0.5358
chr	2000440	2000444	-0.5928
chr	2000444	2000449	-0.57
chr	2000449	2000450	-0.5586
chr	2000450	2000452	-0.5244
chr	2000452	2000453	-0.513
chr	2000453	2000458	-0.4218
chr	2000458	2000459	-0.1596
chr	2000459	2000460	-0.0456
chr	2000460	2000463	-0.0342
chr	2000482	2000483	-0.0228
chr	2000483	2000500	-0.0342
chr	2000500	2000502	-0.0456
chr	2000502	2000504	-0.0342
chr	2000504	2000505	-0.0228
chr	2000505	2000509	-0.0456
chr	2000509	2000525	-0.0684
chr	2000525	2000526	-0.057
chr	2000526	2000527	-0.1482
chr	2000527	2000528	-0.2166
chr	2000528	2000529	-0.2394
chr	2000529	2000537	-0.2508
chr	2000537	2000539	-0.2622
chr	2000539	2000542	-0.3078
chr	2000542	2000547	-0.3192
chr	2000547	2000548	-0.3306
chr	2000548	2000549	-0.2964
chr	2000549	2000550	-0.114
chr	2000550	2000553	-0.1254
chr	2000553	2000558	-0.114
chr	2000558	2000561	-0.0684
chr	2000561	2000562	-0.0798
chr	2000562	2000563	-0.1368
chr	2000563	2000564	-0.2394
chr	2000564	2000565	-0.285
chr	2000565	2000566	-0.2964
chr	2000566	2000567	-0.3078
chr	2000567	2000568	-0.3192
chr	2000568	2000570	-0.3534
chr	2000570	2000573	-0.3876
chr	2000573	2000574	-0.3762
chr	2000574	2000575	-0.3876
chr	2000575	2000577	-0.4218
chr	2000577	2000584	-0.4332
chr	2000584	2000585	-0.3534
chr	2000585	2000587	-0.2166
chr	2000587	2000588	-0.1596
chr	2000588	2000594	-0.0912
chr	2000594	2000595	-0.0456
chr	2000595	2000601	-0.0114
chr	2000604	2000605	-0.0114
chr	2000605	2000615	-0.0228
chr	2000615	2000622	-0.0456
chr	2000622	2000627	-0.057
chr	2000627	2000630	-0.0342
chr	2000630	2000634	-0.0456
chr	2000634	2000635	-0.114
chr	2000635	2000636	-0.1596
chr	2000636	2000640	-0.3306
chr	2000640	2000649	-0.4446
chr	2000649	2000656	-0.4332
chr	2000656	2000657	-0.4104
chr	2000657	2000661	-0.4332
chr	2000661	2000669	-0.0342
chr	2000669	2000670	-0.0684
chr	2000670	2000672	-0.0798
chr	2000672	2000679	-0.0912
chr	2000679	2000680	-0.0684
chr	2000680	2000685	-0.0798
chr	2000685	2000686	-0.114
chr	2000686	2000687	-0.1368
chr	2000687	2000689	-0.1596
chr	2000689	2000690	-0.1368
chr	2000690	2000691	-0.1482
chr	2000691	2000692	-0.1596
chr	2000692	2000693	-0.171
chr	2000693	2000694	-0.1938
chr	2000694	2000695	-0.2622
chr	2000695	2000700	-0.2736
chr	2000700	2000701	-0.285
chr	2000701	2000702	-0.2964
chr	2000702	2000705	-0.3192
chr	2000705	2000712	-0.2736
chr	2000712	2000713	-0.2508
chr	2000713	2000715	-0.228
chr	2000715	2000716	-0.2166
chr	2000716	2000717	-0.1026
chr	2000717	2000720	-0.0912
chr	2000720	2000721	-0.1368
chr	2000721	2000722	-0.0798
chr	2000722	2000724	-0.0684
chr	2000724	2000726	-0.0798
chr	2000726	2000731	-0.114
chr	2000731	2000732	-0.1368
chr	2000732	2000734	-0.2052
chr	2000734	2000735	-0.2622
chr	2000735	2000736	-0.57
chr	2000736	2000738	-0.5928
chr	2000738	2000739	-0.6954
chr	2000739	2000743	-0.7068
chr	2000743	2000745	-0.7182
chr	2000745	2000746	-0.7068
chr	2000746	2000747	-0.7296
chr	2000747	2000752	-0.6954
chr	2000752	2000754	-0.6498
chr	2000754	2000755	-0.5928
chr	2000755	2000756	-0.5358
chr	2000756	2000757	-0.4332
chr	2000757	2000759	-0.3648
chr	2000759	2000760	-0.228
chr	2000760	2000761	-0.1824
chr	2000761	2000762	-0.2166
chr	2000762	2000763	-0.3306
chr	2000763	2000764	-0.4104
chr	2000764	2000765	-0.4788
chr	2000765	2000766	-0.855
chr	2000766	2000767	-3.1122
chr	2000767	2000768	-3.591
chr	2000768	2000769	-3.8304
chr	2000769	2000770	-3.819
chr	2000770	2000771	-3.876
chr	2000771	2000775	-3.8988
chr	2000775	2000776	-3.9102
chr	2000776	2000779	-3.9786
chr	2000779	2000783	-3.99
chr	2000783	2000784	-4.0014
chr	2000784	2000785	-4.0128
chr	2000785	2000786	-3.7278
chr	2000786	2000788	-3.6366
chr	2000788	2000789	-0.6042
chr	2000789	2000790	-0.5814
chr	2000790	2000791	-0.4902
chr	2000791	2000792	-0.4788
chr	2000792	2000793	-0.399
chr	2000793	2000795	-0.3648
chr	2000795	2000796	-0.3534
chr	2000796	2000797	-0.3306
chr	2000797	2000804	-0.285
chr	2000804	2000807	-0.0912
chr	2000807	2000809	-0.0684
chr	2000809	2000810	-0.057
chr	2000810	2000811	-0.0684
chr	2000811	2000812	-0.1026
chr	2000812	2000813	-0.114
chr	2000813	2000815	-0.171
chr	2000815	2000817	-0.1824
chr	2000817	2000818	-0.2394
chr	2000818	2000819	-0.3192
chr	2000819	2000820	-1.4706
chr	2000820	2000821	-1.71
chr	2000821	2000822	-1.9836
chr	2000822	2000825	-2.0064
chr	2000825	2000826	-2.0406
chr	2000826	2000827	-2.0178
chr	2000827	2000828	-2.0748
chr	2000828	2000829	-2.1318
chr	2000829	2000830	-2.1546
chr	2000830	2000831	-2.2002
chr	2000831	2000832	-2.28
chr	2000832	2000833	-2.5194
chr	2000833	2000834	-3.5568
chr	2000834	2000835	-3.8304
chr	2000835	2000836	-3.9558
chr	2000836	2000837	-4.332
chr	2000837	2000838	-4.4802
chr	2000838	2000839	-11.742
chr	2000839	2000840	-12.255
chr	2000840	2000841	-15.333
chr	2000841	2000842	-16.0968
chr	2000842	2000843	-16.2108
chr	2000843	2000844	-16.7808
chr	2000844	2000845	-16.7922
chr	2000845	2000846	-16.8036
chr	2000846	2000853	-16.815
chr	2000853	2000854	-16.7922
chr	2000854	2000855	-16.7808
chr	2000855	2000856	-15.5268
chr	2000856	2000857	-14.991
chr	2000857	2000859	-14.8542
chr	2000859	2000860	-13.794
chr	2000860	2000861	-5.8368
chr	2000861	2000862	-0.399
chr	2000862	2000863	-0.0912
chr	2000863	2000864	-0.0798
chr	2000864	2000868	-0.0684
chr	2000868	2000872	-0.057
chr	2000872	2000873	-0.0456
chr	2000873	2000882	-0.0114
chr	2000882	2000886	-0.0228
chr	2000886	2000890	-0.0798
chr	2000890	2000891	-0.0912
chr	2000891	2000893	-0.1026
chr	2000893	2000896	-0.171
chr	2000896	2000897	-0.2394
chr	2000897	2000901	-0.2508
chr	2000901	2000903	-0.2622
chr	2000903	2000906	-0.2736
chr	2000906	2000907	-0.228
chr	2000907	2000911	-0.2622
chr	2000911	2000912	-0.2508
chr	2000912	2000913	-0.2736
chr	2000913	2000914	-0.4674
chr	2000914	2000915	-0.5814
chr	2000915	2000921	-0.6384
chr	2000921	2000924	-0.627
chr	2000924	2000926	-0.6384
chr	2000926	2000927	-0.6612
chr	2000927	2000928	-0.6498
chr	2000928	2000930	-0.5244
chr	2000930	2000934	-0.513
chr	2000934	2000935	-0.0798
chr	2000935	2000937	-0.0912
chr	2000937	2000938	-0.1026
chr	2000938	2000939	-0.0798
chr	2000939	2000943	-0.114
chr	2000943	2000944	-0.0912
chr	2000944	2000945	-0.1368
chr	2000945	2000947	-0.1938
chr	2000947	2000950	-0.2052
chr	2000950	2000953	-0.2166
chr	2000953	2000954	-0.2508
chr	2000954	2000956	-0.2622
chr	2000956	2000957	-0.2508
chr	2000957	2000960	-0.2622
chr	2000960	2000965	-0.285
chr	2000965	2000966	-0.2394
chr	2000966	2000967	-0.1368
chr	2000967	2000968	-0.1482
chr	2000968	2000969	-0.171
chr	2000969	2000970	-0.1824
chr	2000970	2000971	-0.6498
chr	2000971	2000972	-1.0032
chr	2000972	2000974	-0.9918
chr	2000974	2000975	-1.0032
chr	2000975	2000976	-1.0146
chr	2000976	2000977	-1.0716
chr	2000977	2000978	-1.1628
chr	2000978	2000979	-2.5536
chr	2000979	2000980	-2.622
chr	2000980	2000987	-2.6448
chr	2000987	2000988	-2.6334
chr	2000988	2000989	-2.6562
chr	2000989	2000990	-2.907
chr	2000990	2000991	-3.2832
chr	2000991	2000992	-3.306
chr	2000992	2000993	-2.5992
chr	2000993	2000994	-2.8158
chr	2000994	2000996	-2.8956
chr	2000996	2000997	-2.4054
chr	2000997	2000998	-2.0634
chr	2000998	2000999	-2.0748
chr	2000999	2001000	-1.9494
chr	2001000	2001007	-1.5504
chr	2001007	2001008	-1.539
chr	2001008	2001009	-1.5276
chr	2001009	2001010	-1.4706
chr	2001010	2001011	-1.5048
chr	2001011	2001012	-1.482
chr	2001012	2001013	-0.855
chr	2001013	2001014	-0.8322
chr	2001014	2001015	-0.8094
chr	2001015	2001016	-0.3648
chr	2001016	2001017	-0.3078
chr	2001017	2001018	-0.2736
chr	2001018	2001023	-0.2622
chr	2001023	2001024	-0.2736
chr	2001024	2001025	-0.2622
chr	2001025	2001029	-0.285
chr	2001029	2001031	-0.2736
chr	2001031	2001032	-0.1368
chr	2001032	2001036	-0.1026
chr	2001036	2001038	-0.0684
chr	2001038	2001039	-0.0912
chr	2001039	2001040	-0.114
chr	2001040	2001041	-0.1254
chr	2001041	2001045	-0.1596
chr	2001045	2001046	-0.1482
chr	2001046	2001047	-0.2622
chr	2001047	2001048	-0.5472
chr	2001048	2001049	-5.586
chr	2001049	2001050	-5.7798
chr	2001050	2001051	-5.8368
chr	2001051	2001052	-5.8938
chr	2001052	2001054	-5.928
chr	2001054	2001057	-5.9508
chr	2001057	2001058	-5.9394
chr	2001058	2001059	-5.8824
chr	2001059	2001061	-5.8596
chr	2001061	2001065	-5.8482
chr	2001065	2001066	-5.8596
chr	2001066	2001067	-5.9394
chr	2001067	2001069	-5.9508
chr	2001069	2001070	-2.3484
chr	2001070	2001071	-2.1774
chr	2001071	2001073	-0.2508
chr	2001073	2001074	-0.2964
chr	2001074	2001076	-0.3078
chr	2001076	2001077	-0.3306
chr	2001077	2001079	-0.4788
chr	2001079	2001089	-0.4902
chr	2001089	2001090	-0.3648
chr	2001090	2001091	-0.342
chr	2001091	2001092	-0.2964
chr	2001092	2001093	-0.285
chr	2001093	2001095	-0.2736
chr	2001095	2001098	-0.228
chr	2001098	2001100	-0.2052
chr	2001100	2001102	-0.0114
chr	2001102	2001107	-0.0342
chr	2001107	2001115	-0.0228
chr	2001115	2001116	-0.0456
chr	2001116	2001117	-0.057
chr	2001117	2001118	-0.0912
chr	2001118	2001122	-0.1026
chr	2001122	2001129	-0.0798
chr	2001129	2001134	-0.0912
chr	2001134	2001136	-0.0798
chr	2001136	2001137	-0.0456
chr	2001137	2001140	-0.0114
chr	2001140	2001141	-0.0228
chr	2001141	2001143	-0.0342
chr	2001143	2001144	-0.057
chr	2001144	2001145	-0.1026
chr	2001145	2001146	-0.1368
chr	2001146	2001147	-0.1482
chr	2001147	2001148	-0.1824
chr	2001148	2001149	-0.2166
chr	2001149	2001151	-0.2508
chr	2001151	2001153	-0.2736
chr	2001153	2001154	-0.285
chr	2001154	2001156	-0.342
chr	2001156	2001161	-0.3648
chr	2001161	2001164	-0.3534
chr	2001164	2001165	-0.3306
chr	2001165	2001167	-0.3078
chr	2001167	2001168	-0.1482
chr	2001168	2001172	-0.1026
chr	2001172	2001173	-0.114
chr	2001173	2001176	-0.1254
chr	2001176	2001177	-0.2166
chr	2001177	2001193	-0.2508
chr	2001193	2001195	-0.2394
chr	2001195	2001196	-0.228
chr	2001196	2001197	-0.2166
chr	2001197	2001198	-0.0684
chr	2001198	2001201	-0.0228
chr	2001201	2001210	-0.0456
chr	2001210	2001211	-0.057
chr	2001211	2001212	-0.1596
chr	2001212	2001213	-0.1938
chr	2001213	2001217	-0.2394
chr	2001217	2001223	-0.2508
chr	2001223	2001225	-0.2394
chr	2001225	2001226	-0.2736
chr	2001226	2001227	-0.3534
chr	2001227	2001229	-0.3876
chr	2001229	2001231	-0.4788
chr	2001231	2001232	-0.5016
chr	2001232	2001233	-0.513
chr	2001233	2001234	-0.4446
chr	2001234	2001239	-0.3648
chr	2001239	2001240	-0.3762
chr	2001240	2001242	-0.399
chr	2001242	2001247	-0.4104
chr	2001247	2001250	-0.2964
chr	2001250	2001254	-0.285
chr	2001254	2001259	-0.1368
chr	2001259	2001270	-0.0798
chr	2001270	2001281	-0.0684
chr	2001293	2001294	-0.0114
chr	2001294	2001295	-0.0228
chr	2001295	2001301	-0.057
chr	2001301	2001302	-0.1824
chr	2001302	2001303	-0.4218
chr	2001303	2001305	-0.4332
chr	2001305	2001307	-0.4446
chr	2001307	2001308	-0.4902
chr	2001308	2001311	-0.5016
chr	2001311	2001312	-0.513
chr	2001312	2001318	-0.4788
chr	2001318	2001320	-0.513
chr	2001320	2001321	-0.4788
chr	2001321	2001322	-0.4674
chr	2001322	2001323	-0.456
chr	2001323	2001324	-0.4446
chr	2001324	2001325	-0.2736
chr	2001325	2001326	-0.1254
chr	2001326	2001327	-0.1482
chr	2001327	2001328	-0.9348
chr	2001328	2001330	-1.4364
chr	2001330	2001331	-1.4478
chr	2001331	2001332	-1.4706
chr	2001332	2001336	-1.4934
chr	2001336	2001338	-1.539
chr	2001338	2001339	-1.5276
chr	2001339	2001340	-1.5048
chr	2001340	2001341	-2.3256
chr	2001341	2001342	-2.337
chr	2001342	2001343	-2.9754
chr	2001343	2001344	-3.0096
chr	2001344	2001345	-3.2148
chr	2001345	2001346	-3.2262
chr	2001346	2001347	-3.2148
chr	2001347	2001348	-3.1692
chr	2001348	2001349	-2.7816
chr	2001349	2001350	-1.824
chr	2001350	2001352	-1.8468
chr	2001352	2001360	-1.8354
chr	2001360	2001361	-1.824
chr	2001361	2001362	-0.798
chr	2001362	2001364	-0.7638
chr	2001364	2001365	-0.2508
chr	2001365	2001367	-0.2736
chr	2001367	2001368	-0.285
chr	2001368	2001370	-0.1254
chr	2001370	2001371	-0.1938
chr	2001371	2001372	-0.6726
chr	2001372	2001373	-0.8208
chr	2001373	2001374	-0.8892
chr	2001374	2001375	-12.0384
chr	2001375	2001376	-19.5624
chr	2001376	2001377	-19.9842
chr	2001377	2001378	-20.2464
chr	2001378	2001379	-20.5086
chr	2001379	2001381	-20.7138
chr	2001381	2001382	-21.0444
chr	2001382	2001383	-21.0558
chr	2001383	2001384	-21.0672
chr	2001384	2001389	-21.0786
chr	2001389	2001390	-21.0672
chr	2001390	2001391	-21.0444
chr	2001391	2001392	-20.9646
chr	2001392	2001393	-20.9532
chr	2001393	2001394	-20.9418
chr	2001394	2001395	-20.8962
chr	2001395	2001396	-10.1004
chr	2001396	2001397	-2.3028
chr	2001397	2001398	-2.3712
chr	2001398	2001399	-2.5536
chr	2001399	2001400	-4.9704
chr	2001400	2001401	-4.9932
chr	2001401	2001402	-4.8222
chr	2001402	2001404	-4.8108
chr	2001404	2001411	-4.7538
chr	2001411	2001412	-4.7652
chr	2001412	2001415	-4.7766
chr	2001415	2001416	-4.7994
chr	2001416	2001417	-4.8222
chr	2001417	2001418	-4.1154
chr	2001418	2001419	-3.7506
chr	2001419	2001420	-4.275
chr	2001420	2001421	-5.301
chr	2001421	2001422	-2.5878
chr	2001422	2001423	-8.322
chr	2001423	2001424	-11.1378
chr	2001424	2001425	-13.4178
chr	2001425	2001426	-13.4748
chr	2001426	2001427	-13.4862
chr	2001427	2001428	-13.5204
chr	2001428	2001429	-13.5546
chr	2001429	2001430	-13.5888
chr	2001430	2001433	-13.6116
chr	2001433	2001434	-13.623
chr	2001434	2001435	-13.6344
chr	2001435	2001440	-13.6914
chr	2001440	2001441	-13.0758
chr	2001441	2001442	-13.0872
chr	2001442	2001443	-13.053
chr	2001443	2001444	-10.2828
chr	2001444	2001445	-0.3648
chr	2001445	2001446	-0.3534
chr	2001446	2001447	-0.3306
chr	2001447	2001449	-0.2166
chr	2001449	2001451	-0.2052
chr	2001451	2001454	-0.0912
chr	2001454	2001460	-0.0684
chr	2001460	2001461	-0.0798
chr	2001461	2001465	-0.0342
chr	2001465	2001472	-0.0114
chr	2001472	2001473	-0.057
chr	2001473	2001475	-0.1254
chr	2001475	2001476	-0.1368
chr	2001476	2001477	-0.1824
chr	2001477	2001478	-0.2394
chr	2001478	2001479	-0.7524
chr	2001479	2001481	-0.9234
chr	2001481	2001482	-0.9462
chr	2001482	2001484	-0.969
chr	2001484	2001485	-1.0488
chr	2001485	2001486	-1.0602
chr	2001486	2001492	-1.083
chr	2001492	2001495	-1.0944
chr	2001495	2001497	-1.0716
chr	2001497	2001500	-1.0146
chr	2001500	2001502	-0.9348
chr	2001502	2001503	-0.9462
chr	2001503	2001504	-0.1596
chr	2001504	2001507	-0.057
chr	2001507	2001519	-0.0342
chr	2001519	2001520	-0.0228
chr	2001520	2001521	-0.1368
chr	2001521	2001527	-0.1482
chr	2001527	2001531	-0.1596
chr	2001531	2001532	-0.171
chr	2001532	2001533	-0.1938
chr	2001533	2001542	-0.2052
chr	2001542	2001547	-0.1026
chr	2001547	2001548	-0.0912
chr	2001548	2001549	-0.1368
chr	2001549	2001551	-0.1938
chr	2001551	2001552	-0.1824
chr	2001552	2001559	-0.1482
chr	2001559	2001564	-0.171
chr	2001564	2001568	-0.1596
chr	2001568	2001569	-0.1482
chr	2001569	2001574	-0.057
chr	2001574	2001575	-0.0456
chr	2001575	2001579	-0.0228
chr	2001579	2001580	-0.0342
chr	2001580	2001581	-0.0228
chr	2001581	2001583	-0.0342
chr	2001583	2001584	-0.0456
chr	2001584	2001586	-0.0684
chr	2001586	2001587	-0.1596
chr	2001587	2001588	-0.1938
chr	2001588	2001589	-0.2052
chr	2001589	2001591	-0.2166
chr	2001591	2001593	-0.228
chr	2001593	2001595	-0.2622
chr	2001595	2001603	-0.285
chr	2001603	2001607	-0.2394
chr	2001607	2001608	-0.2508
chr	2001608	2001611	-0.2052
chr	2001611	2001613	-0.1482
chr	2001613	2001614	-0.0912
chr	2001614	2001615	-0.0456
chr	2001615	2001617	-0.0798
chr	2001617	2001618	-0.1026
chr	2001618	2001619	-0.171
chr	2001619	2001620	-0.228
chr	2001620	2001621	-0.2394
chr	2001621	2001622	-0.2508
chr	2001622	2001623	-0.285
chr	2001623	2001624	-0.2964
chr	2001624	2001625	-0.285
chr	2001625	2001626	-0.3648
chr	2001626	2001628	-0.399
chr	2001628	2001633	-0.4104
chr	2001633	2001637	-0.4218
chr	2001637	2001639	-0.4446
chr	2001639	2001640	-0.4674
chr	2001640	2001641	-0.2736
chr	2001641	2001642	-0.399
chr	2001642	2001643	-1.4478
chr	2001643	2001644	-1.5048
chr	2001644	2001645	-1.5162
chr	2001645	2001646	-1.5276
chr	2001646	2001647	-1.5048
chr	2001647	2001648	-1.8696
chr	2001648	2001649	-2.1546
chr	2001649	2001650	-2.223
chr	2001650	2001652	-2.2344
chr	2001652	2001653	-2.223
chr	2001653	2001654	-2.1888
chr	2001654	2001656	-2.2002
chr	2001656	2001657	-2.2116
chr	2001657	2001658	-2.1888
chr	2001658	2001660	-2.2002
chr	2001660	2001661	-2.223
chr	2001661	2001663	-2.2116
chr	2001663	2001664	-1.2996
chr	2001664	2001665	-1.7442
chr	2001665	2001666	-2.9982
chr	2001666	2001667	-3.2148
chr	2001667	2001668	-3.2946
chr	2001668	2001669	-3.4542
chr	2001669	2001670	-3.2376
chr	2001670	2001671	-3.8988
chr	2001671	2001672	-4.218
chr	2001672	2001675	-4.3206
chr	2001675	2001676	-4.2978
chr	2001676	2001683	-4.332
chr	2001683	2001684	-4.3206
chr	2001684	2001685	-4.332
chr	2001685	2001686	-1.9494
chr	2001686	2001689	-1.938
chr	2001689	2001690	-1.9266
chr	2001690	2001691	-1.8696
chr	2001691	2001692	-1.14
chr	2001692	2001696	-0.0456
chr	2001696	2001700	-0.0342
chr	2001700	2001707	-0.0228
chr	2001781	2001783	-0.0228
chr	2001783	2001784	-0.1938
chr	2001784	2001804	-0.228
chr	2001804	2001805	-0.2166
chr	2001805	2001807	-0.0228
chr	2001823	2001833	-0.0114
chr	2001833	2001834	-0.0342
chr	2001834	2001845	-0.0456
chr	2001845	2001862	-0.0342
chr	2001862	2001865	-0.0114
chr	2001865	2001867	-0.0228
chr	2001867	2001877	-0.0342
chr	2001877	2001879	-0.0456
chr	2001879	2001882	-0.057
chr	2001882	2001886	-0.1482
chr	2001886	2001887	-0.4788
chr	2001887	2001888	-0.5244
chr	2001888	2001893	-0.5358
chr	2001893	2001897	-0.57
chr	2001897	2001900	-0.5586
chr	2001900	2001901	-0.57
chr	2001901	2001903	-0.627
chr	2001903	2001904	-0.5358
chr	2001904	2001905	-0.5472
chr	2001905	2001906	-0.5814
chr	2001906	2001907	-0.6156
chr	2001907	2001908	-0.798
chr	2001908	2001909	-1.425
chr	2001909	2001910	-1.5276
chr	2001910	2001911	-1.767
chr	2001911	2001912	-4.0926
chr	2001912	2001913	-4.4802
chr	2001913	2001914	-4.8906
chr	2001914	2001915	-4.902
chr	2001915	2001916	-4.9134
chr	2001916	2001925	-4.9818
chr	2001925	2001926	-4.959
chr	2001926	2001928	-4.9134
chr	2001928	2001929	-3.4998
chr	2001929	2001930	-3.4884
chr	2001930	2001932	-3.3402
chr	2001932	2001933	-3.306
chr	2001947	2001948	-0.285
chr	2001948	2001949	-0.3078
chr	2001949	2001950	-4.4688
chr	2001950	2001951	-4.5258
chr	2001951	2001952	-5.8824
chr	2001952	2001953	-7.9002
chr	2001953	2001954	-7.9914
chr	2001954	2001955	-8.0142
chr	2001955	2001956	-8.0484
chr	2001956	2001957	-8.0598
chr	2001957	2001959	-8.0712
chr	2001959	2001962	-8.0826
chr	2001962	2001963	-8.0598
chr	2001963	2001965	-8.0712
chr	2001965	2001968	-8.0598
chr	2001968	2001969	-7.9686
chr	2001969	2001970	-7.923
chr	2001970	2001971	-3.705
chr	2001971	2001972	-3.6936
chr	2001972	2001973	-2.2914
chr	2001973	2001974	-2.6106
chr	2001974	2001975	-1.8012
chr	2001975	2001976	-1.8582
chr	2001976	2001977	-1.8468
chr	2001977	2001979	-1.8696
chr	2001979	2001992	-1.881
chr	2001992	2001993	-1.8696
chr	2001993	2001994	-1.8582
chr	2001994	2001995	-0.399
chr	2001995	2001996	-0.1026
chr	2001996	2001997	-0.1254
chr	2001997	2002001	-0.114
chr	2002001	2002016	-0.1482
chr	2002016	2002018	-0.057
chr	2002018	2002021	-0.0798
chr	2002021	2002022	-0.1026
chr	2002022	2002023	-0.114
chr	2002023	2002024	-0.2622
chr	2002024	2002025	-0.3762
chr	2002025	2002026	-0.399
chr	2002026	2002029	-0.4218
chr	2002029	2002043	-0.4332
chr	2002043	2002044	-0.456
chr	2002044	2002045	-0.1938
chr	2002045	2002046	-0.114
chr	2002046	2002058	-0.0912
chr	2002058	2002065	-0.1026
chr	2002065	2002068	-0.0342
chr	2002068	2002088	-0.0114
chr	2002096	2002098	-0.0114
chr	2002098	2002100	-0.0228
chr	2002100	2002101	-0.969
chr	2002101	2002102	-3.0324
chr	2002102	2002103	-3.7164
chr	2002103	2002104	-3.9102
chr	2002104	2002105	-3.9786
chr	2002105	2002113	-4.0014
chr	2002113	2002114	-4.0356
chr	2002114	2002115	-4.0584
chr	2002115	2002116	-4.0812
chr	2002116	2002121	-4.0926
chr	2002121	2002122	-0.798
chr	2002122	2002123	-0.2052
chr	2002123	2002124	-0.285
chr	2002124	2002130	-0.228
chr	2002130	2002133	-0.6042
chr	2002133	2002134	-0.6498
chr	2002134	2002136	-0.7182
chr	2002136	2002137	-0.6612
chr	2002137	2002138	-0.6726
chr	2002138	2002140	-0.7182
chr	2002140	2002141	-0.741
chr	2002141	2002142	-0.7752
chr	2002142	2002143	-0.7866
chr	2002143	2002144	-0.7752
chr	2002144	2002145	-0.6954
chr	2002145	2002148	-0.6612
chr	2002148	2002149	-0.6954
chr	2002149	2002150	-0.741
chr	2002150	2002151	-0.7296
chr	2002151	2002152	-0.9804
chr	2002152	2002153	-1.083
chr	2002153	2002156	-1.1856
chr	2002156	2002161	-1.2084
chr	2002161	2002167	-1.0374
chr	2002167	2002169	-1.026
chr	2002169	2002170	-0.9804
chr	2002170	2002171	-0.9576
chr	2002171	2002172	-0.8892
chr	2002172	2002173	-0.3648
chr	2002173	2002176	-0.0798
chr	2002176	2002177	-0.0684
chr	2002177	2002178	-0.057
chr	2002178	2002179	-0.0342
chr	2002179	2002184	-0.0114
chr	2002184	2002185	-0.057
chr	2002185	2002186	-0.1026
chr	2002186	2002192	-0.3192
chr	2002192	2002193	-0.3762
chr	2002193	2002195	-1.0146
chr	2002195	2002200	-1.1058
chr	2002200	2002206	-1.0944
chr	2002206	2002207	-1.0716
chr	2002207	2002208	-1.083
chr	2002208	2002210	-0.912
chr	2002210	2002213	-0.9234
chr	2002213	2002214	-0.9348
chr	2002214	2002215	-0.2622
chr	2002215	2002220	-0.1824
chr	2002220	2002222	-0.1938
chr	2002222	2002227	-0.2052
chr	2002227	2002229	-0.1938
chr	2002229	2002230	-0.0684
chr	2002230	2002232	-0.057
chr	2002232	2002239	-0.0456
chr	2002239	2002244	-0.0228
chr	2002244	2002246	-0.0114
chr	2002246	2002265	-0.0228
chr	2002265	2002266	-0.0456
chr	2002266	2002278	-0.0342
chr	2002278	2002280	-0.057
chr	2002280	2002285	-0.0684
chr	2002285	2002286	-0.057
chr	2002286	2002287	-0.0456
chr	2002287	2002299	-0.0342
chr	2002299	2002306	-0.0114
chr	2002318	2002321	-0.0912
chr	2002321	2002340	-0.114
chr	2002340	2002341	-0.1254
chr	2002341	2002343	-0.0228
chr	2002343	2002344	-0.0912
chr	2002344	2002354	-0.1026
chr	2002354	2002361	-0.114
chr	2002361	2002362	-0.1254
chr	2002362	2002364	-0.1368
chr	2002364	2002365	-0.0684
chr	2002365	2002367	-0.0456
chr	2002367	2002368	-0.057
chr	2002368	2002371	-0.0798
chr	2002371	2002372	-0.1368
chr	2002372	2002373	-0.1596
chr	2002373	2002374	-0.1824
chr	2002374	2002377	-0.2622
chr	2002377	2002378	-0.3078
chr	2002378	2002383	-0.3192
chr	2002383	2002395	-0.285
chr	2002395	2002399	-0.0798
chr	2002399	2002402	-0.0684
chr	2002402	2002404	-0.114
chr	2002404	2002416	-0.0912
chr	2002416	2002423	-0.0798
chr	2002423	2002429	-0.0228
chr	2002461	2002462	-0.0342
chr	2002462	2002463	-0.0684
chr	2002463	2002464	-0.0912
chr	2002464	2002465	-0.114
chr	2002465	2002466	-0.1368
chr	2002466	2002467	-0.1482
chr	2002467	2002472	-0.171
chr	2002472	2002473	-0.1824
chr	2002473	2002475	-0.2052
chr	2002475	2002476	-0.6498
chr	2002476	2002477	-2.5194
chr	2002477	2002478	-2.907
chr	2002478	2002479	-2.964
chr	2002479	2002480	-2.9754
chr	2002480	2002481	-3.021
chr	2002481	2002483	-3.0324
chr	2002483	2002485	-3.021
chr	2002485	2002488	-2.8956
chr	2002488	2002493	-2.8728
chr	2002493	2002494	-2.8614
chr	2002494	2002496	-2.85
chr	2002496	2002497	-2.8386
chr	2002497	2002498	-0.9006
chr	2002498	2002502	-0.4902
chr	2002502	2002503	-0.5016
chr	2002503	2002504	-0.456
chr	2002504	2002505	-0.1254
chr	2002505	2002506	-0.1368
chr	2002506	2002507	-0.1596
chr	2002507	2002508	-0.171
chr	2002508	2002509	-0.4446
chr	2002509	2002510	-0.7296
chr	2002510	2002511	-0.8778
chr	2002511	2002512	-1.596
chr	2002512	2002513	-1.6074
chr	2002513	2002514	-1.7442
chr	2002514	2002515	-1.767
chr	2002515	2002516	-2.4054
chr	2002516	2002524	-2.4396
chr	2002524	2002525	-2.4282
chr	2002525	2002526	-2.3256
chr	2002526	2002528	-2.3028
chr	2002528	2002530	-2.3142
chr	2002530	2002531	-1.8696
chr	2002531	2002532	-1.767
chr	2002532	2002536	-0.855
chr	2002536	2002537	-0.399
chr	2002537	2002538	-0.2622
chr	2002538	2002542	-0.3306
chr	2002542	2002545	-0.3534
chr	2002545	2002546	-0.5244
chr	2002546	2002550	-0.5358
chr	2002550	2002556	-0.5244
chr	2002556	2002559	-0.513
chr	2002559	2002560	-0.2166
chr	2002560	2002562	-0.1938
chr	2002562	2002563	-0.1824
chr	2002563	2002567	-0.1938
chr	2002567	2002584	-0.0228
chr	2002588	2002601	-0.0114
chr	2002601	2002606	-0.0342
chr	2002606	2002607	-0.0912
chr	2002607	2002610	-0.114
chr	2002610	2002625	-0.1254
chr	2002625	2002628	-0.114
chr	2002628	2002629	-0.0798
chr	2002629	2002631	-0.0114
chr	2002631	2002646	-0.0342
chr	2002646	2002647	-0.0456
chr	2002647	2002649	-0.057
chr	2002649	2002651	-0.0684
chr	2002651	2002652	-0.0912
chr	2002652	2002653	-0.1026
chr	2002653	2002654	-0.171
chr	2002654	2002655	-0.2166
chr	2002655	2002656	-0.2394
chr	2002656	2002657	-0.285
chr	2002657	2002658	-0.2964
chr	2002658	2002659	-0.3078
chr	2002659	2002660	-0.3192
chr	2002660	2002661	-0.342
chr	2002661	2002662	-1.2768
chr	2002662	2002663	-1.5162
chr	2002663	2002664	-1.5276
chr	2002664	2002668	-1.5504
chr	2002668	2002671	-1.5618
chr	2002671	2002674	-1.4706
chr	2002674	2002676	-1.4478
chr	2002676	2002678	-1.3338
chr	2002678	2002681	-1.2768
chr	2002681	2002682	-1.2654
chr	2002682	2002685	-0.0228
chr	2002685	2002688	-0.0114
chr	2002691	2002705	-0.0114
chr	2002705	2002712	-0.0228
chr	2002712	2002722	-0.0114
chr	2002722	2002726	-0.057
chr	2002726	2002727	-0.0684
chr	2002727	2002730	-0.0798
chr	2002730	2002735	-0.0912
chr	2002735	2002736	-0.1026
chr	2002736	2002739	-0.1254
chr	2002739	2002747	-0.1368
chr	2002747	2002749	-0.1254
chr	2002749	2002750	-0.0684
chr	2002750	2002758	-0.057
chr	2002758	2002760	-0.0228
chr	2002760	2002762	-0.0114
chr	2002762	2002772	-0.0228
chr	2002772	2002773	-0.0114
chr	2002773	2002785	-0.0228
chr	2002785	2002787	-0.0114
chr	2002787	2002789	-0.0228
chr	2002789	2002791	-0.0342
chr	2002791	2002795	-0.057
chr	2002795	2002805	-0.0456
chr	2002805	2002807	-0.0342
chr	2002807	2002810	-0.0456
chr	2002810	2002812	-0.0342
chr	2002812	2002813	-0.0456
chr	2002813	2002817	-0.0228
chr	2002817	2002818	-0.0342
chr	2002818	2002820	-0.1026
chr	2002820	2002821	-0.114
chr	2002821	2002822	-0.1482
chr	2002822	2002829	-0.1938
chr	2002829	2002830	-0.2394
chr	2002830	2002831	-0.2964
chr	2002831	2002832	-0.3078
chr	2002832	2002833	-0.3306
chr	2002833	2002834	-0.3534
chr	2002834	2002835	-0.4104
chr	2002835	2002836	-0.4446
chr	2002836	2002837	-0.5358
chr	2002837	2002838	-0.57
chr	2002838	2002839	-0.5928
chr	2002839	2002840	-0.5244
chr	2002840	2002841	-0.5814
chr	2002841	2002842	-0.5928
chr	2002842	2002843	-0.6042
chr	2002843	2002846	-0.5814
chr	2002846	2002847	-0.5244
chr	2002847	2002848	-0.5358
chr	2002848	2002849	-0.5472
chr	2002849	2002850	-0.5586
chr	2002850	2002851	-0.4788
chr	2002851	2002853	-0.4674
chr	2002853	2002855	-0.4332
chr	2002855	2002856	-0.4218
chr	2002856	2002857	-0.342
chr	2002857	2002858	-0.3078
chr	2002858	2002862	-0.228
chr	2002862	2002868	-0.0798
chr	2002868	2002869	-0.0456
chr	2002869	2002871	-0.0342
chr	2002871	2002883	-0.0228
chr	2002890	2002905	-0.0114
chr	2002905	2002906	-0.0228
chr	2002906	2002912	-0.0456
chr	2002912	2002915	-0.0342
chr	2002915	2002916	-0.0456
chr	2002916	2002924	-0.057
chr	2002924	2002926	-0.0684
chr	2002926	2002927	-0.114
chr	2002927	2002928	-0.3078
chr	2002928	2002929	-0.342
chr	2002929	2002931	-0.3648
chr	2002931	2002932	-0.399
chr	2002932	2002933	-0.6498
chr	2002933	2002934	-0.6612
chr	2002934	2002935	-0.9804
chr	2002935	2002936	-1.083
chr	2002936	2002937	-1.1856
chr	2002937	2002938	-1.311
chr	2002938	2002940	-1.3224
chr	2002940	2002946	-1.3566
chr	2002946	2002948	-1.3452
chr	2002948	2002950	-1.197
chr	2002950	2002951	-1.1742
chr	2002951	2002952	-1.1628
chr	2002952	2002953	-1.1058
chr	2002953	2002956	-0.8436
chr	2002956	2002957	-0.798
chr	2002957	2002959	-0.228
chr	2002959	2002962	-0.0456
chr	2002962	2002972	-0.057
chr	2002972	2002974	-0.1938
chr	2002974	2002977	-0.228
chr	2002977	2002982	-0.2394
chr	2002982	2002988	-0.228
chr	2002988	2002991	-0.2394
chr	2002991	2002992	-0.2622
chr	2002992	2002993	-0.4902
chr	2002993	2002994	-0.5358
chr	2002994	2002995	-1.026
chr	2002995	2002996	-1.5162
chr	2002996	2002997	-2.0406
chr	2002997	2002998	-2.2116
chr	2002998	2002999	-2.4054
chr	2002999	2003000	-2.4966
chr	2003000	2003001	-2.6106
chr	2003001	2003002	-2.622
chr	2003002	2003003	-2.6448
chr	2003003	2003004	-2.6562
chr	2003004	2003005	-2.679
chr	2003005	2003010	-2.6904
chr	2003010	2003014	-2.7018
chr	2003014	2003016	-2.3256
chr	2003016	2003017	-0.6726
chr	2003017	2003018	-0.6498
chr	2003018	2003021	-0.6384
chr	2003021	2003022	-0.627
chr	2003022	2003024	-0.1026
chr	2003024	2003035	-0.0342
chr	2003035	2003037	-0.0456
chr	2003037	2003038	-0.0342
chr	2003038	2003039	-0.057
chr	2003039	2003042	-0.0684
chr	2003042	2003043	-0.114
chr	2003043	2003044	-0.2394
chr	2003044	2003045	-0.5016
chr	2003045	2003047	-0.5472
chr	2003047	2003049	-0.57
chr	2003049	2003050	-0.5928
chr	2003050	2003051	-0.6042
chr	2003051	2003052	-0.6498
chr	2003052	2003053	-3.4656
chr	2003053	2003054	-3.591
chr	2003054	2003055	-3.762
chr	2003055	2003056	-4.1724
chr	2003056	2003057	-4.5372
chr	2003057	2003058	-4.6512
chr	2003058	2003059	-4.731
chr	2003059	2003063	-4.788
chr	2003063	2003064	-4.7766
chr	2003064	2003073	-4.2864
chr	2003073	2003074	-1.3452
chr	2003074	2003076	-1.3338
chr	2003076	2003078	-0.5358
chr	2003078	2003079	-0.0228
chr	2003079	2003085	-0.0114
chr	2003103	2003105	-0.0114
chr	2003105	2003106	-0.0228
chr	2003106	2003107	-0.4788
chr	2003107	2003109	-0.5358
chr	2003109	2003110	-0.5586
chr	2003110	2003111	-0.5928
chr	2003111	2003113	-0.6042
chr	2003113	2003117	-0.6156
chr	2003117	2003118	-0.6384
chr	2003118	2003127	-0.6498
chr	2003127	2003128	-0.342
chr	2003128	2003138	-0.0684
chr	2003138	2003139	-0.057
chr	2003139	2003141	-0.0228
chr	2003141	2003143	-0.0114
chr	2003143	2003149	-0.0228
chr	2003149	2003150	-0.057
chr	2003150	2003151	-0.1482
chr	2003151	2003152	-1.14
chr	2003152	2003153	-2.1888
chr	2003153	2003154	-2.2914
chr	2003154	2003155	-2.3256
chr	2003155	2003156	-2.4852
chr	2003156	2003159	-2.622
chr	2003159	2003160	-2.6562
chr	2003160	2003161	-2.6676
chr	2003161	2003164	-2.793
chr	2003164	2003171	-2.8272
chr	2003171	2003172	-2.8158
chr	2003172	2003173	-0.57
chr	2003173	2003175	-0.5586
chr	2003175	2003176	-0.5472
chr	2003176	2003178	-0.3192
chr	2003178	2003181	-0.2052
chr	2003181	2003182	-0.1938
chr	2003182	2003184	-0.0228
chr	2003184	2003186	-0.0114
chr	2003306	2003307	-0.0114
chr	2003307	2003308	-0.0228
chr	2003308	2003313	-0.0456
chr	2003313	2003324	-0.057
chr	2003324	2003325	-0.0798
chr	2003325	2003327	-0.1026
chr	2003327	2003328	-0.627
chr	2003328	2003329	-0.7296
chr	2003329	2003330	-1.254
chr	2003330	2003331	-1.2996
chr	2003331	2003332	-1.311
chr	2003332	2003333	-1.3452
chr	2003333	2003335	-1.3908
chr	2003335	2003336	-1.4592
chr	2003336	2003348	-1.4478
chr	2003348	2003349	-1.3224
chr	2003349	2003351	-0.7638
chr	2003351	2003356	-0.0114
chr	2003379	2003380	-0.0114
chr	2003380	2003381	-0.0456
chr	2003381	2003382	-0.057
chr	2003382	2003400	-0.1254
chr	2003400	2003401	-0.114
chr	2003401	2003403	-0.0684
chr	2003404	2003421	-0.0114
chr	2003421	2003422	-0.0342
chr	2003422	2003423	-0.0456
chr	2003423	2003435	-0.0342
chr	2003435	2003437	-0.0456
chr	2003437	2003438	-0.1482
chr	2003438	2003442	-0.1596
chr	2003442	2003456	-0.1368
chr	2003456	2003457	-0.1254
chr	2003457	2003458	-0.1368
chr	2003458	2003464	-0.0228
chr	2003464	2003474	-0.0114
chr	2003474	2003476	-0.0228
chr	2003476	2003522	-0.0114
chr	2003522	2003523	-0.0342
chr	2003523	2003524	-0.0798
chr	2003524	2003544	-0.0912
chr	2003544	2003545	-0.0684
chr	2003549	2003570	-0.0114
chr	2003594	2003595	-0.0114
chr	2003595	2003600	-0.0228
chr	2003600	2003601	-0.0342
chr	2003601	2003602	-0.0456
chr	2003602	2003603	-0.057
chr	2003603	2003615	-0.0684
chr	2003615	2003616	-0.057
chr	2003616	2003621	-0.0456
chr	2003626	2003627	-0.0114
chr	2003627	2003628	-0.456
chr	2003628	2003629	-0.6156
chr	2003629	2003630	-0.855
chr	2003630	2003631	-0.8778
chr	2003631	2003632	-0.9348
chr	2003632	2003640	-0.9576
chr	2003640	2003643	-0.969
chr	2003643	2003649	-1.0032
chr	2003649	2003651	-0.2394
chr	2003651	2003665	-0.0798
chr	2003665	2003667	-0.0342
chr	2003667	2003671	-0.0228
chr	2003671	2003692	-0.0342
chr	2003755	2003757	-0.0114
chr	2003757	2003759	-0.0342
chr	2003759	2003760	-0.057
chr	2003760	2003761	-0.0684
chr	2003761	2003763	-0.1026
chr	2003763	2003766	-0.114
chr	2003766	2003779	-0.1254
chr	2003779	2003780	-0.1026
chr	2003780	2003782	-0.0912
chr	2003782	2003783	-0.0684
chr	2003789	2003798	-0.0114
chr	2003798	2003812	-0.171
chr	2003812	2003819	-0.1596
chr	2003844	2003851	-0.0114
chr	2003851	2003853	-0.0228
chr	2003853	2003855	-0.057
chr	2003855	2003861	-0.0684
chr	2003861	2003872	-0.0798
chr	2003872	2003884	-0.057
chr	2003884	2003891	-0.0114
chr	2003891	2003894	-0.0228
chr	2003894	2003907	-0.0342
chr	2003907	2003908	-0.0456
chr	2003908	2003909	-3.1578
chr	2003909	2003910	-5.1528
chr	2003910	2003911	-5.6886
chr	2003911	2003912	-5.8482
chr	2003912	2003913	-5.9508
chr	2003913	2003914	-6.1104
chr	2003914	2003916	-6.1902
chr	2003916	2003917	-6.213
chr	2003917	2003919	-6.2358
chr	2003919	2003920	-6.27
chr	2003920	2003923	-6.3042
chr	2003923	2003924	-6.3156
chr	2003924	2003926	-6.3042
chr	2003926	2003928	-6.3156
chr	2003928	2003929	-6.2928
chr	2003929	2003930	-6.1218
chr	2003930	2003931	-0.798
chr	2003931	2003932	-0.9006
chr	2003932	2003933	-0.912
chr	2003933	2003934	-0.798
chr	2003934	2003935	-0.8094
chr	2003935	2003937	-0.7296
chr	2003937	2003939	-0.7182
chr	2003939	2003942	-0.7068
chr	2003942	2003948	-0.7182
chr	2003948	2003949	-0.627
chr	2003949	2003950	-0.6156
chr	2003950	2003951	-0.5814
chr	2003951	2003952	-0.1368
chr	2003952	2003954	-0.0912
chr	2003954	2003957	-0.0684
chr	2003957	2003963	-0.0456
chr	2003963	2003973	-0.0342
chr	2003973	2003977	-0.0228
chr	2003977	2003979	-0.0114
chr	2003979	2003984	-0.0228
chr	2003984	2003989	-0.2052
chr	2003989	2003994	-0.2166
chr	2003994	2003999	-0.228
chr	2003999	2004004	-0.2508
chr	2004004	2004005	-0.1026
chr	2004005	2004006	-0.1938
chr	2004006	2004007	-0.57
chr	2004007	2004008	-0.6498
chr	2004008	2004009	-1.0602
chr	2004009	2004011	-1.0944
chr	2004011	2004012	-1.14
chr	2004012	2004020	-1.1856
chr	2004020	2004029	-1.1628
chr	2004029	2004031	-0.0228
chr	2004031	2004034	-0.0342
chr	2004034	2004035	-0.057
chr	2004035	2004036	-0.0684
chr	2004036	2004049	-0.0912
chr	2004049	2004050	-0.114
chr	2004050	2004051	-0.1254
chr	2004051	2004052	-0.1368
chr	2004052	2004055	-0.1482
chr	2004055	2004056	-0.1254
chr	2004056	2004057	-0.1368
chr	2004057	2004058	-0.1482
chr	2004058	2004059	-0.1596
chr	2004059	2004071	-0.114
chr	2004071	2004072	-0.4104
chr	2004072	2004074	-0.4332
chr	2004074	2004077	-0.4446
chr	2004077	2004078	-0.4332
chr	2004078	2004079	-0.4218
chr	2004079	2004092	-0.399
chr	2004099	2004101	-0.0342
chr	2004101	2004103	-0.0456
chr	2004103	2004105	-0.057
chr	2004105	2004126	-0.0684
chr	2004208	2004209	-0.0114
chr	2004209	2004210	-0.0342
chr	2004210	2004212	-0.057
chr	2004212	2004213	-0.1368
chr	2004213	2004214	-0.3534
chr	2004214	2004215	-0.3876
chr	2004215	2004217	-0.4332
chr	2004217	2004220	-0.4788
chr	2004220	2004221	-1.083
chr	2004221	2004222	-1.2198
chr	2004222	2004223	-1.254
chr	2004223	2004224	-1.3908
chr	2004224	2004225	-1.425
chr	2004225	2004230	-1.4364
chr	2004230	2004235	-1.4478
chr	2004235	2004238	-1.0488
chr	2004238	2004239	-1.0602
chr	2004239	2004240	-1.083
chr	2004240	2004242	-0.8436
chr	2004242	2004244	-0.228
chr	2004244	2004245	-0.285
chr	2004245	2004246	-0.2052
chr	2004246	2004247	-0.228
chr	2004247	2004249	-0.2622
chr	2004249	2004250	-0.2964
chr	2004250	2004251	-0.4218
chr	2004251	2004252	-0.513
chr	2004252	2004253	-0.6612
chr	2004253	2004254	-0.7524
chr	2004254	2004255	-0.7638
chr	2004255	2004256	-0.7866
chr	2004256	2004261	-0.798
chr	2004261	2004265	-0.7866
chr	2004265	2004267	-0.7068
chr	2004267	2004268	-0.684
chr	2004268	2004269	-0.6612
chr	2004269	2004270	-0.6384
chr	2004270	2004271	-0.6156
chr	2004271	2004272	-0.6042
chr	2004272	2004273	-0.1938
chr	2004273	2004274	-0.171
chr	2004274	2004275	-0.0114
chr	2004287	2004288	-0.0798
chr	2004288	2004295	-0.114
chr	2004295	2004296	-0.1254
chr	2004296	2004308	-0.1596
chr	2004308	2004309	-0.171
chr	2004309	2004311	-0.0912
chr	2004311	2004312	-0.1368
chr	2004312	2004313	-0.1938
chr	2004313	2004314	-2.6448
chr	2004314	2004315	-5.1984
chr	2004315	2004316	-5.6316
chr	2004316	2004317	-5.643
chr	2004317	2004318	-5.814
chr	2004318	2004319	-6.0078
chr	2004319	2004320	-6.156
chr	2004320	2004321	-6.1902
chr	2004321	2004322	-6.2928
chr	2004322	2004323	-6.384
chr	2004323	2004324	-6.4296
chr	2004324	2004325	-7.3986
chr	2004325	2004326	-9.3594
chr	2004326	2004327	-10.089
chr	2004327	2004328	-10.1802
chr	2004328	2004329	-10.2942
chr	2004329	2004330	-10.3056
chr	2004330	2004331	-10.6248
chr	2004331	2004332	-10.6362
chr	2004332	2004333	-10.716
chr	2004333	2004334	-10.6932
chr	2004334	2004335	-9.4962
chr	2004335	2004336	-5.757
chr	2004336	2004337	-5.1528
chr	2004337	2004338	-5.3466
chr	2004338	2004340	-5.4264
chr	2004340	2004343	-5.415
chr	2004343	2004346	-5.4036
chr	2004346	2004347	-1.0716
chr	2004347	2004351	-1.0374
chr	2004351	2004352	-0.969
chr	2004352	2004355	-0.9576
chr	2004355	2004356	-0.6156
chr	2004356	2004357	-0.4446
chr	2004357	2004358	-0.4332
chr	2004364	2004375	-0.0114
chr	2004375	2004380	-0.0228
chr	2004380	2004381	-0.0684
chr	2004381	2004382	-0.0912
chr	2004382	2004383	-0.1824
chr	2004383	2004385	-0.1938
chr	2004385	2004386	-0.1824
chr	2004386	2004398	-0.1938
chr	2004398	2004399	-0.2052
chr	2004399	2004400	-0.1938
chr	2004400	2004402	-0.2052
chr	2004402	2004404	-0.114
chr	2004404	2004405	-0.1026
chr	2004405	2004410	-0.0798
chr	2004410	2004412	-0.1026
chr	2004412	2004413	-0.1596
chr	2004413	2004414	-0.3192
chr	2004414	2004416	-0.5016
chr	2004416	2004417	-0.8094
chr	2004417	2004418	-1.4706
chr	2004418	2004419	-2.85
chr	2004419	2004420	-2.8728
chr	2004420	2004421	-2.964
chr	2004421	2004422	-3.5454
chr	2004422	2004423	-4.0014
chr	2004423	2004424	-4.674
chr	2004424	2004425	-5.0844
chr	2004425	2004426	-5.1984
chr	2004426	2004427	-8.493
chr	2004427	2004428	-9.234
chr	2004428	2004429	-9.2568
chr	2004429	2004430	-9.3594
chr	2004430	2004431	-9.3936
chr	2004431	2004432	-9.405
chr	2004432	2004435	-9.3708
chr	2004435	2004436	-9.1314
chr	2004436	2004438	-8.8578
chr	2004438	2004439	-7.2162
chr	2004439	2004440	-7.068
chr	2004440	2004441	-6.5892
chr	2004441	2004442	-6.5778
chr	2004442	2004443	-5.7
chr	2004443	2004445	-5.6658
chr	2004445	2004446	-5.6544
chr	2004446	2004447	-5.5518
chr	2004447	2004448	-1.7556
chr	2004448	2004450	-0.0114
chr	2004450	2004474	-0.0228
chr	2004478	2004487	-0.0114
chr	2004487	2004489	-0.0912
chr	2004489	2004495	-0.1026
chr	2004495	2004508	-0.0912
chr	2004508	2004509	-0.0114
chr	2004511	2004512	-0.0228
chr	2004512	2004513	-0.057
chr	2004513	2004514	-0.1368
chr	2004514	2004515	-0.1938
chr	2004515	2004520	-0.2052
chr	2004520	2004522	-0.228
chr	2004522	2004524	-0.2394
chr	2004524	2004532	-0.2736
chr	2004532	2004535	-0.3078
chr	2004535	2004536	-0.2394
chr	2004536	2004541	-0.0912
chr	2004541	2004543	-0.0798
chr	2004543	2004545	-0.0684
chr	2004545	2004557	-0.0342
chr	2004568	2004571	-0.0114
chr	2004571	2004574	-0.0228
chr	2004574	2004575	-0.0798
chr	2004575	2004577	-0.114
chr	2004577	2004578	-0.2052
chr	2004578	2004579	-0.3648
chr	2004579	2004580	-0.912
chr	2004580	2004581	-1.0146
chr	2004581	2004582	-1.026
chr	2004582	2004583	-1.0374
chr	2004583	2004594	-1.0602
chr	2004594	2004595	-1.2198
chr	2004595	2004596	-1.2768
chr	2004596	2004597	-1.4022
chr	2004597	2004598	-1.5162
chr	2004598	2004600	-1.71
chr	2004600	2004601	-1.3908
chr	2004601	2004602	-0.8664
chr	2004602	2004603	-0.9006
chr	2004603	2004604	-0.9234
chr	2004604	2004606	-0.9348
chr	2004606	2004607	-1.14
chr	2004607	2004608	-1.1628
chr	2004608	2004609	-1.2996
chr	2004609	2004610	-1.311
chr	2004610	2004612	-1.3452
chr	2004612	2004613	-1.5048
chr	2004613	2004614	-1.539
chr	2004614	2004616	-1.5504
chr	2004616	2004617	-1.539
chr	2004617	2004618	-1.5048
chr	2004618	2004622	-0.8778
chr	2004622	2004627	-0.8436
chr	2004627	2004629	-0.798
chr	2004629	2004630	-0.7866
chr	2004630	2004632	-0.057
chr	2004632	2004636	-0.0456
chr	2004636	2004637	-0.0342
chr	2004712	2004715	-0.0114
chr	2004715	2004716	-0.114
chr	2004716	2004717	-0.1254
chr	2004717	2004732	-0.1938
chr	2004732	2004735	-0.1824
chr	2004735	2004736	-0.114
chr	2004736	2004737	-0.1026
chr	2004737	2004739	-0.0684
chr	2004739	2004742	-0.0456
chr	2004768	2004792	-0.0228
chr	2004794	2004796	-0.0228
chr	2004796	2004800	-0.0342
chr	2004800	2004816	-0.0456
chr	2004816	2004821	-0.0342
chr	2004821	2004822	-0.0228
chr	2004829	2004830	-0.0114
chr	2004830	2004831	-0.1368
chr	2004831	2004851	-0.1482
chr	2004851	2004852	-0.057
chr	2004852	2004858	-0.0228
chr	2004876	2004911	-0.0114
chr	2004930	2004936	-0.0114
chr	2004936	2004937	-0.0456
chr	2004937	2004942	-0.57
chr	2004942	2004947	-0.5814
chr	2004947	2004953	-0.57
chr	2004953	2004958	-0.5586
chr	2004958	2004959	-0.57
chr	2004959	2004960	-0.0342
chr	2004960	2004961	-0.0228
chr	2004961	2004962	-0.5244
chr	2004962	2004963	-0.6156
chr	2004963	2004964	-0.627
chr	2004964	2004966	-0.684
chr	2004966	2004971	-0.8094
chr	2004971	2004980	-0.8208
chr	2004980	2004981	-0.8094
chr	2004981	2004982	-0.4104
chr	2004982	2004983	-0.3648
chr	2004983	2004985	-0.1368
chr	2004985	2004987	-0.114
chr	2005005	2005027	-0.0114
chr	2005034	2005035	-0.0342
chr	2005035	2005036	-0.1368
chr	2005036	2005037	-0.1596
chr	2005037	2005038	-0.171
chr	2005038	2005039	-1.9722
chr	2005039	2005040	-2.1432
chr	2005040	2005041	-2.4054
chr	2005041	2005042	-2.4852
chr	2005042	2005043	-2.5536
chr	2005043	2005044	-2.6904
chr	2005044	2005045	-2.7702
chr	2005045	2005048	-2.7816
chr	2005048	2005049	-2.793
chr	2005049	2005059	-2.8044
chr	2005059	2005060	-0.6156
chr	2005060	2005061	-0.4332
chr	2005061	2005064	-0.399
chr	2005064	2005065	-0.3192
chr	2005065	2005066	-0.057
chr	2005066	2005067	-0.0228
chr	2005067	2005071	-0.0114
chr	2005071	2005077	-0.0228
chr	2005077	2005078	-0.114
chr	2005078	2005079	-0.1938
chr	2005079	2005080	-0.9462
chr	2005080	2005081	-1.0716
chr	2005081	2005082	-1.2426
chr	2005082	2005083	-1.2654
chr	2005083	2005085	-1.2768
chr	2005085	2005087	-1.2882
chr	2005087	2005090	-1.2996
chr	2005090	2005093	-1.3224
chr	2005093	2005096	-1.3338
chr	2005096	2005097	-1.2768
chr	2005097	2005099	-1.2426
chr	2005099	2005100	-1.026
chr	2005100	2005101	-1.0032
chr	2005101	2005102	-0.3876
chr	2005102	2005103	-0.2964
chr	2005103	2005104	-0.2508
chr	2005104	2005106	-0.1482
chr	2005106	2005108	-0.0456
chr	2005108	2005111	-0.0342
chr	2005111	2005112	-0.0456
chr	2005112	2005114	-0.057
chr	2005114	2005126	-0.0456
chr	2005126	2005127	-0.0684
chr	2005127	2005128	-0.0912
chr	2005128	2005129	-0.1026
chr	2005129	2005134	-0.5472
chr	2005134	2005135	-0.5358
chr	2005135	2005138	-0.5814
chr	2005138	2005139	-0.6954
chr	2005139	2005140	-0.684
chr	2005140	2005141	-0.8778
chr	2005141	2005142	-1.2084
chr	2005142	2005143	-1.4592
chr	2005143	2005144	-1.6188
chr	2005144	2005145	-1.6074
chr	2005145	2005146	-1.8012
chr	2005146	2005147	-1.8696
chr	2005147	2005148	-2.052
chr	2005148	2005149	-2.0748
chr	2005149	2005150	-2.1888
chr	2005150	2005152	-2.2002
chr	2005152	2005157	-2.2116
chr	2005157	2005159	-2.223
chr	2005159	2005160	-2.1774
chr	2005160	2005161	-2.2002
chr	2005161	2005162	-2.1888
chr	2005162	2005163	-2.052
chr	2005163	2005164	-2.0862
chr	2005164	2005165	-0.8436
chr	2005165	2005166	-1.026
chr	2005166	2005168	-1.0374
chr	2005168	2005169	-0.8208
chr	2005169	2005171	-0.7296
chr	2005171	2005172	-0.9576
chr	2005172	2005173	-0.9804
chr	2005173	2005182	-1.0716
chr	2005182	2005183	-1.0944
chr	2005183	2005184	-1.1286
chr	2005184	2005185	-1.14
chr	2005185	2005186	-1.4478
chr	2005186	2005187	-1.5162
chr	2005187	2005188	-1.5504
chr	2005188	2005189	-1.8924
chr	2005189	2005190	-1.9152
chr	2005190	2005191	-1.938
chr	2005191	2005192	-1.9494
chr	2005192	2005193	-1.8012
chr	2005193	2005194	-2.0178
chr	2005194	2005195	-2.451
chr	2005195	2005196	-3.6936
chr	2005196	2005197	-4.446
chr	2005197	2005198	-5.472
chr	2005198	2005201	-5.5404
chr	2005201	2005205	-5.5632
chr	2005205	2005206	-5.5404
chr	2005206	2005207	-4.6056
chr	2005207	2005208	-4.3434
chr	2005208	2005211	-4.332
chr	2005211	2005213	-4.3206
chr	2005213	2005214	-4.3092
chr	2005214	2005215	-4.1724
chr	2005215	2005216	-3.5226
chr	2005216	2005217	-2.451
chr	2005217	2005218	-0.9462
chr	2005219	2005220	-0.285
chr	2005220	2005221	-0.3762
chr	2005221	2005222	-0.4446
chr	2005222	2005223	-0.5016
chr	2005223	2005239	-0.5358
chr	2005239	2005240	-0.5244
chr	2005240	2005241	-0.1368
chr	2005241	2005242	-0.0228
chr	2005275	2005277	-0.0342
chr	2005277	2005278	-0.171
chr	2005278	2005279	-0.1824
chr	2005279	2005280	-0.3078
chr	2005280	2005281	-0.3534
chr	2005281	2005282	-1.539
chr	2005282	2005283	-1.596
chr	2005283	2005284	-1.7898
chr	2005284	2005285	-1.8012
chr	2005285	2005297	-1.824
chr	2005297	2005300	-1.8012
chr	2005300	2005302	-1.7898
chr	2005302	2005303	-0.0684
chr	2005303	2005304	-0.057
chr	2005304	2005305	-0.0798
chr	2005305	2005307	-0.1254
chr	2005307	2005309	-0.1368
chr	2005309	2005312	-0.1026
chr	2005312	2005324	-0.114
chr	2005324	2005329	-0.0684
chr	2005329	2005334	-0.0114
chr	2005368	2005372	-0.0114
chr	2005372	2005383	-0.0228
chr	2005383	2005385	-0.0456
chr	2005385	2005386	-0.057
chr	2005386	2005387	-0.3534
chr	2005387	2005388	-0.7068
chr	2005388	2005389	-2.8614
chr	2005389	2005390	-3.7278
chr	2005390	2005391	-4.047
chr	2005391	2005392	-4.0584
chr	2005392	2005393	-4.0812
chr	2005393	2005394	-4.0926
chr	2005394	2005396	-4.104
chr	2005396	2005402	-4.0926
chr	2005402	2005407	-4.0812
chr	2005407	2005408	-4.0698
chr	2005408	2005409	-4.047
chr	2005409	2005410	-4.0242
chr	2005410	2005415	-0.057
chr	2005415	2005417	-0.0456
chr	2005440	2005441	-0.0912
chr	2005441	2005442	-1.4136
chr	2005442	2005443	-2.3256
chr	2005443	2005445	-2.3484
chr	2005445	2005446	-2.5194
chr	2005446	2005447	-2.5422
chr	2005447	2005448	-2.622
chr	2005448	2005449	-2.6562
chr	2005449	2005450	-2.6676
chr	2005450	2005461	-2.679
chr	2005461	2005462	-2.6562
chr	2005462	2005463	-0.228
chr	2005463	2005464	-0.2394
chr	2005464	2005465	-0.3306
chr	2005465	2005466	-0.342
chr	2005466	2005467	-0.3534
chr	2005467	2005468	-0.3648
chr	2005468	2005469	-0.4674
chr	2005469	2005470	-0.57
chr	2005470	2005471	-0.6384
chr	2005471	2005473	-0.7182
chr	2005473	2005474	-0.7752
chr	2005474	2005479	-0.7866
chr	2005479	2005483	-0.798
chr	2005483	2005484	-0.6384
chr	2005484	2005490	-0.627
chr	2005490	2005491	-0.0798
chr	2005491	2005495	-0.0456
chr	2005495	2005513	-0.0342
chr	2005556	2005558	-0.0456
chr	2005558	2005561	-0.057
chr	2005561	2005572	-0.1368
chr	2005572	2005578	-0.1482
chr	2005578	2005581	-0.1026
chr	2005581	2005583	-0.057
chr	2005583	2005588	-0.0114
chr	2005588	2005590	-0.0228
chr	2005590	2005594	-0.057
chr	2005594	2005609	-0.0456
chr	2005609	2005613	-0.057
chr	2005613	2005614	-0.0798
chr	2005614	2005615	-0.1938
chr	2005615	2005616	-0.8892
chr	2005616	2005617	-1.1058
chr	2005617	2005618	-1.311
chr	2005618	2005619	-1.3452
chr	2005619	2005620	-8.8692
chr	2005620	2005621	-9.3024
chr	2005621	2005622	-9.8268
chr	2005622	2005623	-9.8952
chr	2005623	2005624	-10.0662
chr	2005624	2005626	-10.0776
chr	2005626	2005627	-10.2144
chr	2005627	2005628	-10.2258
chr	2005628	2005629	-10.3512
chr	2005629	2005630	-10.4538
chr	2005630	2005632	-10.488
chr	2005632	2005633	-10.5222
chr	2005633	2005635	-10.4424
chr	2005635	2005636	-10.4196
chr	2005636	2005637	-9.975
chr	2005637	2005638	-9.9066
chr	2005638	2005639	-9.8838
chr	2005639	2005641	-0.8322
chr	2005641	2005642	-0.5472
chr	2005642	2005645	-0.513
chr	2005645	2005650	-0.5016
chr	2005650	2005651	-0.1938
chr	2005651	2005652	-0.0684
chr	2005652	2005656	-0.057
chr	2005660	2005661	-0.0798
chr	2005661	2005662	-0.1026
chr	2005662	2005664	-0.114
chr	2005664	2005665	-0.9006
chr	2005665	2005666	-7.5126
chr	2005666	2005667	-12.0042
chr	2005667	2005668	-12.8136
chr	2005668	2005669	-13.11
chr	2005669	2005670	-13.4406
chr	2005670	2005672	-13.4748
chr	2005672	2005674	-13.4862
chr	2005674	2005675	-13.4976
chr	2005675	2005682	-13.509
chr	2005682	2005685	-13.5204
chr	2005685	2005686	-12.4944
chr	2005686	2005687	-0.1368
chr	2005687	2005688	-0.1254
chr	2005688	2005689	-0.0912
chr	2005689	2005690	-0.0684
chr	2005690	2005693	-0.0456
chr	2005693	2005696	-0.057
chr	2005696	2005697	-0.0684
chr	2005697	2005698	-0.0798
chr	2005698	2005699	-0.7524
chr	2005699	2005700	-0.798
chr	2005700	2005702	-0.8208
chr	2005702	2005703	-0.8322
chr	2005703	2005704	-0.9234
chr	2005704	2005705	-0.9918
chr	2005705	2005706	-1.0488
chr	2005706	2005711	-1.0602
chr	2005711	2005716	-1.0716
chr	2005716	2005717	-1.0602
chr	2005717	2005718	-0.9348
chr	2005718	2005719	-0.5244
chr	2005719	2005720	-0.5016
chr	2005720	2005722	-0.3648
chr	2005722	2005725	-0.342
chr	2005725	2005726	-0.171
chr	2005726	2005727	-0.1482
chr	2005727	2005728	-0.1254
chr	2005728	2005729	-0.1596
chr	2005729	2005730	-0.3648
chr	2005730	2005731	-0.4674
chr	2005731	2005732	-0.456
chr	2005732	2005733	-0.513
chr	2005733	2005734	-0.5814
chr	2005734	2005737	-0.6042
chr	2005737	2005740	-0.6156
chr	2005740	2005742	-0.6384
chr	2005742	2005743	-0.6726
chr	2005743	2005744	-0.684
chr	2005744	2005745	-0.6954
chr	2005745	2005747	-0.7068
chr	2005747	2005749	-0.6954
chr	2005749	2005750	-0.6726
chr	2005750	2005751	-0.456
chr	2005751	2005752	-0.4446
chr	2005752	2005754	-0.228
chr	2005754	2005756	-0.2166
chr	2005756	2005757	-0.2508
chr	2005757	2005758	-0.2394
chr	2005758	2005759	-0.2508
chr	2005759	2005764	-0.2622
chr	2005764	2005765	-0.2166
chr	2005765	2005766	-0.2052
chr	2005766	2005772	-0.1938
chr	2005772	2005773	-0.171
chr	2005773	2005774	-0.1482
chr	2005774	2005775	-0.057
chr	2005775	2005783	-0.0456
chr	2005783	2005785	-0.0342
chr	2005794	2005799	-0.0114
chr	2005799	2005816	-0.0228
chr	2005816	2005819	-0.0114
chr	2005867	2005871	-0.0114
chr	2005871	2005872	-0.0228
chr	2005872	2005873	-0.0342
chr	2005873	2005874	-0.0684
chr	2005874	2005876	-0.0912
chr	2005876	2005877	-0.114
chr	2005877	2005879	-0.1254
chr	2005879	2005885	-0.1368
chr	2005885	2005888	-0.1482
chr	2005888	2005890	-0.1938
chr	2005890	2005894	-0.4332
chr	2005894	2005895	-0.4104
chr	2005895	2005896	-0.4218
chr	2005896	2005897	-0.4446
chr	2005897	2005898	-1.6416
chr	2005898	2005899	-1.71
chr	2005899	2005901	-1.6986
chr	2005901	2005911	-1.7214
chr	2005911	2005913	-1.4592
chr	2005913	2005914	-1.4706
chr	2005914	2005918	-1.482
chr	2005918	2005920	-0.0912
chr	2005920	2005921	-0.0798
chr	2005921	2005933	-0.0684
chr	2005933	2005940	-0.0114
chr	2005953	2005955	-0.0912
chr	2005955	2005957	-0.1824
chr	2005957	2005958	-0.2166
chr	2005958	2005960	-0.8778
chr	2005960	2005962	-1.0032
chr	2005962	2005970	-1.0146
chr	2005970	2005972	-0.9462
chr	2005972	2005973	-0.8892
chr	2005973	2005975	-0.8778
chr	2005975	2005979	-0.8436
chr	2005979	2005980	-0.8322
chr	2005980	2005982	-0.0456
chr	2005982	2005983	-0.0228
chr	2005983	2005993	-0.0342
chr	2005993	2005994	-0.1824
chr	2005994	2005995	-0.2052
chr	2005995	2005998	-0.228
chr	2005998	2006000	-0.2394
chr	2006000	2006002	-0.2166
chr	2006002	2006013	-0.228
chr	2006013	2006014	-0.2394
chr	2006014	2006015	-0.285
chr	2006015	2006016	-0.0798
chr	2006016	2006021	-0.0912
chr	2006021	2006023	-0.1026
chr	2006023	2006035	-0.0798
chr	2006035	2006036	-0.057
chr	2006036	2006038	-0.0114
chr	2006046	2006047	-0.0228
chr	2006047	2006048	-0.0342
chr	2006048	2006052	-0.0456
chr	2006052	2006053	-0.057
chr	2006053	2006055	-0.0798
chr	2006055	2006056	-0.0912
chr	2006056	2006057	-0.2622
chr	2006057	2006058	-0.8436
chr	2006058	2006059	-1.0944
chr	2006059	2006060	-1.1286
chr	2006060	2006061	-1.2654
chr	2006061	2006063	-1.2882
chr	2006063	2006074	-1.2996
chr	2006074	2006075	-1.2426
chr	2006075	2006076	-1.2654
chr	2006076	2006078	-1.3224
chr	2006078	2006079	-1.0944
chr	2006079	2006080	-1.2426
chr	2006080	2006081	-1.2654
chr	2006081	2006082	-0.9006
chr	2006082	2006098	-0.8664
chr	2006098	2006099	-0.8322
chr	2006099	2006100	-0.2166
chr	2006100	2006101	-0.1824
chr	2006101	2006102	-0.0684
chr	2006102	2006104	-0.0342
chr	2006104	2006106	-0.0114
chr	2006149	2006152	-0.0114
chr	2006152	2006172	-0.0912
chr	2006172	2006175	-0.0228
chr	2006239	2006257	-0.0114
chr	2006257	2006258	-0.057
chr	2006258	2006259	-0.0684
chr	2006259	2006260	-0.3078
chr	2006260	2006261	-0.3192
chr	2006261	2006262	-0.3534
chr	2006262	2006276	-0.3762
chr	2006276	2006277	-0.4332
chr	2006277	2006278	-0.4446
chr	2006278	2006280	-0.342
chr	2006280	2006281	-0.3306
chr	2006281	2006282	-0.3192
chr	2006282	2006284	-0.114
chr	2006284	2006290	-0.1368
chr	2006290	2006291	-0.1482
chr	2006291	2006295	-0.171
chr	2006295	2006297	-0.2166
chr	2006297	2006298	-0.285
chr	2006298	2006299	-0.3078
chr	2006299	2006301	-0.3192
chr	2006301	2006303	-0.3078
chr	2006303	2006316	-0.3192
chr	2006316	2006318	-0.171
chr	2006318	2006319	-0.1596
chr	2006319	2006323	-0.0456
chr	2006323	2006325	-0.0342
chr	2006325	2006327	-0.0456
chr	2006327	2006328	-0.057
chr	2006328	2006329	-0.5814
chr	2006329	2006330	-0.6042
chr	2006330	2006331	-0.6498
chr	2006331	2006332	-1.254
chr	2006332	2006333	-1.6416
chr	2006333	2006334	-1.938
chr	2006334	2006335	-1.9836
chr	2006335	2006337	-2.0292
chr	2006337	2006338	-2.1546
chr	2006338	2006339	-2.9412
chr	2006339	2006340	-3.0096
chr	2006340	2006341	-3.1122
chr	2006341	2006342	-3.1464
chr	2006342	2006343	-3.249
chr	2006343	2006344	-3.3174
chr	2006344	2006345	-3.3402
chr	2006345	2006348	-3.3516
chr	2006348	2006349	-3.363
chr	2006349	2006350	-3.3744
chr	2006350	2006351	-3.3858
chr	2006351	2006352	-3.3744
chr	2006352	2006353	-2.2914
chr	2006353	2006354	-1.8126
chr	2006354	2006355	-1.4364
chr	2006355	2006356	-1.5162
chr	2006356	2006358	-1.5276
chr	2006358	2006359	-1.539
chr	2006359	2006360	-0.684
chr	2006360	2006361	-0.741
chr	2006361	2006362	-0.7638
chr	2006362	2006363	-0.7752
chr	2006363	2006364	-0.7866
chr	2006364	2006365	-0.6726
chr	2006365	2006372	-0.57
chr	2006372	2006374	-0.3648
chr	2006374	2006375	-0.3534
chr	2006375	2006376	-0.342
chr	2006376	2006377	-0.228
chr	2006377	2006378	-0.2166
chr	2006378	2006379	-0.2052
chr	2006379	2006380	-0.1938
chr	2006380	2006381	-0.1824
chr	2006381	2006382	-0.1596
chr	2006382	2006384	-0.0684
chr	2006414	2006415	-0.0456
chr	2006415	2006418	-0.057
chr	2006418	2006431	-0.0684
chr	2006431	2006432	-0.0798
chr	2006432	2006433	-0.0912
chr	2006433	2006434	-0.1026
chr	2006434	2006435	-0.1254
chr	2006435	2006436	-0.1482
chr	2006436	2006437	-4.332
chr	2006437	2006438	-4.6398
chr	2006438	2006439	-5.073
chr	2006439	2006440	-5.0844
chr	2006440	2006442	-5.4948
chr	2006442	2006443	-5.5062
chr	2006443	2006447	-5.5632
chr	2006447	2006448	-5.586
chr	2006448	2006455	-5.5974
chr	2006455	2006456	-5.5632
chr	2006456	2006457	-5.529
chr	2006457	2006458	-0.8322
chr	2006458	2006459	-0.7866
chr	2006459	2006460	-0.4104
chr	2006460	2006461	-0.4218
chr	2006461	2006462	-0.4788
chr	2006462	2006463	-0.4446
chr	2006463	2006467	-0.456
chr	2006467	2006473	-0.4674
chr	2006473	2006477	-0.4332
chr	2006477	2006478	-0.4218
chr	2006478	2006480	-0.4104
chr	2006480	2006482	-0.0798
chr	2006482	2006487	-0.0114
chr	2006511	2006512	-0.0114
chr	2006512	2006524	-0.057
chr	2006524	2006526	-0.114
chr	2006526	2006528	-0.1254
chr	2006528	2006531	-0.1368
chr	2006531	2006534	-0.1482
chr	2006534	2006537	-0.1368
chr	2006537	2006539	-0.171
chr	2006539	2006559	-0.1254
chr	2006559	2006561	-0.0114
chr	2006578	2006589	-0.0114
chr	2006589	2006599	-0.0228
chr	2006599	2006603	-0.0114
chr	2006603	2006607	-0.0228
chr	2006607	2006608	-0.0456
chr	2006608	2006610	-0.1026
chr	2006610	2006611	-0.114
chr	2006611	2006615	-0.1824
chr	2006615	2006628	-0.171
chr	2006628	2006629	-0.1596
chr	2006629	2006630	-0.1368
chr	2006630	2006653	-0.0114
chr	2006662	2006663	-0.0114
chr	2006663	2006664	-0.0228
chr	2006664	2006684	-0.0342
chr	2006687	2006710	-0.0114
chr	2006724	2006745	-0.0114
chr	2006778	2006793	-0.0114
chr	2006835	2006836	-0.0456
chr	2006836	2006837	-0.0684
chr	2006837	2006838	-0.0798
chr	2006838	2006859	-0.1368
chr	2006869	2006891	-0.0114
chr	2006954	2006955	-0.0114
chr	2006955	2006976	-0.0228
chr	2007030	2007041	-0.0114
chr	2007041	2007045	-0.0342
chr	2007045	2007047	-0.0684
chr	2007047	2007063	-0.057
chr	2007063	2007065	-0.0342
chr	2007089	2007110	-0.0456
chr	2007110	2007111	-0.0228
chr	2007147	2007149	-0.0114
chr	2007149	2007150	-0.057
chr	2007150	2007151	-0.1254
chr	2007151	2007152	-0.2508
chr	2007152	2007153	-0.2622
chr	2007153	2007169	-0.285
chr	2007169	2007171	-0.1596
chr	2007171	2007172	-0.057
chr	2007172	2007178	-0.0114
chr	2007200	2007201	-0.057
chr	2007201	2007202	-0.1824
chr	2007202	2007203	-0.285
chr	2007203	2007222	-0.2964
chr	2007222	2007223	-0.2394
chr	2007223	2007235	-0.0228
chr	2007235	2007244	-0.057
chr	2007244	2007246	-0.0684
chr	2007246	2007247	-0.0798
chr	2007247	2007248	-0.4218
chr	2007248	2007249	-0.4788
chr	2007249	2007251	-0.5016
chr	2007251	2007255	-0.513
chr	2007255	2007256	-0.5016
chr	2007256	2007257	-0.4902
chr	2007257	2007261	-0.4788
chr	2007261	2007262	-0.4902
chr	2007262	2007263	-0.5586
chr	2007263	2007265	-0.6384
chr	2007265	2007268	-0.6498
chr	2007268	2007269	-0.2964
chr	2007269	2007270	-0.2508
chr	2007270	2007283	-0.2394
chr	2007283	2007284	-0.228
chr	2007284	2007290	-0.0684
chr	2007290	2007298	-0.0228
chr	2007325	2007326	-0.0114
chr	2007326	2007327	-0.0228
chr	2007327	2007329	-0.0342
chr	2007329	2007330	-0.0456
chr	2007330	2007331	-0.057
chr	2007331	2007332	-0.1368
chr	2007332	2007333	-0.1482
chr	2007333	2007336	-0.171
chr	2007336	2007338	-0.1824
chr	2007338	2007340	-0.2394
chr	2007340	2007343	-0.2508
chr	2007343	2007348	-0.2622
chr	2007348	2007349	-0.2166
chr	2007349	2007350	-0.2052
chr	2007350	2007352	-0.2166
chr	2007352	2007355	-0.1368
chr	2007355	2007356	-0.1254
chr	2007356	2007358	-0.1368
chr	2007358	2007361	-0.0798
chr	2007361	2007364	-0.0456
chr	2007364	2007370	-0.0342
chr	2007370	2007378	-0.0228
chr	2007382	2007383	-0.0114
chr	2007383	2007385	-0.2508
chr	2007385	2007386	-0.2622
chr	2007386	2007387	-0.3876
chr	2007387	2007388	-0.399
chr	2007388	2007389	-0.5928
chr	2007389	2007390	-0.6384
chr	2007390	2007391	-0.8094
chr	2007391	2007392	-1.0032
chr	2007392	2007393	-1.7442
chr	2007393	2007394	-1.7784
chr	2007394	2007396	-1.8012
chr	2007396	2007401	-1.824
chr	2007401	2007402	-1.8126
chr	2007402	2007403	-1.7898
chr	2007403	2007405	-1.6074
chr	2007405	2007406	-1.5732
chr	2007406	2007408	-1.5504
chr	2007408	2007410	-1.2882
chr	2007410	2007412	-1.2654
chr	2007412	2007413	-0.8436
chr	2007413	2007414	-0.2508
chr	2007467	2007469	-0.0114
chr	2007469	2007471	-0.0342
chr	2007471	2007488	-0.0456
chr	2007531	2007532	-0.1026
chr	2007532	2007533	-1.1172
chr	2007533	2007534	-1.368
chr	2007534	2007535	-1.6302
chr	2007535	2007536	-1.6416
chr	2007536	2007537	-1.6758
chr	2007537	2007539	-1.6986
chr	2007539	2007551	-1.7214
chr	2007551	2007553	-1.71
chr	2007553	2007555	-0.0342
chr	2007555	2007556	-0.0684
chr	2007556	2007557	-0.1824
chr	2007557	2007558	-0.2508
chr	2007558	2007560	-0.285
chr	2007560	2007562	-0.3192
chr	2007562	2007566	-0.3534
chr	2007566	2007567	-0.3648
chr	2007567	2007570	-0.3876
chr	2007570	2007571	-0.399
chr	2007571	2007572	-0.4332
chr	2007572	2007573	-0.5472
chr	2007573	2007574	-0.57
chr	2007574	2007575	-1.1058
chr	2007575	2007576	-1.4478
chr	2007576	2007578	-1.482
chr	2007578	2007579	-1.4136
chr	2007579	2007589	-1.1514
chr	2007589	2007593	-1.14
chr	2007593	2007595	-0.9348
chr	2007595	2007596	-0.8094
chr	2007596	2007597	-0.0342
chr	2007597	2007598	-0.0228
chr	2007598	2007600	-0.0114
chr	2007608	2007609	-0.0114
chr	2007609	2007610	-0.0228
chr	2007610	2007611	-0.0342
chr	2007611	2007612	-0.0456
chr	2007612	2007617	-0.057
chr	2007617	2007630	-0.0684
chr	2007630	2007631	-0.057
chr	2007631	2007634	-0.0228
chr	2007634	2007638	-0.0114
chr	2007646	2007652	-0.0114
chr	2007652	2007667	-0.0456
chr	2007667	2007674	-0.0342
chr	2007687	2007688	-0.0114
chr	2007688	2007691	-0.0912
chr	2007691	2007693	-0.1026
chr	2007693	2007694	-0.114
chr	2007694	2007695	-0.342
chr	2007695	2007696	-0.57
chr	2007696	2007697	-1.1058
chr	2007697	2007698	-1.197
chr	2007698	2007699	-1.2084
chr	2007699	2007700	-1.2198
chr	2007700	2007710	-1.2312
chr	2007710	2007715	-1.2198
chr	2007715	2007716	-0.1026
chr	2007716	2007717	-0.0684
chr	2007717	2007718	-0.0114
chr	2007731	2007738	-0.0114
chr	2007738	2007739	-0.0228
chr	2007739	2007740	-0.0684
chr	2007740	2007741	-0.0798
chr	2007741	2007742	-0.1026
chr	2007742	2007752	-0.114
chr	2007752	2007759	-0.1026
chr	2007759	2007761	-0.0684
chr	2007761	2007762	-0.0228
chr	2007791	2007794	-0.0228
chr	2007794	2007797	-0.057
chr	2007797	2007798	-0.0798
chr	2007798	2007799	-0.2052
chr	2007799	2007801	-0.2508
chr	2007801	2007815	-0.2622
chr	2007815	2007816	-0.2052
chr	2007816	2007820	-0.1938
chr	2007820	2007843	-0.0114
chr	2007843	2007845	-0.0228
chr	2007845	2007860	-0.0114
chr	2007860	2007866	-0.0228
chr	2007866	2007882	-0.0114
chr	2007944	2007968	-0.0114
chr	2008194	2008220	-0.0114
chr	2008224	2008244	-0.0114
chr	2008280	2008281	-0.0684
chr	2008281	2008282	-0.3306
chr	2008282	2008283	-0.3534
chr	2008283	2008284	-0.3876
chr	2008284	2008286	-0.4104
chr	2008286	2008302	-0.4332
chr	2008314	2008326	-0.0114
chr	2008326	2008336	-0.0228
chr	2008336	2008344	-0.0114
chr	2008344	2008347	-0.0228
chr	2008347	2008350	-0.0342
chr	2008350	2008357	-0.057
chr	2008357	2008358	-0.0684
chr	2008358	2008366	-0.1026
chr	2008366	2008367	-0.0912
chr	2008367	2008372	-0.0798
chr	2008372	2008379	-0.0456
chr	2008379	2008380	-0.0114
chr	2008389	2008402	-0.0114
chr	2008402	2008403	-0.2622
chr	2008403	2008404	-0.285
chr	2008404	2008406	-0.3534
chr	2008406	2008407	-0.3648
chr	2008407	2008409	-0.4104
chr	2008409	2008410	-0.4332
chr	2008410	2008422	-0.4446
chr	2008422	2008423	-0.4332
chr	2008423	2008424	-0.3762
chr	2008424	2008426	-0.171
chr	2008426	2008427	-0.114
chr	2008427	2008429	-0.1026
chr	2008429	2008430	-0.0228
chr	2008430	2008434	-0.0114
chr	2008439	2008441	-0.0114
chr	2008441	2008444	-0.057
chr	2008444	2008446	-0.1026
chr	2008446	2008450	-0.114
chr	2008450	2008451	-0.1596
chr	2008451	2008452	-0.8778
chr	2008452	2008453	-1.3908
chr	2008453	2008454	-1.5276
chr	2008454	2008455	-1.8468
chr	2008455	2008456	-1.8582
chr	2008456	2008458	-1.938
chr	2008458	2008462	-1.9608
chr	2008462	2008473	-1.9152
chr	2008473	2008474	-1.2198
chr	2008474	2008475	-0.1824
chr	2008475	2008476	-0.1596
chr	2008476	2008477	-0.2622
chr	2008477	2008479	-0.2964
chr	2008479	2008494	-0.285
chr	2008494	2008495	-0.2394
chr	2008495	2008496	-0.1824
chr	2008496	2008497	-0.0912
chr	2008497	2008498	-0.0798
chr	2008498	2008499	-0.0114
chr	2008646	2008668	-0.0114
chr	2008692	2008702	-0.0114
chr	2008702	2008703	-0.0342
chr	2008703	2008705	-0.0456
chr	2008705	2008706	-0.1938
chr	2008706	2008713	-0.2166
chr	2008713	2008727	-0.2052
chr	2008744	2008749	-0.0114
chr	2008749	2008750	-0.0342
chr	2008750	2008771	-0.0456
chr	2008773	2008781	-0.0114
chr	2008781	2008788	-0.0342
chr	2008788	2008793	-0.0456
chr	2008793	2008800	-0.0342
chr	2008800	2008802	-0.0912
chr	2008802	2008803	-0.0684
chr	2008803	2008815	-0.0798
chr	2008815	2008816	-0.0684
chr	2008816	2008826	-0.0798
chr	2008826	2008827	-0.0342
chr	2008827	2008828	-0.057
chr	2008828	2008831	-0.0456
chr	2008831	2008837	-0.057
chr	2008837	2008841	-0.0456
chr	2008841	2008843	-0.057
chr	2008843	2008844	-0.0912
chr	2008844	2008845	-0.1482
chr	2008845	2008846	-0.1596
chr	2008846	2008847	-0.4104
chr	2008847	2008848	-0.5358
chr	2008848	2008849	-0.855
chr	2008849	2008851	-3.1464
chr	2008851	2008852	-3.1692
chr	2008852	2008861	-3.1806
chr	2008861	2008867	-3.1692
chr	2008867	2008868	-3.1578
chr	2008868	2008869	-2.0178
chr	2008869	2008870	-0.8208
chr	2008870	2008871	-0.1596
chr	2008871	2008873	-0.1482
chr	2008873	2008875	-0.1938
chr	2008875	2008876	-0.1254
chr	2008876	2008877	-0.171
chr	2008877	2008888	-0.1824
chr	2008888	2008890	-0.1596
chr	2008890	2008892	-0.1368
chr	2008892	2008895	-0.1254
chr	2008895	2008897	-0.0912
chr	2009096	2009118	-0.0114
chr	2009122	2009144	-0.0228
chr	2009168	2009188	-0.0114
chr	2009617	2009640	-0.0114
chr	2010025	2010026	-0.0114
chr	2010026	2010027	-0.0228
chr	2010027	2010028	-0.0342
chr	2010028	2010029	-0.114
chr	2010029	2010030	-0.1254
chr	2010030	2010032	-1.2084
chr	2010032	2010033	-1.2198
chr	2010033	2010041	-1.2426
chr	2010041	2010050	-1.254
chr	2010050	2010055	-0.0228
chr	2010055	2010062	-0.0114
chr	2010182	2010203	-0.0114
chr	2010215	2010216	-0.0228
chr	2010216	2010236	-0.0342
chr	2010237	2010238	-0.0114
chr	2010238	2010239	-0.0228
chr	2010239	2010258	-0.0342
chr	2010269	2010286	-0.0114
chr	2010351	2010363	-0.0228
chr	2010363	2010372	-0.0342
chr	2010372	2010382	-0.0114
chr	2010383	2010389	-0.0114
chr	2010389	2010390	-0.0684
chr	2010390	2010392	-0.0912
chr	2010392	2010393	-0.1368
chr	2010393	2010394	-0.2394
chr	2010394	2010395	-0.5928
chr	2010395	2010396	-0.8664
chr	2010396	2010397	-7.1592
chr	2010397	2010398	-7.3302
chr	2010398	2010399	-7.5582
chr	2010399	2010400	-7.7178
chr	2010400	2010402	-7.7406
chr	2010402	2010414	-7.7976
chr	2010414	2010415	-7.7748
chr	2010415	2010416	-7.7064
chr	2010416	2010417	-0.3306
chr	2010417	2010419	-0.3078
chr	2010419	2010420	-0.0798
chr	2010420	2010421	-0.0684
chr	2010421	2010422	-0.0456
chr	2010443	2010445	-0.0114
chr	2010445	2010446	-0.0228
chr	2010446	2010447	-0.0456
chr	2010447	2010448	-0.0684
chr	2010448	2010451	-0.0798
chr	2010451	2010453	-0.0912
chr	2010453	2010455	-0.114
chr	2010455	2010458	-0.1254
chr	2010458	2010459	-0.1596
chr	2010459	2010464	-0.1938
chr	2010464	2010468	-0.1824
chr	2010468	2010473	-0.1368
chr	2010473	2010474	-0.0912
chr	2010474	2010475	-0.0798
chr	2010475	2010479	-0.0684
chr	2010520	2010528	-0.0114
chr	2010528	2010536	-0.0228
chr	2010536	2010555	-0.0456
chr	2010555	2010557	-0.0228
chr	2010557	2010558	-0.0342
chr	2010558	2010573	-0.0228
chr	2010573	2010574	-0.0342
chr	2010574	2010575	-0.057
chr	2010575	2010576	-0.1254
chr	2010576	2010578	-0.1368
chr	2010578	2010579	-0.1824
chr	2010579	2010582	-0.228
chr	2010582	2010591	-0.2508
chr	2010591	2010595	-0.2736
chr	2010595	2010597	-0.285
chr	2010597	2010599	-0.2394
chr	2010599	2010600	-0.0456
chr	2010600	2010601	-0.057
chr	2010601	2010608	-0.0684
chr	2010608	2010612	-0.057
chr	2010612	2010619	-0.0228
chr	2010619	2010623	-0.0114
chr	2010660	2010661	-0.0342
chr	2010661	2010662	-0.3306
chr	2010662	2010663	-0.456
chr	2010663	2010664	-0.4788
chr	2010664	2010666	-0.4902
chr	2010666	2010667	-0.5244
chr	2010667	2010670	-0.5472
chr	2010670	2010671	-0.57
chr	2010671	2010672	-0.5814
chr	2010672	2010673	-0.7866
chr	2010673	2010674	-0.798
chr	2010674	2010675	-1.1856
chr	2010675	2010676	-1.197
chr	2010676	2010677	-1.2198
chr	2010677	2010678	-1.2312
chr	2010678	2010679	-1.2426
chr	2010679	2010683	-1.2996
chr	2010683	2010689	-0.798
chr	2010689	2010693	-0.7866
chr	2010693	2010694	-0.7638
chr	2010694	2010695	-0.114
chr	2010695	2010696	-0.0912
chr	2010696	2010700	-0.0798
chr	2010700	2010701	-0.0228
chr	2010701	2010704	-0.0114
chr	2010721	2010726	-0.0114
chr	2010726	2010728	-0.057
chr	2010728	2010742	-0.0684
chr	2010742	2010743	-0.0912
chr	2010743	2010744	-0.1482
chr	2010744	2010746	-0.171
chr	2010746	2010747	-0.1254
chr	2010747	2010749	-0.1368
chr	2010749	2010764	-0.1938
chr	2010764	2010765	-0.0912
chr	2010765	2010766	-0.0798
chr	2010766	2010767	-0.0684
chr	2010767	2010769	-0.0798
chr	2010769	2010770	-0.0456
chr	2010770	2010771	-0.057
chr	2010771	2010790	-0.0684
chr	2010811	2010831	-0.0114
chr	2010831	2010832	-0.0342
chr	2010832	2010834	-0.0228
chr	2010834	2010835	-0.0456
chr	2010835	2010853	-0.0798
chr	2010853	2010854	-0.057
chr	2010854	2010855	-0.0342
chr	2010870	2010891	-0.0456
chr	2010899	2010905	-0.0228
chr	2010905	2010906	-0.0342
chr	2010906	2010907	-0.0456
chr	2010907	2010927	-0.057
chr	2010927	2010930	-0.0114
chr	2010933	2010934	-0.0114
chr	2010934	2010935	-0.1482
chr	2010935	2010936	-0.171
chr	2010936	2010938	-0.1824
chr	2010938	2010939	-0.2052
chr	2010939	2010940	-0.4902
chr	2010940	2010942	-0.6384
chr	2010942	2010943	-0.6498
chr	2010943	2010944	-0.6612
chr	2010944	2010945	-0.6726
chr	2010945	2010946	-0.684
chr	2010946	2010955	-0.7068
chr	2010955	2010960	-0.7296
chr	2010960	2010961	-0.7068
chr	2010961	2010963	-0.0684
chr	2010963	2010964	-0.0228
chr	2010964	2010969	-0.0456
chr	2010969	2010981	-0.057
chr	2010981	2010985	-0.0684
chr	2010985	2010986	-0.0456
chr	2010986	2010991	-0.057
chr	2010991	2010996	-0.0456
chr	2010996	2011002	-0.0342
chr	2011002	2011003	-0.0114
chr	2011005	2011014	-0.0228
chr	2011014	2011017	-0.0342
chr	2011017	2011018	-0.0912
chr	2011018	2011020	-0.114
chr	2011020	2011021	-0.1254
chr	2011021	2011026	-0.1368
chr	2011026	2011027	-0.1254
chr	2011027	2011033	-0.114
chr	2011033	2011038	-0.1254
chr	2011038	2011039	-0.057
chr	2011039	2011053	-0.0228
chr	2011053	2011060	-0.0114
chr	2011176	2011177	-0.0114
chr	2011177	2011178	-0.0228
chr	2011178	2011179	-0.1368
chr	2011179	2011180	-0.1938
chr	2011180	2011181	-0.2052
chr	2011181	2011184	-0.2166
chr	2011184	2011199	-0.228
chr	2011199	2011200	-0.1596
chr	2011225	2011226	-0.0456
chr	2011226	2011227	-0.057
chr	2011227	2011228	-0.0684
chr	2011228	2011229	-0.0798
chr	2011229	2011230	-0.5586
chr	2011230	2011231	-0.57
chr	2011231	2011232	-2.166
chr	2011232	2011233	-5.187
chr	2011233	2011234	-5.5746
chr	2011234	2011235	-5.757
chr	2011235	2011236	-5.7798
chr	2011236	2011237	-5.8026
chr	2011237	2011238	-5.814
chr	2011238	2011239	-5.8482
chr	2011239	2011241	-5.8596
chr	2011241	2011242	-5.9052
chr	2011242	2011247	-5.928
chr	2011247	2011249	-5.9622
chr	2011249	2011250	-6.0078
chr	2011250	2011251	-5.5632
chr	2011251	2011252	-5.7684
chr	2011252	2011253	-5.5632
chr	2011253	2011254	-23.2332
chr	2011254	2011255	-24.7152
chr	2011255	2011256	-25.8552
chr	2011256	2011257	-25.9236
chr	2011257	2011259	-26.2428
chr	2011259	2011260	-25.9692
chr	2011260	2011262	-25.9578
chr	2011262	2011271	-25.9692
chr	2011271	2011272	-25.9578
chr	2011272	2011273	-25.7298
chr	2011273	2011274	-25.6956
chr	2011274	2011279	-0.0342
chr	2011286	2011288	-0.0114
chr	2011288	2011293	-0.0228
chr	2011293	2011313	-0.0456
chr	2011325	2011326	-0.0228
chr	2011326	2011328	-0.057
chr	2011328	2011330	-0.0684
chr	2011330	2011333	-0.1026
chr	2011333	2011334	-0.1368
chr	2011334	2011335	-0.2166
chr	2011335	2011336	-0.5358
chr	2011336	2011337	-0.6042
chr	2011337	2011338	-0.7866
chr	2011338	2011340	-0.8208
chr	2011340	2011344	-0.8436
chr	2011344	2011345	-0.8208
chr	2011345	2011346	-0.8094
chr	2011346	2011347	-0.798
chr	2011347	2011348	-0.8094
chr	2011348	2011350	-0.798
chr	2011350	2011353	-0.7866
chr	2011353	2011356	-0.8094
chr	2011356	2011357	-0.1368
chr	2011357	2011358	-0.1596
chr	2011358	2011359	-0.3762
chr	2011359	2011360	-0.5016
chr	2011360	2011362	-0.5244
chr	2011362	2011366	-0.513
chr	2011366	2011368	-0.5016
chr	2011368	2011371	-0.513
chr	2011371	2011377	-0.5016
chr	2011377	2011378	-0.4674
chr	2011378	2011379	-0.456
chr	2011379	2011392	-0.0342
chr	2011392	2011406	-0.0114
chr	2011416	2011419	-0.0114
chr	2011419	2011421	-0.0228
chr	2011421	2011440	-0.057
chr	2011477	2011478	-0.0114
chr	2011478	2011479	-0.0228
chr	2011479	2011480	-0.057
chr	2011480	2011481	-0.0912
chr	2011481	2011482	-0.1368
chr	2011482	2011484	-0.1596
chr	2011484	2011499	-0.1824
chr	2011499	2011500	-0.1596
chr	2011500	2011501	-0.0114
chr	2011559	2011560	-0.2964
chr	2011560	2011561	-0.456
chr	2011561	2011563	-0.6042
chr	2011563	2011564	-0.6156
chr	2011564	2011565	-0.627
chr	2011565	2011579	-0.6612
chr	2011579	2011580	-0.6498
chr	2011580	2011581	-0.4674
chr	2011581	2011582	-0.057
chr	2011683	2011686	-0.0114
chr	2011686	2011687	-0.0798
chr	2011687	2011688	-0.1368
chr	2011688	2011689	-0.1482
chr	2011689	2011690	-0.3648
chr	2011690	2011691	-0.4674
chr	2011691	2011692	-0.6384
chr	2011692	2011693	-0.969
chr	2011693	2011694	-1.8468
chr	2011694	2011695	-1.938
chr	2011695	2011696	-1.9836
chr	2011696	2011697	-1.995
chr	2011697	2011698	-2.0064
chr	2011698	2011699	-2.0748
chr	2011699	2011707	-2.0862
chr	2011707	2011708	-2.052
chr	2011708	2011712	-1.9608
chr	2011712	2011713	-1.6416
chr	2011713	2011714	-1.5618
chr	2011714	2011720	-0.0912
chr	2011746	2011748	-0.0114
chr	2011748	2011757	-0.0342
chr	2011757	2011761	-0.0456
chr	2011761	2011768	-0.057
chr	2011768	2011772	-0.0798
chr	2011772	2011773	-0.057
chr	2011773	2011774	-0.0684
chr	2011774	2011776	-0.0912
chr	2011776	2011777	-0.1482
chr	2011777	2011778	-0.171
chr	2011778	2011779	-0.1938
chr	2011779	2011780	-1.2654
chr	2011780	2011781	-1.3794
chr	2011781	2011782	-3.306
chr	2011782	2011783	-3.534
chr	2011783	2011784	-3.6024
chr	2011784	2011785	-3.648
chr	2011785	2011786	-3.6708
chr	2011786	2011800	-3.6822
chr	2011800	2011801	-2.337
chr	2011801	2011802	-2.3256
chr	2011802	2011803	-0.9462
chr	2011803	2011804	-0.1482
chr	2011804	2011820	-0.0114
chr	2011828	2011833	-0.0114
chr	2011833	2011848	-0.0228
chr	2011848	2011852	-0.0114
chr	2011864	2011865	-0.0228
chr	2011865	2011869	-0.057
chr	2011869	2011874	-0.0912
chr	2011874	2011876	-0.1026
chr	2011876	2011878	-0.1254
chr	2011878	2011884	-0.1482
chr	2011884	2011887	-0.1026
chr	2011887	2011894	-0.0912
chr	2011894	2011896	-0.0456
chr	2011896	2011897	-0.0342
chr	2011897	2011898	-0.0228
chr	2011906	2011907	-0.0342
chr	2011907	2011908	-0.0456
chr	2011908	2011909	-0.0798
chr	2011909	2011910	-0.2052
chr	2011910	2011911	-0.4332
chr	2011911	2011912	-0.5244
chr	2011912	2011915	-0.5586
chr	2011915	2011930	-0.57
chr	2011930	2011931	-0.171
chr	2011931	2011932	-0.0912
chr	2011932	2011936	-0.0228
chr	2011936	2011944	-0.0114
chr	2011944	2011953	-0.0342
chr	2011953	2011956	-0.057
chr	2011956	2011965	-0.0912
chr	2011965	2011975	-0.0684
chr	2011975	2011977	-0.0228
chr	2011994	2012017	-0.0114
chr	2012017	2012019	-0.0228
chr	2012019	2012020	-0.0456
chr	2012020	2012021	-0.057
chr	2012021	2012036	-0.0456
chr	2012036	2012037	-0.171
chr	2012037	2012038	-1.5846
chr	2012038	2012040	-1.6188
chr	2012040	2012041	-1.6416
chr	2012041	2012042	-1.6644
chr	2012042	2012058	-1.6188
chr	2012058	2012063	-0.0114
chr	2012078	2012082	-0.0114
chr	2012082	2012101	-0.0228
chr	2012101	2012103	-0.0342
chr	2012103	2012108	-0.0456
chr	2012108	2012110	-0.0342
chr	2012110	2012125	-0.0456
chr	2012125	2012130	-0.0114
chr	2012160	2012161	-0.0228
chr	2012161	2012162	-0.228
chr	2012162	2012163	-0.2508
chr	2012163	2012164	-0.2736
chr	2012164	2012169	-0.285
chr	2012169	2012170	-0.2964
chr	2012170	2012171	-0.3306
chr	2012171	2012172	-0.3534
chr	2012172	2012178	-0.3648
chr	2012178	2012179	-0.3762
chr	2012179	2012181	-0.3534
chr	2012181	2012182	-0.342
chr	2012182	2012183	-0.1254
chr	2012183	2012189	-0.114
chr	2012189	2012191	-0.1254
chr	2012191	2012192	-0.0912
chr	2012192	2012193	-0.3078
chr	2012193	2012194	-0.3192
chr	2012194	2012196	-0.342
chr	2012196	2012197	-0.3192
chr	2012197	2012211	-0.3078
chr	2012211	2012213	-0.285
chr	2012213	2012214	-0.1824
chr	2012264	2012284	-0.0114
chr	2012474	2012476	-0.1482
chr	2012476	2012478	-0.1596
chr	2012478	2012494	-0.1824
chr	2012494	2012495	-0.171
chr	2012495	2012497	-0.0114
chr	2012598	2012599	-0.0114
chr	2012599	2012600	-0.0228
chr	2012600	2012601	-0.0342
chr	2012601	2012602	-0.057
chr	2012602	2012605	-0.0684
chr	2012605	2012607	-0.0912
chr	2012607	2012610	-0.1254
chr	2012610	2012621	-0.1368
chr	2012621	2012622	-0.1254
chr	2012622	2012624	-0.0798
chr	2012624	2012626	-0.0684
chr	2012626	2012627	-0.0456
chr	2012627	2012629	-0.0684
chr	2012629	2012632	-0.057
chr	2012632	2012633	-0.0456
chr	2012633	2012635	-0.057
chr	2012635	2012639	-0.0798
chr	2012639	2012643	-0.0684
chr	2012643	2012644	-0.0798
chr	2012644	2012649	-0.1026
chr	2012649	2012656	-0.0798
chr	2012656	2012661	-0.0456
chr	2012661	2012662	-0.0342
chr	2012662	2012673	-0.0114
chr	2012673	2012674	-0.0228
chr	2012674	2012681	-0.0114
chr	2012681	2012701	-0.0228
chr	2012701	2012708	-0.0114
chr	2012712	2012739	-0.0114
chr	2012745	2012748	-0.0342
chr	2012748	2012750	-0.0456
chr	2012750	2012770	-0.057
chr	2012770	2012772	-0.0228
chr	2012772	2012781	-0.0114
chr	2012781	2012782	-0.0228
chr	2012782	2012785	-0.0456
chr	2012785	2012800	-0.057
chr	2012800	2012802	-0.0684
chr	2012802	2012803	-0.0798
chr	2012803	2012805	-0.0684
chr	2012805	2012817	-0.0798
chr	2012817	2012818	-0.2394
chr	2012818	2012819	-0.2736
chr	2012819	2012824	-0.285
chr	2012824	2012825	-0.2166
chr	2012825	2012826	-0.2508
chr	2012826	2012838	-0.2622
chr	2012838	2012839	-0.2166
chr	2012839	2012843	-0.0684
chr	2012843	2012846	-0.0456
chr	2012847	2012858	-0.0114
chr	2012858	2012859	-0.0228
chr	2012859	2012860	-0.1254
chr	2012860	2012861	-1.0146
chr	2012861	2012862	-1.026
chr	2012862	2012863	-1.1514
chr	2012863	2012864	-1.1628
chr	2012864	2012868	-1.1856
chr	2012868	2012878	-1.1742
chr	2012878	2012880	-1.1514
chr	2012880	2012881	-1.1628
chr	2012881	2012883	-0.0912
chr	2012883	2012895	-0.0456
chr	2012895	2012902	-0.0342
chr	2012904	2012905	-0.0342
chr	2012905	2012906	-0.0684
chr	2012906	2012907	-0.3762
chr	2012907	2012908	-0.7068
chr	2012908	2012909	-0.7524
chr	2012909	2012926	-0.7638
chr	2012926	2012927	-0.6612
chr	2012927	2012928	-0.6498
chr	2012928	2012941	-0.0228
chr	2012941	2012947	-0.0342
chr	2012947	2012948	-0.0456
chr	2012948	2012952	-0.0228
chr	2012952	2012953	-0.0342
chr	2012953	2012954	-0.3876
chr	2012954	2012955	-1.197
chr	2012955	2012956	-1.4478
chr	2012956	2012958	-1.5162
chr	2012958	2012959	-1.7328
chr	2012959	2012960	-1.7442
chr	2012960	2012969	-1.7556
chr	2012969	2012973	-1.7442
chr	2012973	2012974	-1.7328
chr	2012974	2012975	-0.8892
chr	2012975	2012976	-0.8664
chr	2012976	2012979	-0.057
chr	2012979	2012981	-0.0456
chr	2012981	2012983	-0.2052
chr	2012983	2012996	-0.2166
chr	2012996	2012997	-0.2052
chr	2012997	2012998	-0.1938
chr	2012998	2012999	-0.1824
chr	2012999	2013001	-0.171
chr	2013001	2013002	-0.1824
chr	2013002	2013003	-0.1938
chr	2013003	2013004	-0.228
chr	2013004	2013008	-0.2964
chr	2013008	2013009	-0.3306
chr	2013009	2013010	-0.4218
chr	2013010	2013012	-1.0146
chr	2013012	2013014	-1.026
chr	2013014	2013015	-1.0374
chr	2013015	2013024	-1.026
chr	2013024	2013025	-0.8664
chr	2013025	2013026	-0.798
chr	2013026	2013031	-0.7866
chr	2013031	2013033	-0.1026
chr	2013051	2013055	-0.0228
chr	2013055	2013059	-0.0342
chr	2013059	2013060	-0.0456
chr	2013060	2013075	-0.3192
chr	2013075	2013081	-0.285
chr	2013081	2013082	-0.0798
chr	2013082	2013104	-0.0114
chr	2013127	2013144	-0.0114
chr	2013149	2013152	-0.0114
chr	2013152	2013153	-0.1254
chr	2013153	2013158	-0.171
chr	2013158	2013159	-0.1938
chr	2013159	2013160	-0.228
chr	2013160	2013162	-0.2508
chr	2013162	2013174	-0.3192
chr	2013174	2013179	-0.1824
chr	2013179	2013181	-0.171
chr	2013181	2013182	-0.1596
chr	2013182	2013184	-0.1254
chr	2013197	2013223	-0.0114
chr	2013233	2013234	-0.0114
chr	2013234	2013235	-0.0456
chr	2013235	2013238	-0.0684
chr	2013238	2013239	-0.3306
chr	2013239	2013240	-0.3534
chr	2013240	2013241	-0.5016
chr	2013241	2013242	-0.5814
chr	2013242	2013244	-0.5928
chr	2013244	2013247	-0.6498
chr	2013247	2013248	-0.8664
chr	2013248	2013249	-1.1058
chr	2013249	2013250	-1.1172
chr	2013250	2013258	-1.2312
chr	2013258	2013259	-1.1286
chr	2013259	2013262	-0.9576
chr	2013262	2013265	-0.7524
chr	2013265	2013269	-0.7866
chr	2013269	2013286	-0.0342
chr	2013299	2013315	-0.0114
chr	2013315	2013321	-0.0228
chr	2013321	2013334	-0.0114
chr	2013344	2013345	-0.0114
chr	2013345	2013348	-0.0342
chr	2013348	2013349	-0.0456
chr	2013349	2013350	-0.3306
chr	2013350	2013351	-0.3762
chr	2013351	2013352	-0.4332
chr	2013352	2013353	-0.4446
chr	2013353	2013363	-0.456
chr	2013363	2013367	-0.4902
chr	2013367	2013370	-0.4788
chr	2013370	2013380	-0.057
chr	2013380	2013390	-0.0342
chr	2013391	2013392	-0.0228
chr	2013392	2013394	-0.0342
chr	2013394	2013398	-0.0456
chr	2013398	2013410	-0.0684
chr	2013410	2013412	-0.057
chr	2013412	2013415	-0.0456
chr	2013415	2013429	-0.0342
chr	2013438	2013443	-0.0114
chr	2013443	2013460	-0.0228
chr	2013460	2013464	-0.0114
chr	2013465	2013472	-0.0228
chr	2013472	2013478	-0.0342
chr	2013478	2013480	-0.0456
chr	2013480	2013487	-0.0798
chr	2013487	2013490	-0.0684
chr	2013490	2013492	-0.057
chr	2013492	2013497	-0.0456
chr	2013497	2013501	-0.0342
chr	2013531	2013532	-0.0456
chr	2013532	2013533	-0.0798
chr	2013533	2013537	-0.1026
chr	2013537	2013540	-0.1254
chr	2013540	2013541	-0.171
chr	2013541	2013542	-0.4104
chr	2013542	2013543	-0.4674
chr	2013543	2013544	-0.6156
chr	2013544	2013545	-5.6088
chr	2013545	2013546	-5.985
chr	2013546	2013548	-6.1218
chr	2013548	2013550	-6.156
chr	2013550	2013552	-6.1674
chr	2013552	2013556	-6.1788
chr	2013556	2013559	-6.1902
chr	2013559	2013563	-6.1788
chr	2013563	2013564	-6.1902
chr	2013564	2013565	-6.213
chr	2013565	2013566	-0.5244
chr	2013566	2013567	-0.5928
chr	2013567	2013568	-0.7524
chr	2013568	2013569	-0.7638
chr	2013569	2013570	-0.7524
chr	2013570	2013583	-0.7638
chr	2013583	2013585	-0.6954
chr	2013585	2013586	-0.2508
chr	2013586	2013587	-0.2394
chr	2013587	2013588	-0.1026
chr	2013588	2013589	-0.0228
chr	2013589	2013592	-0.0114
chr	2013610	2013611	-0.0114
chr	2013611	2013621	-0.0228
chr	2013621	2013622	-0.0342
chr	2013622	2013634	-0.057
chr	2013634	2013640	-0.0456
chr	2013640	2013641	-0.0342
chr	2013641	2013643	-0.0228
chr	2013643	2013644	-0.0342
chr	2013644	2013646	-0.0228
chr	2013646	2013648	-0.0342
chr	2013648	2013649	-0.0912
chr	2013649	2013668	-0.1026
chr	2013668	2013669	-0.114
chr	2013669	2013681	-0.0228
chr	2013681	2013682	-0.0342
chr	2013682	2013686	-0.057
chr	2013686	2013688	-0.0684
chr	2013688	2013690	-0.114
chr	2013690	2013691	-0.228
chr	2013691	2013692	-1.0602
chr	2013692	2013693	-1.2654
chr	2013693	2013694	-2.1546
chr	2013694	2013695	-2.2914
chr	2013695	2013696	-2.3712
chr	2013696	2013697	-2.3826
chr	2013697	2013702	-2.4054
chr	2013702	2013707	-2.3712
chr	2013707	2013712	-2.3598
chr	2013712	2013713	-1.197
chr	2013713	2013714	-0.6042
chr	2013714	2013715	-0.3534
chr	2013726	2013727	-0.0684
chr	2013727	2013728	-3.2946
chr	2013728	2013729	-4.7538
chr	2013729	2013730	-11.3202
chr	2013730	2013731	-12.2208
chr	2013731	2013732	-12.3234
chr	2013732	2013733	-12.54
chr	2013733	2013734	-12.6426
chr	2013734	2013735	-12.6654
chr	2013735	2013736	-12.6768
chr	2013736	2013738	-12.7224
chr	2013738	2013740	-12.768
chr	2013740	2013741	-12.7908
chr	2013741	2013747	-12.882
chr	2013747	2013748	-12.825
chr	2013748	2013749	-12.8136
chr	2013749	2013750	-12.7908
chr	2013750	2013751	-0.57
chr	2013751	2013753	-0.4332
chr	2013753	2013754	-0.4104
chr	2013754	2013756	-0.4218
chr	2013756	2013757	-0.399
chr	2013757	2013758	-0.2964
chr	2013758	2013760	-0.2052
chr	2013760	2013772	-0.0798
chr	2013772	2013773	-0.0684
chr	2013773	2013774	-0.0798
chr	2013774	2013775	-0.1368
chr	2013775	2013776	-0.798
chr	2013776	2013777	-1.1172
chr	2013777	2013778	-1.3566
chr	2013778	2013779	-1.3794
chr	2013779	2013780	-1.6302
chr	2013780	2013781	-1.6986
chr	2013781	2013782	-1.7328
chr	2013782	2013784	-1.7784
chr	2013784	2013791	-1.767
chr	2013791	2013796	-1.7556
chr	2013796	2013797	-1.7214
chr	2013797	2013798	-0.741
chr	2013798	2013800	-0.2964
chr	2013800	2013804	-0.285
chr	2013804	2013805	-0.228
chr	2013828	2013830	-0.0114
chr	2013830	2013844	-0.0342
chr	2013844	2013849	-0.0228
chr	2013850	2013862	-0.0114
chr	2013862	2013865	-0.0228
chr	2013865	2013866	-0.0456
chr	2013866	2013867	-0.228
chr	2013867	2013868	-0.4446
chr	2013868	2013869	-0.5586
chr	2013869	2013870	-0.57
chr	2013870	2013871	-0.5814
chr	2013871	2013872	-2.85
chr	2013872	2013873	-3.021
chr	2013873	2013874	-3.0894
chr	2013874	2013875	-3.1008
chr	2013875	2013876	-3.1122
chr	2013876	2013883	-3.135
chr	2013883	2013888	-3.1236
chr	2013888	2013890	-2.6562
chr	2013890	2013892	-2.6676
chr	2013892	2013893	-0.2964
chr	2013893	2013894	-0.1596
chr	2013894	2013895	-0.0456
chr	2013895	2013906	-0.0114
chr	2013908	2013909	-0.0228
chr	2013909	2013910	-0.2736
chr	2013910	2013911	-1.3452
chr	2013911	2013912	-1.5162
chr	2013912	2013914	-1.5846
chr	2013914	2013915	-1.596
chr	2013915	2013931	-1.6302
chr	2013931	2013932	-1.6188
chr	2013932	2013952	-0.2052
chr	2013952	2013953	-0.1596
chr	2013953	2013954	-0.0228
chr	2014005	2014024	-0.0114
chr	2014031	2014032	-0.0684
chr	2014032	2014033	-0.1026
chr	2014033	2014036	-0.114
chr	2014036	2014053	-0.2394
chr	2014053	2014057	-0.1368
chr	2014057	2014058	-0.1482
chr	2014058	2014061	-0.0114
chr	2014061	2014070	-0.0228
chr	2014070	2014075	-0.0684
chr	2014075	2014083	-0.1026
chr	2014083	2014092	-0.0912
chr	2014108	2014109	-0.0114
chr	2014109	2014110	-0.0798
chr	2014110	2014130	-0.0912
chr	2014130	2014131	-0.0684
chr	2014169	2014171	-0.0114
chr	2014171	2014172	-0.0342
chr	2014172	2014174	-0.114
chr	2014174	2014175	-0.1254
chr	2014175	2014177	-0.1368
chr	2014177	2014192	-0.1482
chr	2014192	2014193	-0.1254
chr	2014205	2014207	-0.0114
chr	2014207	2014232	-0.0228
chr	2014232	2014233	-0.0342
chr	2014233	2014242	-0.057
chr	2014242	2014249	-0.0684
chr	2014249	2014252	-0.057
chr	2014252	2014253	-0.0456
chr	2014253	2014254	-0.057
chr	2014254	2014261	-0.0228
chr	2014261	2014264	-0.0114
chr	2014264	2014265	-0.0228
chr	2014265	2014275	-0.0798
chr	2014275	2014286	-0.114
chr	2014286	2014287	-0.1368
chr	2014287	2014288	-0.456
chr	2014288	2014289	-0.513
chr	2014289	2014294	-0.5244
chr	2014294	2014297	-0.5472
chr	2014297	2014300	-0.5016
chr	2014300	2014301	-0.513
chr	2014301	2014307	-0.5244
chr	2014307	2014308	-0.5016
chr	2014308	2014309	-0.4902
chr	2014309	2014321	-0.0456
chr	2014359	2014365	-0.0114
chr	2014365	2014366	-0.0228
chr	2014366	2014369	-0.0456
chr	2014369	2014371	-0.057
chr	2014371	2014373	-0.0798
chr	2014373	2014378	-0.1026
chr	2014378	2014379	-0.2622
chr	2014379	2014380	-0.285
chr	2014380	2014381	-0.4104
chr	2014381	2014382	-0.4332
chr	2014382	2014390	-0.4902
chr	2014390	2014392	-0.4788
chr	2014392	2014394	-0.4218
chr	2014394	2014399	-0.4104
chr	2014399	2014400	-0.3762
chr	2014400	2014401	-0.2052
chr	2014401	2014404	-0.057
chr	2014404	2014405	-0.0342
chr	2014405	2014408	-0.0228
chr	2014408	2014409	-0.0114
chr	2014409	2014410	-0.057
chr	2014410	2014411	-0.0798
chr	2014411	2014412	-0.0912
chr	2014412	2014413	-0.2166
chr	2014413	2014414	-1.425
chr	2014414	2014415	-1.4592
chr	2014415	2014417	-1.482
chr	2014417	2014431	-1.5048
chr	2014431	2014432	-1.5162
chr	2014432	2014434	-1.5276
chr	2014434	2014435	-0.0798
chr	2014435	2014439	-0.057
chr	2014439	2014444	-0.0684
chr	2014444	2014453	-0.0798
chr	2014453	2014454	-0.0912
chr	2014454	2014455	-0.2052
chr	2014455	2014459	-0.1596
chr	2014459	2014466	-0.171
chr	2014466	2014476	-0.1824
chr	2014476	2014479	-0.0228
chr	2014479	2014486	-0.0342
chr	2014486	2014502	-0.0114
chr	2014520	2014542	-0.0114
chr	2014551	2014552	-0.228
chr	2014552	2014553	-0.2964
chr	2014553	2014554	-0.3306
chr	2014554	2014555	-0.3534
chr	2014555	2014556	-2.4396
chr	2014556	2014557	-4.731
chr	2014557	2014558	-4.7652
chr	2014558	2014561	-4.7766
chr	2014561	2014565	-4.7994
chr	2014565	2014573	-4.8222
chr	2014573	2014574	-4.5714
chr	2014574	2014576	-4.674
chr	2014576	2014577	-4.5942
chr	2014577	2014578	-4.6056
chr	2014578	2014579	-0.2622
chr	2014579	2014587	-0.228
chr	2014587	2014595	-0.2394
chr	2014595	2014600	-0.0684
chr	2014600	2014608	-0.0114
chr	2014638	2014639	-0.0114
chr	2014639	2014641	-0.0228
chr	2014641	2014643	-0.0798
chr	2014643	2014644	-0.1026
chr	2014644	2014648	-0.1254
chr	2014648	2014649	-0.3192
chr	2014649	2014653	-0.3648
chr	2014653	2014662	-0.3762
chr	2014662	2014669	-0.2622
chr	2014669	2014670	-0.228
chr	2014670	2014671	-0.0228
chr	2014671	2014672	-0.285
chr	2014672	2014675	-0.2964
chr	2014675	2014680	-0.3306
chr	2014680	2014689	-0.342
chr	2014689	2014692	-0.3534
chr	2014692	2014698	-0.0342
chr	2014698	2014701	-0.0228
chr	2014701	2014708	-0.0114
chr	2014710	2014711	-0.2964
chr	2014711	2014712	-0.3648
chr	2014712	2014713	-0.399
chr	2014713	2014715	-0.4902
chr	2014715	2014718	-0.513
chr	2014718	2014722	-0.5244
chr	2014722	2014723	-0.6042
chr	2014723	2014725	-0.6498
chr	2014725	2014728	-1.0032
chr	2014728	2014730	-0.9918
chr	2014730	2014731	-1.0146
chr	2014731	2014732	-0.9918
chr	2014732	2014733	-0.9234
chr	2014733	2014734	-0.969
chr	2014734	2014735	-1.083
chr	2014735	2014736	-2.7816
chr	2014736	2014737	-3.3288
chr	2014737	2014738	-3.5226
chr	2014738	2014744	-3.6024
chr	2014744	2014745	-3.591
chr	2014745	2014750	-3.6024
chr	2014750	2014751	-3.5112
chr	2014751	2014752	-3.4998
chr	2014752	2014755	-3.4884
chr	2014755	2014756	-3.4656
chr	2014768	2014770	-0.0228
chr	2014770	2014772	-0.0342
chr	2014772	2014787	-0.0456
chr	2014787	2014789	-0.057
chr	2014789	2014790	-0.0228
chr	2014790	2014793	-0.0342
chr	2014793	2014806	-0.0228
chr	2014806	2014807	-0.0342
chr	2014807	2014808	-0.057
chr	2014808	2014809	-0.0912
chr	2014809	2014810	-0.3078
chr	2014810	2014812	-0.627
chr	2014812	2014813	-0.6954
chr	2014813	2014814	-0.9462
chr	2014814	2014815	-0.969
chr	2014815	2014817	-0.9918
chr	2014817	2014824	-1.0488
chr	2014824	2014828	-1.0602
chr	2014828	2014830	-1.0716
chr	2014830	2014831	-1.0488
chr	2014831	2014832	-0.5358
chr	2014832	2014833	-0.6156
chr	2014833	2014834	-0.5358
chr	2014834	2014835	-0.855
chr	2014835	2014836	-1.482
chr	2014836	2014837	-1.5618
chr	2014837	2014838	-1.653
chr	2014838	2014839	-1.7328
chr	2014839	2014841	-1.8354
chr	2014841	2014842	-1.8582
chr	2014842	2014843	-2.0064
chr	2014843	2014844	-2.3142
chr	2014844	2014845	-2.5194
chr	2014845	2014846	-2.5308
chr	2014846	2014853	-2.5422
chr	2014853	2014855	-2.451
chr	2014855	2014856	-2.2458
chr	2014856	2014857	-1.482
chr	2014857	2014863	-0.855
chr	2014863	2014864	-0.0228
chr	2014870	2014876	-0.0114
chr	2014876	2014880	-0.0342
chr	2014880	2014884	-0.0456
chr	2014884	2014891	-0.057
chr	2014891	2014899	-0.0456
chr	2014899	2014900	-0.057
chr	2014900	2014902	-0.0114
chr	2014902	2014906	-0.0228
chr	2014906	2014909	-0.0342
chr	2014909	2014923	-0.0456
chr	2014923	2014925	-0.0228
chr	2014925	2014927	-0.0114
chr	2014939	2014940	-0.0114
chr	2014940	2014949	-0.0228
chr	2014949	2014952	-0.057
chr	2014952	2014953	-0.0684
chr	2014953	2014957	-0.1026
chr	2014957	2014958	-0.1596
chr	2014958	2014959	-0.1938
chr	2014959	2014960	-0.1824
chr	2014960	2014961	-0.171
chr	2014961	2014962	-0.2394
chr	2014962	2014970	-0.3078
chr	2014970	2014971	-0.2964
chr	2014971	2014972	-0.6042
chr	2014972	2014974	-0.6498
chr	2014974	2014975	-0.6384
chr	2014975	2014976	-0.6498
chr	2014976	2014979	-0.513
chr	2014979	2014981	-0.5358
chr	2014981	2014982	-0.5586
chr	2014982	2014983	-0.6612
chr	2014983	2014984	-1.7442
chr	2014984	2014985	-1.7784
chr	2014985	2014987	-1.9608
chr	2014987	2014988	-2.0748
chr	2014988	2014989	-2.0862
chr	2014989	2014992	-2.0976
chr	2014992	2014993	-2.2458
chr	2014993	2014994	-2.28
chr	2014994	2015002	-2.2914
chr	2015002	2015004	-2.28
chr	2015004	2015006	-0.7068
chr	2015006	2015007	-0.7182
chr	2015007	2015012	-0.7068
chr	2015012	2015013	-0.6954
chr	2015013	2015015	-0.0342
chr	2015015	2015026	-0.0114
chr	2015038	2015042	-0.0114
chr	2015042	2015048	-0.0684
chr	2015048	2015049	-0.0798
chr	2015049	2015050	-0.1596
chr	2015050	2015051	-0.171
chr	2015051	2015052	-0.2052
chr	2015052	2015053	-0.456
chr	2015053	2015054	-1.311
chr	2015054	2015055	-1.3338
chr	2015055	2015060	-1.3566
chr	2015060	2015062	-1.368
chr	2015062	2015065	-1.3794
chr	2015065	2015069	-1.368
chr	2015069	2015070	-1.2426
chr	2015070	2015071	-1.2084
chr	2015071	2015073	-1.2198
chr	2015073	2015074	-0.1254
chr	2015074	2015076	-0.2052
chr	2015076	2015080	-0.2166
chr	2015080	2015082	-0.228
chr	2015082	2015083	-0.6042
chr	2015083	2015084	-1.824
chr	2015084	2015085	-3.0894
chr	2015085	2015086	-3.2034
chr	2015086	2015087	-3.2376
chr	2015087	2015088	-3.2946
chr	2015088	2015089	-3.591
chr	2015089	2015090	-4.6284
chr	2015090	2015091	-4.9248
chr	2015091	2015092	-5.2668
chr	2015092	2015093	-5.2782
chr	2015093	2015094	-5.3352
chr	2015094	2015095	-5.8254
chr	2015095	2015096	-5.8596
chr	2015096	2015098	-5.8824
chr	2015098	2015102	-5.9394
chr	2015102	2015103	-5.9508
chr	2015103	2015104	-5.9736
chr	2015104	2015105	-5.5974
chr	2015105	2015106	-2.8728
chr	2015106	2015108	-2.8842
chr	2015108	2015109	-2.907
chr	2015109	2015110	-2.5764
chr	2015110	2015111	-1.881
chr	2015111	2015112	-1.026
chr	2015112	2015113	-1.0716
chr	2015113	2015115	-1.14
chr	2015115	2015116	-1.0146
chr	2015116	2015117	-1.083
chr	2015117	2015118	-1.1742
chr	2015118	2015119	-1.1856
chr	2015119	2015120	-2.3712
chr	2015120	2015121	-2.3826
chr	2015121	2015122	-2.6562
chr	2015122	2015123	-2.7018
chr	2015123	2015124	-3.0666
chr	2015124	2015125	-3.5112
chr	2015125	2015127	-3.5226
chr	2015127	2015136	-3.5112
chr	2015136	2015137	-3.4086
chr	2015137	2015138	-2.9982
chr	2015138	2015140	-3.021
chr	2015140	2015141	-3.0096
chr	2015141	2015142	-0.2736
chr	2015142	2015143	-0.2622
chr	2015143	2015144	-0.285
chr	2015144	2015145	-0.2964
chr	2015145	2015152	-0.3078
chr	2015152	2015153	-0.3192
chr	2015153	2015154	-0.3306
chr	2015154	2015158	-0.342
chr	2015158	2015160	-0.285
chr	2015160	2015162	-0.2964
chr	2015162	2015164	-0.0456
chr	2015164	2015167	-0.0684
chr	2015167	2015169	-0.0798
chr	2015169	2015170	-0.114
chr	2015170	2015172	-0.171
chr	2015172	2015178	-0.1938
chr	2015178	2015184	-0.1596
chr	2015184	2015189	-0.1368
chr	2015189	2015191	-0.057
chr	2015199	2015200	-0.0114
chr	2015200	2015201	-0.3876
chr	2015201	2015202	-0.4674
chr	2015202	2015203	-0.4902
chr	2015203	2015204	-0.513
chr	2015204	2015221	-0.5244
chr	2015221	2015222	-0.3078
chr	2015222	2015224	-0.0114
chr	2015236	2015237	-0.1254
chr	2015237	2015248	-0.1368
chr	2015248	2015251	-0.1824
chr	2015251	2015257	-0.1938
chr	2015257	2015258	-0.0798
chr	2015258	2015259	-0.0684
chr	2015259	2015268	-0.057
chr	2015268	2015269	-0.1938
chr	2015269	2015270	-0.171
chr	2015270	2015271	-0.2166
chr	2015271	2015273	-0.228
chr	2015273	2015274	-0.2394
chr	2015274	2015275	-0.2622
chr	2015275	2015277	-0.342
chr	2015277	2015281	-0.3534
chr	2015281	2015282	-0.3762
chr	2015282	2015289	-0.3876
chr	2015289	2015290	-0.228
chr	2015290	2015291	-0.2052
chr	2015291	2015292	-0.1596
chr	2015292	2015296	-0.1482
chr	2015296	2015297	-0.0456
chr	2015297	2015298	-0.057
chr	2015298	2015300	-0.0798
chr	2015300	2015303	-0.0684
chr	2015303	2015309	-0.0342
chr	2015309	2015310	-0.057
chr	2015310	2015311	-1.2084
chr	2015311	2015312	-1.938
chr	2015312	2015313	-2.166
chr	2015313	2015314	-2.6904
chr	2015314	2015315	-3.0666
chr	2015315	2015316	-3.1008
chr	2015316	2015317	-3.0894
chr	2015317	2015324	-3.1008
chr	2015324	2015329	-3.1122
chr	2015329	2015331	-3.135
chr	2015331	2015332	-3.1122
chr	2015332	2015333	-1.7214
chr	2015333	2015334	-0.741
chr	2015334	2015345	-0.0684
chr	2015345	2015350	-0.057
chr	2015357	2015359	-0.0228
chr	2015359	2015377	-0.0456
chr	2015377	2015382	-0.0342
chr	2015382	2015384	-0.0456
chr	2015384	2015385	-0.0342
chr	2015385	2015386	-0.0456
chr	2015386	2015400	-0.285
chr	2015400	2015407	-0.2964
chr	2015407	2015411	-0.0114
chr	2015411	2015421	-0.0228
chr	2015421	2015429	-0.0114
chr	2015499	2015500	-0.0114
chr	2015500	2015521	-0.0228
chr	2015527	2015547	-0.0114
chr	2015566	2015567	-0.0228
chr	2015567	2015572	-0.1254
chr	2015572	2015589	-0.1368
chr	2015594	2015595	-0.0114
chr	2015595	2015596	-0.0342
chr	2015596	2015598	-0.1368
chr	2015598	2015599	-0.1824
chr	2015599	2015614	-0.1938
chr	2015614	2015617	-0.171
chr	2015627	2015629	-0.0342
chr	2015629	2015632	-0.1254
chr	2015632	2015641	-0.1368
chr	2015641	2015642	-0.171
chr	2015642	2015643	-0.1824
chr	2015643	2015644	-0.1938
chr	2015644	2015647	-0.2052
chr	2015647	2015648	-0.2166
chr	2015648	2015649	-0.1824
chr	2015649	2015651	-0.0798
chr	2015651	2015654	-0.0912
chr	2015654	2015666	-0.1026
chr	2015666	2015667	-0.0228
chr	2015667	2015679	-0.0114
chr	2015679	2015681	-0.0228
chr	2015681	2015699	-0.0342
chr	2015699	2015700	-0.0456
chr	2015700	2015703	-0.057
chr	2015703	2015713	-0.0456
chr	2015713	2015716	-0.0228
chr	2015716	2015731	-0.0912
chr	2015731	2015732	-0.0798
chr	2015732	2015735	-0.057
chr	2015787	2015788	-0.1938
chr	2015788	2015789	-0.6726
chr	2015789	2015808	-0.7524
chr	2015808	2015809	-0.0912
chr	2015809	2015810	-0.2052
chr	2015810	2015812	-0.1824
chr	2015812	2015829	-0.171
chr	2015829	2015830	-0.1596
chr	2015835	2015850	-0.0114
chr	2015850	2015857	-0.0228
chr	2015857	2015871	-0.0114
chr	2015901	2015902	-0.0114
chr	2015902	2015911	-0.0342
chr	2015911	2015913	-0.0456
chr	2015913	2015914	-0.057
chr	2015914	2015923	-0.1026
chr	2015923	2015935	-0.0684
chr	2015935	2015955	-0.0228
chr	2015971	2015972	-0.0342
chr	2015972	2015973	-0.0456
chr	2015973	2015975	-0.057
chr	2015975	2015977	-0.0684
chr	2015977	2015978	-0.1824
chr	2015978	2015979	-0.2964
chr	2015979	2015980	-0.3078
chr	2015980	2015995	-0.3192
chr	2015995	2015997	-0.2964
chr	2015997	2015998	-0.1824
chr	2015998	2015999	-0.0114
chr	2015999	2016021	-0.0228
chr	2016021	2016023	-0.0342
chr	2016023	2016024	-0.0456
chr	2016024	2016025	-0.0684
chr	2016025	2016026	-0.171
chr	2016026	2016028	-0.1938
chr	2016028	2016040	-0.2052
chr	2016040	2016041	-0.1824
chr	2016041	2016046	-0.171
chr	2016046	2016047	-0.1368
chr	2016047	2016049	-0.0114
chr	2016049	2016050	-0.0228
chr	2016050	2016051	-0.0456
chr	2016051	2016052	-0.057
chr	2016052	2016053	-0.0684
chr	2016053	2016054	-0.0798
chr	2016054	2016055	-0.0912
chr	2016055	2016072	-0.114
chr	2016072	2016074	-0.0342
chr	2016074	2016077	-0.0228
chr	2016116	2016136	-0.0114
chr	2016136	2016156	-0.057
chr	2016156	2016157	-0.0342
chr	2016157	2016160	-0.0114
chr	2016323	2016325	-0.0114
chr	2016325	2016342	-0.057
chr	2016342	2016344	-0.0456
chr	2016344	2016346	-0.0342
chr	2016372	2016373	-0.0114
chr	2016373	2016374	-0.0228
chr	2016374	2016375	-0.0342
chr	2016375	2016382	-0.0456
chr	2016382	2016394	-0.057
chr	2016394	2016397	-0.0228
chr	2016397	2016404	-0.0114
chr	2016407	2016429	-0.0228
chr	2016429	2016449	-0.0456
chr	2016449	2016450	-0.0342
chr	2016528	2016537	-0.0114
chr	2016537	2016538	-0.1368
chr	2016538	2016539	-0.1482
chr	2016539	2016540	-0.1824
chr	2016540	2016541	-0.2166
chr	2016541	2016542	-0.228
chr	2016542	2016551	-0.2394
chr	2016551	2016552	-0.228
chr	2016552	2016557	-0.2394
chr	2016557	2016558	-0.228
chr	2016558	2016559	-0.2052
chr	2016559	2016560	-0.0456
chr	2016560	2016561	-0.0228
chr	2016561	2016571	-0.0114
chr	2016582	2016583	-0.0228
chr	2016583	2016584	-0.0456
chr	2016584	2016585	-5.6316
chr	2016585	2016586	-6.27
chr	2016586	2016587	-6.612
chr	2016587	2016602	-6.6804
chr	2016602	2016604	-6.6462
chr	2016604	2016605	-6.6234
chr	2016605	2016606	-0.5586
chr	2016606	2016607	-0.0114
chr	2016615	2016630	-0.0114
chr	2016630	2016634	-0.0228
chr	2016634	2016635	-0.0342
chr	2016635	2016638	-0.0228
chr	2016638	2016641	-0.0456
chr	2016641	2016643	-0.3306
chr	2016643	2016644	-0.342
chr	2016644	2016645	-0.3648
chr	2016645	2016646	-0.3762
chr	2016646	2016651	-0.399
chr	2016651	2016654	-0.3876
chr	2016654	2016668	-0.3762
chr	2016668	2016669	-0.057
chr	2016669	2016671	-0.0228
chr	2016671	2016679	-0.0456
chr	2016679	2016689	-0.057
chr	2016689	2016690	-0.0342
chr	2016690	2016692	-0.0456
chr	2016692	2016693	-0.057
chr	2016693	2016696	-0.0684
chr	2016696	2016705	-0.0912
chr	2016705	2016706	-0.1482
chr	2016706	2016711	-0.1596
chr	2016711	2016713	-0.171
chr	2016713	2016716	-0.1824
chr	2016716	2016717	-0.4674
chr	2016717	2016718	-0.4788
chr	2016718	2016719	-0.57
chr	2016719	2016721	-0.5928
chr	2016721	2016722	-0.6042
chr	2016722	2016724	-0.6384
chr	2016724	2016725	-0.741
chr	2016725	2016726	-0.6726
chr	2016726	2016735	-0.6612
chr	2016735	2016736	-0.6384
chr	2016736	2016737	-0.513
chr	2016737	2016741	-0.3192
chr	2016741	2016743	-0.1254
chr	2016743	2016744	-0.0342
chr	2016776	2016777	-0.0456
chr	2016777	2016779	-0.0912
chr	2016779	2016792	-0.114
chr	2016792	2016793	-0.171
chr	2016793	2016794	-0.2166
chr	2016794	2016795	-0.2736
chr	2016795	2016798	-0.285
chr	2016798	2016812	-0.1824
chr	2016812	2016813	-0.171
chr	2016813	2016814	-0.1596
chr	2016840	2016841	-0.0114
chr	2016841	2016843	-0.0228
chr	2016843	2016850	-0.0342
chr	2016850	2016852	-0.0456
chr	2016852	2016853	-0.057
chr	2016853	2016854	-0.1254
chr	2016854	2016855	-0.1368
chr	2016855	2016859	-0.1482
chr	2016859	2016860	-0.1596
chr	2016860	2016865	-0.1482
chr	2016865	2016874	-0.1368
chr	2016874	2016875	-0.057
chr	2016875	2016877	-0.0228
chr	2016936	2016937	-0.0114
chr	2016937	2016938	-0.3648
chr	2016938	2016939	-0.3876
chr	2016939	2016958	-0.4104
chr	2016963	2016983	-0.0114
chr	2017002	2017014	-0.0114
chr	2017014	2017015	-0.0228
chr	2017015	2017022	-0.0342
chr	2017022	2017038	-0.0228
chr	2017042	2017047	-0.0114
chr	2017047	2017050	-0.0228
chr	2017050	2017051	-0.0798
chr	2017051	2017052	-0.0912
chr	2017052	2017053	-0.114
chr	2017053	2017064	-0.1938
chr	2017064	2017069	-0.2166
chr	2017069	2017071	-0.2394
chr	2017071	2017072	-0.2508
chr	2017072	2017074	-0.0912
chr	2017074	2017082	-0.0684
chr	2017082	2017084	-0.057
chr	2017084	2017086	-0.0684
chr	2017086	2017088	-0.057
chr	2017088	2017093	-0.0228
chr	2017093	2017098	-0.0114
chr	2017098	2017099	-0.1026
chr	2017099	2017100	-0.2622
chr	2017100	2017101	-0.456
chr	2017101	2017102	-0.4788
chr	2017102	2017104	-0.4902
chr	2017104	2017105	-0.513
chr	2017105	2017119	-0.5244
chr	2017119	2017120	-0.456
chr	2017120	2017122	-0.0798
chr	2017122	2017141	-0.0228
chr	2017141	2017143	-0.0114
chr	2017150	2017153	-0.0114
chr	2017153	2017154	-0.0228
chr	2017154	2017165	-0.0456
chr	2017165	2017167	-0.1026
chr	2017167	2017170	-0.1938
chr	2017170	2017176	-0.1824
chr	2017176	2017186	-0.1482
chr	2017186	2017188	-0.2166
chr	2017188	2017190	-0.2052
chr	2017190	2017191	-0.2736
chr	2017191	2017192	-0.5244
chr	2017192	2017194	-0.4218
chr	2017194	2017195	-0.4788
chr	2017195	2017196	-0.4902
chr	2017196	2017197	-0.5016
chr	2017197	2017211	-0.513
chr	2017211	2017213	-0.5016
chr	2017213	2017221	-0.0114
chr	2017299	2017300	-0.0684
chr	2017300	2017315	-0.0798
chr	2017315	2017316	-0.0912
chr	2017316	2017321	-0.1026
chr	2017321	2017325	-0.0228
chr	2017325	2017326	-0.057
chr	2017326	2017327	-0.0684
chr	2017327	2017331	-0.2166
chr	2017331	2017333	-0.2052
chr	2017333	2017348	-0.1938
chr	2017384	2017394	-0.1596
chr	2017394	2017406	-0.2394
chr	2017406	2017415	-0.0798
chr	2017415	2017416	-0.0114
chr	2017430	2017439	-0.0114
chr	2017439	2017442	-0.0228
chr	2017442	2017443	-0.0342
chr	2017443	2017444	-0.0456
chr	2017444	2017448	-0.0684
chr	2017448	2017449	-0.1254
chr	2017449	2017461	-0.1482
chr	2017461	2017464	-0.114
chr	2017464	2017465	-0.0912
chr	2017465	2017466	-0.114
chr	2017466	2017467	-0.1254
chr	2017467	2017469	-0.1368
chr	2017469	2017470	-0.2736
chr	2017470	2017471	-0.2508
chr	2017471	2017474	-0.285
chr	2017474	2017482	-0.2964
chr	2017482	2017485	-0.285
chr	2017485	2017490	-0.2736
chr	2017490	2017491	-0.2508
chr	2017497	2017498	-0.0114
chr	2017498	2017501	-0.0228
chr	2017501	2017503	-0.0912
chr	2017503	2017504	-0.2166
chr	2017504	2017522	-0.2964
chr	2017522	2017523	-0.2736
chr	2017523	2017524	-0.2052
chr	2017524	2017525	-0.0684
chr	2017525	2017526	-0.0342
chr	2017526	2017530	-0.0114
chr	2017567	2017588	-0.0114
chr	2017603	2017611	-0.0114
chr	2017611	2017612	-0.0456
chr	2017612	2017613	-0.0684
chr	2017613	2017615	-0.0912
chr	2017615	2017616	-0.1026
chr	2017616	2017622	-0.114
chr	2017622	2017626	-0.1254
chr	2017626	2017627	-0.114
chr	2017627	2017637	-0.1254
chr	2017637	2017638	-0.114
chr	2017638	2017644	-0.0342
chr	2017644	2017652	-0.0228
chr	2017652	2017660	-0.0114
chr	2017668	2017686	-0.0114
chr	2017686	2017693	-0.0228
chr	2017693	2017695	-0.0342
chr	2017695	2017698	-0.0228
chr	2017698	2017699	-0.171
chr	2017699	2017700	-0.3078
chr	2017700	2017701	-0.8094
chr	2017701	2017702	-0.9462
chr	2017702	2017703	-1.5048
chr	2017703	2017704	-1.767
chr	2017704	2017705	-1.8696
chr	2017705	2017707	-1.881
chr	2017707	2017708	-1.8924
chr	2017708	2017712	-2.0064
chr	2017712	2017714	-2.0178
chr	2017714	2017716	-2.0292
chr	2017716	2017720	-2.0406
chr	2017720	2017721	-2.052
chr	2017721	2017723	-0.9462
chr	2017723	2017724	-0.285
chr	2017724	2017726	-0.228
chr	2017726	2017727	-0.2166
chr	2017727	2017728	-0.2052
chr	2017728	2017729	-0.1824
chr	2017729	2017730	-0.057
chr	2017730	2017733	-0.0456
chr	2017733	2017740	-0.0342
chr	2017740	2017743	-0.0456
chr	2017743	2017745	-0.0228
chr	2017745	2017757	-0.0114
chr	2017757	2017768	-0.057
chr	2017768	2017770	-0.0684
chr	2017770	2017775	-0.0798
chr	2017775	2017776	-0.0912
chr	2017776	2017778	-0.114
chr	2017778	2017779	-0.0912
chr	2017779	2017780	-0.0684
chr	2017780	2017781	-0.1026
chr	2017781	2017782	-0.1938
chr	2017782	2017783	-0.2052
chr	2017783	2017786	-0.3762
chr	2017786	2017787	-0.4332
chr	2017787	2017788	-0.4674
chr	2017788	2017789	-0.57
chr	2017789	2017790	-0.6042
chr	2017790	2017798	-0.5928
chr	2017798	2017800	-0.57
chr	2017800	2017802	-0.4788
chr	2017802	2017805	-0.4674
chr	2017805	2017807	-0.114
chr	2017807	2017825	-0.0456
chr	2017825	2017826	-0.057
chr	2017826	2017829	-0.0342
chr	2017829	2017833	-0.0228
chr	2017833	2017835	-0.0342
chr	2017835	2017837	-0.0684
chr	2017837	2017838	-0.4332
chr	2017838	2017839	-0.5814
chr	2017839	2017847	-0.6384
chr	2017847	2017853	-0.627
chr	2017853	2017857	-0.6156
chr	2017857	2017858	-0.57
chr	2017858	2017859	-0.5586
chr	2017859	2017860	-0.114
chr	2017860	2017861	-0.1368
chr	2017861	2017862	-0.1596
chr	2017862	2017863	-1.482
chr	2017863	2017864	-1.7556
chr	2017864	2017866	-1.8012
chr	2017866	2017878	-1.8582
chr	2017878	2017880	-1.8468
chr	2017880	2017881	-1.824
chr	2017881	2017882	-1.8126
chr	2017882	2017883	-1.6986
chr	2017883	2017884	-1.4022
chr	2017884	2017885	-0.0798
chr	2017885	2017887	-0.057
chr	2017887	2017889	-0.0114
chr	2017899	2017900	-0.0114
chr	2017900	2017909	-0.0342
chr	2017909	2017920	-0.0456
chr	2017920	2017921	-0.0798
chr	2017921	2017922	-0.4902
chr	2017922	2017923	-0.684
chr	2017923	2017926	-0.7182
chr	2017926	2017942	-0.798
chr	2017942	2017943	-0.684
chr	2017943	2017947	-0.0342
chr	2017947	2017950	-0.0114
chr	2017950	2017951	-0.0228
chr	2017951	2017954	-0.0456
chr	2017954	2017955	-0.057
chr	2017955	2017956	-0.1596
chr	2017956	2017957	-0.285
chr	2017957	2017958	-2.1204
chr	2017958	2017959	-2.1888
chr	2017959	2017960	-3.135
chr	2017960	2017961	-3.4428
chr	2017961	2017962	-4.0584
chr	2017962	2017963	-4.0698
chr	2017963	2017964	-4.0926
chr	2017964	2017973	-4.1382
chr	2017973	2017974	-4.0926
chr	2017974	2017977	-4.104
chr	2017977	2017978	-4.1268
chr	2017978	2017979	-4.1154
chr	2017979	2017980	-4.0698
chr	2017980	2017981	-4.0584
chr	2017981	2017984	-0.3192
chr	2017984	2017985	-0.1482
chr	2017985	2017986	-0.1254
chr	2017986	2017988	-0.0798
chr	2017988	2017993	-0.057
chr	2017993	2017994	-0.0684
chr	2017994	2017996	-0.057
chr	2017996	2017997	-0.0684
chr	2017997	2017998	-0.0456
chr	2017998	2018000	-0.057
chr	2018000	2018017	-0.0456
chr	2018017	2018018	-0.0228
chr	2018018	2018020	-0.0114
chr	2018020	2018029	-0.0342
chr	2018029	2018030	-0.0456
chr	2018030	2018034	-0.057
chr	2018034	2018037	-0.0684
chr	2018037	2018038	-0.0798
chr	2018038	2018039	-0.0912
chr	2018039	2018040	-0.3876
chr	2018040	2018041	-0.5586
chr	2018041	2018042	-0.5814
chr	2018042	2018051	-0.6156
chr	2018051	2018056	-0.6042
chr	2018056	2018057	-0.5928
chr	2018057	2018058	-0.6612
chr	2018058	2018059	-0.684
chr	2018059	2018060	-0.9462
chr	2018060	2018061	-1.0374
chr	2018061	2018063	-0.684
chr	2018063	2018064	-0.6384
chr	2018064	2018073	-0.6498
chr	2018073	2018078	-0.627
chr	2018078	2018080	-0.5928
chr	2018080	2018081	-0.1254
chr	2018081	2018082	-0.0456
chr	2018103	2018124	-0.0114
chr	2018151	2018165	-0.0228
chr	2018165	2018166	-0.0912
chr	2018166	2018167	-0.171
chr	2018167	2018168	-0.2052
chr	2018168	2018169	-0.2508
chr	2018169	2018170	-0.3534
chr	2018170	2018171	-0.3648
chr	2018171	2018172	-0.3762
chr	2018172	2018173	-0.6042
chr	2018173	2018174	-0.6498
chr	2018174	2018176	-0.6612
chr	2018176	2018180	-0.6954
chr	2018180	2018184	-0.7068
chr	2018184	2018193	-0.7182
chr	2018193	2018195	-0.057
chr	2018195	2018202	-0.0684
chr	2018202	2018203	-0.0456
chr	2018203	2018205	-0.0342
chr	2018205	2018215	-0.0228
chr	2018222	2018230	-0.0114
chr	2018230	2018235	-0.0342
chr	2018235	2018236	-0.6498
chr	2018236	2018237	-1.2768
chr	2018237	2018238	-1.2882
chr	2018238	2018239	-1.2996
chr	2018239	2018240	-1.3224
chr	2018240	2018241	-1.3452
chr	2018241	2018256	-1.368
chr	2018256	2018257	-1.3566
chr	2018257	2018259	-0.057
chr	2018259	2018260	-0.0456
chr	2018260	2018261	-0.0342
chr	2018283	2018284	-0.0456
chr	2018284	2018303	-0.0684
chr	2018303	2018304	-0.0798
chr	2018304	2018305	-0.057
chr	2018305	2018306	-0.9462
chr	2018306	2018307	-1.0602
chr	2018307	2018308	-1.1856
chr	2018308	2018309	-1.2312
chr	2018309	2018310	-1.2426
chr	2018310	2018311	-1.254
chr	2018311	2018315	-1.2768
chr	2018315	2018318	-1.311
chr	2018318	2018319	-1.3224
chr	2018319	2018320	-1.6074
chr	2018320	2018321	-1.881
chr	2018321	2018322	-1.9266
chr	2018322	2018324	-2.0178
chr	2018324	2018327	-2.0748
chr	2018327	2018329	-2.0406
chr	2018329	2018332	-2.0634
chr	2018332	2018337	-0.9006
chr	2018337	2018338	-0.8778
chr	2018338	2018339	-0.8664
chr	2018339	2018340	-0.6498
chr	2018340	2018341	-0.5586
chr	2018341	2018343	-0.2508
chr	2018343	2018345	-0.2964
chr	2018345	2018347	-0.2166
chr	2018347	2018350	-0.1938
chr	2018350	2018354	-0.2166
chr	2018354	2018362	-0.2052
chr	2018362	2018364	-0.1026
chr	2018364	2018369	-0.057
chr	2018369	2018370	-0.0456
chr	2018370	2018371	-0.0228
chr	2018371	2018376	-0.0114
chr	2018385	2018387	-0.0114
chr	2018387	2018389	-0.0228
chr	2018389	2018391	-0.057
chr	2018391	2018392	-0.0684
chr	2018392	2018396	-0.1026
chr	2018396	2018398	-0.1254
chr	2018398	2018399	-0.1596
chr	2018399	2018401	-0.1824
chr	2018401	2018410	-0.2052
chr	2018410	2018412	-0.1938
chr	2018412	2018417	-0.1254
chr	2018417	2018418	-0.114
chr	2018429	2018444	-0.0114
chr	2018444	2018450	-0.0228
chr	2018450	2018465	-0.0114
chr	2018485	2018487	-0.0456
chr	2018487	2018489	-0.0798
chr	2018489	2018490	-0.1026
chr	2018490	2018491	-0.114
chr	2018491	2018493	-0.1368
chr	2018493	2018494	-0.1482
chr	2018494	2018496	-0.171
chr	2018496	2018498	-0.2052
chr	2018498	2018499	-1.368
chr	2018499	2018500	-1.6872
chr	2018500	2018501	-1.8468
chr	2018501	2018502	-1.9038
chr	2018502	2018503	-2.2914
chr	2018503	2018504	-3.2604
chr	2018504	2018505	-3.2946
chr	2018505	2018506	-3.3288
chr	2018506	2018507	-3.363
chr	2018507	2018508	-3.4428
chr	2018508	2018512	-3.477
chr	2018512	2018518	-3.4656
chr	2018518	2018520	-3.4542
chr	2018520	2018521	-1.6302
chr	2018521	2018522	-1.5846
chr	2018522	2018524	-1.5618
chr	2018524	2018525	-1.5276
chr	2018547	2018555	-0.0114
chr	2018555	2018577	-0.0228
chr	2018628	2018629	-0.0114
chr	2018629	2018639	-0.0228
chr	2018639	2018641	-0.0342
chr	2018641	2018643	-0.0456
chr	2018643	2018646	-0.057
chr	2018646	2018654	-0.0456
chr	2018654	2018666	-0.0342
chr	2018666	2018675	-0.0114
chr	2018675	2018676	-0.0228
chr	2018676	2018677	-0.0912
chr	2018677	2018678	-0.1026
chr	2018678	2018679	-0.1254
chr	2018679	2018696	-0.1482
chr	2018696	2018697	-0.1368
chr	2018697	2018699	-0.0456
chr	2018699	2018700	-0.0228
chr	2018706	2018727	-0.0114
chr	2018727	2018732	-0.0456
chr	2018732	2018733	-0.0684
chr	2018733	2018734	-0.342
chr	2018734	2018735	-0.9918
chr	2018735	2018736	-1.0602
chr	2018736	2018737	-1.0716
chr	2018737	2018748	-1.0944
chr	2018748	2018754	-1.0602
chr	2018754	2018755	-0.7068
chr	2018755	2018756	-0.1596
chr	2018756	2018757	-0.0114
chr	2018767	2018769	-0.0114
chr	2018769	2018770	-0.0456
chr	2018770	2018771	-0.057
chr	2018771	2018775	-0.0684
chr	2018775	2018776	-0.0798
chr	2018776	2018777	-0.114
chr	2018777	2018778	-0.1596
chr	2018778	2018779	-0.1824
chr	2018779	2018780	-0.2508
chr	2018780	2018781	-0.2736
chr	2018781	2018791	-0.285
chr	2018791	2018792	-0.2394
chr	2018792	2018793	-0.2508
chr	2018793	2018798	-0.228
chr	2018798	2018800	-0.1824
chr	2018800	2018801	-0.1254
chr	2018801	2018802	-0.057
chr	2018802	2018803	-0.0342
chr	2018803	2018804	-0.0228
chr	2018804	2018806	-0.0342
chr	2018806	2018818	-0.0684
chr	2018818	2018825	-0.0456
chr	2018825	2018827	-0.0342
chr	2018837	2018838	-0.0114
chr	2018838	2018841	-0.0228
chr	2018841	2018848	-0.0342
chr	2018848	2018849	-0.0684
chr	2018849	2018850	-0.0798
chr	2018850	2018851	-0.0912
chr	2018851	2018852	-0.1368
chr	2018852	2018853	-0.1596
chr	2018853	2018854	-0.171
chr	2018854	2018855	-0.2166
chr	2018855	2018856	-0.7524
chr	2018856	2018857	-7.9572
chr	2018857	2018858	-13.4406
chr	2018858	2018859	-14.4324
chr	2018859	2018860	-16.0398
chr	2018860	2018861	-16.2678
chr	2018861	2018863	-16.3134
chr	2018863	2018869	-16.302
chr	2018869	2018873	-16.2564
chr	2018873	2018876	-16.245
chr	2018876	2018877	-16.2336
chr	2018877	2018878	-16.0512
chr	2018878	2018879	-2.8158
chr	2018879	2018880	-0.4788
chr	2018880	2018881	-0.4332
chr	2018881	2018882	-0.1026
chr	2018882	2018883	-0.1254
chr	2018883	2018885	-0.114
chr	2018885	2018886	-0.2508
chr	2018886	2018889	-0.2622
chr	2018889	2018897	-0.2736
chr	2018897	2018900	-0.2622
chr	2018900	2018901	-0.2166
chr	2018901	2018902	-0.2052
chr	2018902	2018904	-0.1938
chr	2018904	2018905	-0.2052
chr	2018905	2018907	-0.1482
chr	2018907	2018909	-0.057
chr	2018909	2018910	-0.0684
chr	2018910	2018915	-0.0798
chr	2018915	2018927	-0.0684
chr	2018927	2018929	-0.0228
chr	2018929	2018933	-0.0342
chr	2018933	2018936	-0.0228
chr	2018936	2018937	-0.1596
chr	2018937	2018938	-0.57
chr	2018938	2018939	-0.9804
chr	2018939	2018940	-1.1514
chr	2018940	2018941	-1.824
chr	2018941	2018942	-2.85
chr	2018942	2018943	-2.9982
chr	2018943	2018945	-3.0324
chr	2018945	2018949	-3.0666
chr	2018949	2018950	-3.1122
chr	2018950	2018958	-3.2262
chr	2018958	2018961	-2.3256
chr	2018961	2018962	-2.223
chr	2018962	2018964	-0.3192
chr	2018964	2018966	-0.285
chr	2018966	2018967	-0.2964
chr	2018967	2018968	-0.2622
chr	2018968	2018969	-0.2736
chr	2018969	2018971	-0.3762
chr	2018971	2018972	-0.399
chr	2018972	2018973	-0.4902
chr	2018973	2018974	-0.5814
chr	2018974	2018975	-0.8208
chr	2018975	2018978	-1.197
chr	2018978	2018979	-1.2426
chr	2018979	2018982	-1.254
chr	2018982	2018987	-1.2768
chr	2018987	2018988	-1.2882
chr	2018988	2018989	-1.4706
chr	2018989	2018990	-1.4934
chr	2018990	2018991	-2.0064
chr	2018991	2018992	-2.0634
chr	2018992	2018993	-2.1204
chr	2018993	2018994	-2.2572
chr	2018994	2018995	-2.5764
chr	2018995	2018996	-2.8956
chr	2018996	2018997	-2.6334
chr	2018997	2018998	-4.3662
chr	2018998	2018999	-4.9476
chr	2018999	2019000	-5.3808
chr	2019000	2019001	-5.4606
chr	2019001	2019002	-5.5746
chr	2019002	2019003	-5.9508
chr	2019003	2019004	-6.0876
chr	2019004	2019005	-6.1104
chr	2019005	2019008	-6.1446
chr	2019008	2019009	-6.1332
chr	2019009	2019010	-6.0876
chr	2019010	2019011	-5.7342
chr	2019011	2019012	-5.6772
chr	2019012	2019015	-5.301
chr	2019015	2019016	-5.187
chr	2019016	2019017	-5.1072
chr	2019017	2019018	-1.0602
chr	2019018	2019021	-0.9804
chr	2019021	2019022	-0.9576
chr	2019022	2019024	-0.7524
chr	2019024	2019025	-0.114
chr	2019025	2019033	-0.1938
chr	2019033	2019037	-0.2052
chr	2019037	2019042	-0.2166
chr	2019042	2019044	-0.2052
chr	2019044	2019045	-0.1824
chr	2019045	2019061	-0.0228
chr	2019061	2019062	-0.0114
chr	2019202	2019203	-0.0114
chr	2019203	2019206	-0.0342
chr	2019206	2019225	-0.0456
chr	2019236	2019237	-0.0228
chr	2019237	2019241	-0.0684
chr	2019241	2019258	-0.0798
chr	2019258	2019259	-0.0228
chr	2019298	2019322	-0.0114
chr	2019347	2019348	-0.057
chr	2019348	2019350	-0.1254
chr	2019350	2019355	-0.1368
chr	2019355	2019356	-0.1938
chr	2019356	2019365	-0.2052
chr	2019365	2019368	-0.2166
chr	2019368	2019370	-0.2052
chr	2019370	2019374	-0.0798
chr	2019374	2019376	-0.0912
chr	2019376	2019377	-0.0798
chr	2019377	2019383	-0.0228
chr	2019383	2019386	-0.0342
chr	2019386	2019387	-0.0228
chr	2019387	2019396	-0.0342
chr	2019396	2019400	-0.0228
chr	2019400	2019408	-0.0114
chr	2019435	2019436	-0.0114
chr	2019436	2019441	-0.0228
chr	2019441	2019458	-0.0342
chr	2019458	2019460	-0.0114
chr	2019460	2019462	-0.0342
chr	2019462	2019463	-0.0798
chr	2019463	2019482	-0.0912
chr	2019482	2019483	-0.0342
chr	2019483	2019484	-0.0456
chr	2019484	2019490	-0.0114
chr	2019490	2019491	-0.0342
chr	2019491	2019495	-0.0684
chr	2019495	2019500	-0.0798
chr	2019500	2019505	-0.0684
chr	2019505	2019512	-0.0798
chr	2019512	2019528	-0.0114
chr	2019545	2019547	-0.0114
chr	2019547	2019551	-0.0228
chr	2019551	2019559	-0.0342
chr	2019559	2019567	-0.0456
chr	2019567	2019568	-0.0228
chr	2019568	2019579	-0.0456
chr	2019579	2019580	-0.057
chr	2019580	2019582	-0.0684
chr	2019582	2019586	-0.0798
chr	2019586	2019589	-0.0684
chr	2019589	2019601	-0.0456
chr	2019601	2019606	-0.0228
chr	2019606	2019607	-0.0114
chr	2019618	2019626	-0.0228
chr	2019626	2019628	-0.0342
chr	2019628	2019637	-0.0456
chr	2019637	2019640	-0.0342
chr	2019640	2019646	-0.0228
chr	2019646	2019647	-0.0114
chr	2019654	2019676	-0.0114
chr	2019698	2019720	-0.0114
chr	2019720	2019729	-0.0228
chr	2019729	2019739	-0.0342
chr	2019739	2019742	-0.0456
chr	2019742	2019744	-0.0228
chr	2019744	2019745	-0.057
chr	2019745	2019746	-0.0912
chr	2019746	2019748	-0.1254
chr	2019748	2019750	-0.1368
chr	2019750	2019754	-0.1254
chr	2019754	2019757	-0.1368
chr	2019757	2019766	-0.171
chr	2019766	2019769	-0.114
chr	2019769	2019774	-0.1026
chr	2019774	2019779	-0.0798
chr	2019779	2019780	-0.057
chr	2019780	2019781	-0.0456
chr	2019795	2019797	-0.0114
chr	2019797	2019799	-0.0456
chr	2019799	2019800	-0.057
chr	2019800	2019801	-0.171
chr	2019801	2019802	-0.6042
chr	2019802	2019803	-0.684
chr	2019803	2019805	-0.7296
chr	2019805	2019821	-0.741
chr	2019821	2019822	-0.7296
chr	2019822	2019824	-0.0342
chr	2019824	2019825	-0.0228
chr	2019825	2019828	-0.0114
chr	2019868	2019869	-0.0456
chr	2019869	2019870	-0.0912
chr	2019870	2019871	-0.1368
chr	2019871	2019872	-0.2508
chr	2019872	2019873	-0.2736
chr	2019873	2019874	-0.2964
chr	2019874	2019877	-0.3078
chr	2019877	2019889	-0.3192
chr	2019889	2019890	-0.2964
chr	2019890	2019891	-0.2622
chr	2019891	2019894	-0.0342
chr	2019894	2019895	-0.0228
chr	2019895	2019900	-0.0114
chr	2019903	2019905	-0.0114
chr	2019905	2019914	-0.0342
chr	2019914	2019923	-0.0456
chr	2019923	2019924	-0.1026
chr	2019924	2019925	-0.2052
chr	2019925	2019926	-0.2166
chr	2019926	2019927	-6.3612
chr	2019927	2019928	-6.5778
chr	2019928	2019929	-6.9084
chr	2019929	2019930	-6.954
chr	2019930	2019931	-7.1364
chr	2019931	2019932	-7.1592
chr	2019932	2019933	-7.1934
chr	2019933	2019934	-7.2048
chr	2019934	2019945	-7.2162
chr	2019945	2019946	-7.2276
chr	2019946	2019947	-7.2048
chr	2019947	2019948	-0.9006
chr	2019948	2019949	-1.6302
chr	2019949	2019951	-1.7442
chr	2019951	2019952	-1.9494
chr	2019952	2019953	-1.995
chr	2019953	2019954	-3.2148
chr	2019954	2019955	-3.2262
chr	2019955	2019956	-3.3174
chr	2019956	2019957	-3.3516
chr	2019957	2019962	-3.3744
chr	2019962	2019963	-3.42
chr	2019963	2019964	-3.4428
chr	2019964	2019968	-3.6138
chr	2019968	2019969	-3.6252
chr	2019969	2019970	-2.223
chr	2019970	2019974	-2.2116
chr	2019974	2019976	-0.5244
chr	2019976	2019977	-0.5472
chr	2019977	2019978	-0.57
chr	2019978	2019981	-0.5814
chr	2019981	2019982	-0.5928
chr	2019982	2019985	-0.6042
chr	2019985	2019989	-0.3762
chr	2019989	2019990	-0.1026
chr	2019990	2019992	-0.0912
chr	2019992	2019994	-0.1026
chr	2019994	2019995	-0.1482
chr	2019995	2019996	-0.1596
chr	2019996	2019998	-0.1824
chr	2019998	2019999	-0.2166
chr	2019999	2020000	-0.3648
chr	2020000	2020001	-0.6042
chr	2020001	2020002	-12.9276
chr	2020002	2020003	-13.737
chr	2020003	2020005	-13.7712
chr	2020005	2020009	-13.851
chr	2020009	2020010	-13.8624
chr	2020010	2020012	-13.8738
chr	2020012	2020016	-13.8852
chr	2020016	2020020	-13.8282
chr	2020020	2020021	-13.8054
chr	2020021	2020022	-13.7826
chr	2020022	2020026	-0.0456
chr	2020026	2020028	-0.0342
chr	2020028	2020031	-0.0228
chr	2020083	2020104	-0.0228
chr	2020104	2020105	-0.0114
chr	2020111	2020112	-0.0114
chr	2020112	2020113	-0.0342
chr	2020113	2020114	-0.1824
chr	2020114	2020115	-0.4902
chr	2020115	2020116	-0.912
chr	2020116	2020117	-1.4478
chr	2020117	2020118	-1.4592
chr	2020118	2020119	-1.482
chr	2020119	2020122	-1.767
chr	2020122	2020123	-1.7784
chr	2020123	2020124	-1.7898
chr	2020124	2020125	-1.9608
chr	2020125	2020126	-2.6448
chr	2020126	2020127	-7.6722
chr	2020127	2020128	-15.162
chr	2020128	2020129	-16.587
chr	2020129	2020130	-16.7466
chr	2020130	2020131	-16.8492
chr	2020131	2020132	-16.8606
chr	2020132	2020133	-16.9404
chr	2020133	2020136	-16.9518
chr	2020136	2020144	-15.1848
chr	2020144	2020146	-15.1278
chr	2020146	2020147	-15.0936
chr	2020147	2020148	-14.8656
chr	2020148	2020149	-13.908
chr	2020149	2020150	-0.0228
chr	2020150	2020151	-0.0456
chr	2020151	2020152	-0.1254
chr	2020152	2020153	-0.7296
chr	2020153	2020154	-0.9006
chr	2020154	2020155	-1.0716
chr	2020155	2020156	-1.083
chr	2020156	2020157	-1.14
chr	2020157	2020168	-1.1628
chr	2020168	2020172	-1.1514
chr	2020172	2020173	-1.1286
chr	2020173	2020174	-0.7068
chr	2020254	2020255	-0.0228
chr	2020255	2020256	-0.0798
chr	2020256	2020257	-0.1254
chr	2020257	2020271	-0.171
chr	2020271	2020272	-0.1824
chr	2020272	2020273	-0.3192
chr	2020273	2020277	-0.4674
chr	2020277	2020278	-0.3192
chr	2020278	2020294	-0.342
chr	2020294	2020298	-0.0114
chr	2020298	2020300	-0.0342
chr	2020300	2020307	-0.0228
chr	2020307	2020308	-0.0456
chr	2020308	2020309	-0.0912
chr	2020309	2020310	-0.1368
chr	2020310	2020311	-0.1482
chr	2020311	2020320	-0.1596
chr	2020320	2020328	-0.1368
chr	2020328	2020329	-0.1254
chr	2020329	2020330	-0.1026
chr	2020364	2020368	-0.0114
chr	2020368	2020370	-0.0228
chr	2020370	2020371	-0.0342
chr	2020371	2020387	-0.0684
chr	2020387	2020393	-0.0228
chr	2020406	2020427	-0.0684
chr	2020427	2020428	-0.0342
chr	2020476	2020502	-0.0114
chr	2020570	2020571	-0.0114
chr	2020571	2020572	-0.3534
chr	2020572	2020573	-0.4104
chr	2020573	2020575	-0.4218
chr	2020575	2020586	-0.4332
chr	2020586	2020587	-0.456
chr	2020587	2020588	-0.4788
chr	2020588	2020589	-0.5016
chr	2020589	2020592	-0.5358
chr	2020592	2020593	-0.2622
chr	2020593	2020594	-0.1026
chr	2020594	2020595	-0.1254
chr	2020595	2020598	-0.1368
chr	2020598	2020609	-0.1482
chr	2020609	2020610	-0.1026
chr	2020610	2020616	-0.0456
chr	2020675	2020676	-0.0228
chr	2020676	2020677	-0.057
chr	2020677	2020678	-0.0912
chr	2020678	2020679	-0.1026
chr	2020679	2020680	-0.1482
chr	2020680	2020682	-0.1596
chr	2020682	2020684	-0.171
chr	2020684	2020691	-0.1824
chr	2020691	2020692	-0.1938
chr	2020692	2020693	-0.342
chr	2020693	2020694	-0.8436
chr	2020694	2020695	-1.2084
chr	2020695	2020696	-1.2312
chr	2020696	2020697	-1.2426
chr	2020697	2020698	-1.254
chr	2020698	2020699	-1.1286
chr	2020699	2020703	-1.14
chr	2020703	2020705	-1.0944
chr	2020705	2020712	-1.1058
chr	2020712	2020713	-1.026
chr	2020713	2020714	-0.855
chr	2020714	2020715	-0.7638
chr	2020715	2020716	-0.171
chr	2020716	2020717	-0.2964
chr	2020717	2020718	-0.3306
chr	2020718	2020720	-0.3876
chr	2020720	2020737	-0.456
chr	2020737	2020738	-0.2508
chr	2020738	2020739	-0.228
chr	2020739	2020740	-0.0798
chr	2020744	2020750	-0.0114
chr	2020750	2020751	-0.0228
chr	2020751	2020752	-0.057
chr	2020752	2020753	-1.482
chr	2020753	2020755	-1.71
chr	2020755	2020756	-1.7328
chr	2020756	2020757	-1.8126
chr	2020757	2020758	-1.8012
chr	2020758	2020765	-1.8126
chr	2020765	2020772	-1.8012
chr	2020772	2020773	-1.767
chr	2020824	2020825	-0.0228
chr	2020825	2020826	-0.2166
chr	2020826	2020827	-0.2622
chr	2020827	2020828	-0.627
chr	2020828	2020829	-0.6498
chr	2020829	2020830	-0.6612
chr	2020830	2020831	-1.026
chr	2020831	2020832	-1.3452
chr	2020832	2020833	-1.368
chr	2020833	2020846	-1.3908
chr	2020846	2020847	-1.0944
chr	2020847	2020848	-1.026
chr	2020848	2020851	-0.741
chr	2020851	2020852	-0.7182
chr	2020893	2020898	-0.0114
chr	2020898	2020899	-0.0228
chr	2020899	2020914	-0.0456
chr	2020914	2020920	-0.0342
chr	2020977	2020978	-0.1596
chr	2020978	2020979	-0.1938
chr	2020979	2020980	-0.2508
chr	2020980	2020981	-0.2622
chr	2020981	2020990	-0.3648
chr	2020990	2020992	-0.3762
chr	2020992	2020995	-0.3876
chr	2020995	2020996	-0.6954
chr	2020996	2020998	-0.798
chr	2020998	2020999	-0.4788
chr	2020999	2021000	-0.4674
chr	2021000	2021008	-0.4446
chr	2021008	2021009	-0.456
chr	2021009	2021011	-0.4674
chr	2021011	2021013	-0.4788
chr	2021013	2021014	-0.5586
chr	2021014	2021015	-0.5814
chr	2021015	2021016	-0.6156
chr	2021016	2021017	-0.342
chr	2021017	2021021	-0.1938
chr	2021021	2021030	-0.2166
chr	2021030	2021032	-0.1938
chr	2021032	2021034	-0.1482
chr	2021034	2021035	-0.1368
chr	2021035	2021036	-0.1254
chr	2021036	2021038	-0.0342
chr	2021038	2021042	-0.0228
chr	2021042	2021043	-0.0114
chr	2021073	2021085	-0.0114
chr	2021085	2021095	-0.0228
chr	2021095	2021105	-0.0114
chr	2021119	2021120	-0.0912
chr	2021120	2021122	-0.1026
chr	2021122	2021123	-0.1368
chr	2021123	2021124	-0.171
chr	2021124	2021126	-0.2052
chr	2021126	2021135	-0.2166
chr	2021135	2021139	-0.2052
chr	2021139	2021140	-0.1254
chr	2021140	2021141	-0.0912
chr	2021141	2021143	-0.0684
chr	2021143	2021144	-0.0342
chr	2021144	2021145	-0.0114
chr	2021188	2021191	-0.0114
chr	2021191	2021193	-0.057
chr	2021193	2021211	-0.0798
chr	2021211	2021212	-0.057
chr	2021248	2021249	-0.0114
chr	2021249	2021250	-0.0228
chr	2021250	2021251	-0.0456
chr	2021251	2021252	-0.171
chr	2021252	2021253	-0.2166
chr	2021253	2021254	-0.228
chr	2021254	2021255	-0.2736
chr	2021255	2021256	-0.3876
chr	2021256	2021257	-0.4674
chr	2021257	2021259	-0.4788
chr	2021259	2021272	-0.513
chr	2021272	2021273	-0.3876
chr	2021273	2021274	-0.3078
chr	2021274	2021275	-0.2964
chr	2021275	2021276	-0.1824
chr	2021276	2021277	-0.0684
chr	2021277	2021278	-0.0228
chr	2021278	2021279	-0.0114
chr	2021299	2021303	-0.0114
chr	2021303	2021320	-0.0342
chr	2021320	2021324	-0.0228
chr	2021324	2021331	-0.0114
chr	2021346	2021350	-0.057
chr	2021350	2021367	-0.0684
chr	2021367	2021368	-0.0342
chr	2021368	2021373	-0.0228
chr	2021373	2021374	-0.0114
chr	2021374	2021378	-0.057
chr	2021378	2021380	-0.1596
chr	2021380	2021393	-0.171
chr	2021393	2021395	-0.1596
chr	2021395	2021402	-0.114
chr	2021402	2021405	-0.1026
chr	2021405	2021409	-0.0114
chr	2021433	2021434	-0.0456
chr	2021434	2021451	-0.057
chr	2021451	2021454	-0.0798
chr	2021454	2021455	-0.1026
chr	2021455	2021456	-0.0684
chr	2021456	2021457	-1.6644
chr	2021457	2021458	-1.8924
chr	2021458	2021460	-1.9836
chr	2021460	2021461	-1.995
chr	2021461	2021462	-2.0178
chr	2021462	2021475	-2.0292
chr	2021475	2021477	-2.0178
chr	2021477	2021478	-0.0456
chr	2021478	2021480	-0.0228
chr	2021480	2021484	-0.0114
chr	2021488	2021489	-0.0228
chr	2021489	2021507	-0.0342
chr	2021507	2021510	-0.0228
chr	2021510	2021513	-0.0114
chr	2021526	2021527	-0.0114
chr	2021527	2021528	-0.2166
chr	2021528	2021531	-0.2736
chr	2021531	2021532	-0.285
chr	2021532	2021547	-0.3192
chr	2021547	2021549	-0.0684
chr	2021549	2021553	-0.0456
chr	2021575	2021597	-0.0114
chr	2021696	2021713	-0.0114
chr	2021743	2021762	-0.0114
chr	2021762	2021763	-0.0684
chr	2021763	2021764	-0.0912
chr	2021764	2021765	-0.4674
chr	2021765	2021766	-0.4902
chr	2021766	2021768	-0.5016
chr	2021768	2021783	-0.513
chr	2021783	2021784	-0.5016
chr	2021784	2021785	-0.0912
chr	2021785	2021786	-0.057
chr	2021786	2021787	-0.0342
chr	2021807	2021828	-0.0342
chr	2021891	2021899	-0.0114
chr	2021899	2021907	-0.0228
chr	2021907	2021908	-0.0342
chr	2021908	2021918	-0.0228
chr	2021918	2021928	-0.0114
chr	2022098	2022120	-0.0114
chr	2022553	2022581	-0.0114
chr	2022616	2022627	-0.0114
chr	2022627	2022628	-0.0342
chr	2022628	2022629	-0.1482
chr	2022629	2022630	-0.2394
chr	2022630	2022631	-0.4446
chr	2022631	2022632	-0.5358
chr	2022632	2022636	-0.5472
chr	2022636	2022650	-0.5358
chr	2022650	2022651	-0.5244
chr	2022651	2022653	-0.0114
chr	2022665	2022666	-0.0114
chr	2022666	2022667	-0.0228
chr	2022667	2022673	-0.0342
chr	2022673	2022676	-0.0456
chr	2022676	2022677	-0.057
chr	2022677	2022678	-0.228
chr	2022678	2022679	-0.2394
chr	2022679	2022687	-0.2736
chr	2022687	2022699	-0.2394
chr	2022699	2022700	-0.0228
chr	2022700	2022701	-0.0114
chr	2022702	2022706	-0.0114
chr	2022706	2022709	-0.0228
chr	2022709	2022710	-0.0342
chr	2022710	2022711	-0.0684
chr	2022711	2022712	-0.1026
chr	2022712	2022713	-0.114
chr	2022713	2022714	-0.2052
chr	2022714	2022717	-0.228
chr	2022717	2022718	-0.5244
chr	2022718	2022719	-0.5586
chr	2022719	2022720	-0.5814
chr	2022720	2022721	-0.5928
chr	2022721	2022722	-0.6042
chr	2022722	2022726	-0.5928
chr	2022726	2022730	-0.5814
chr	2022730	2022732	-0.57
chr	2022732	2022734	-0.5586
chr	2022734	2022735	-0.5244
chr	2022735	2022736	-0.3762
chr	2022736	2022738	-0.3648
chr	2022738	2022739	-0.3306
chr	2022739	2022742	-0.0114
chr	2022762	2022765	-0.0114
chr	2022765	2022766	-0.0228
chr	2022766	2022768	-0.0342
chr	2022768	2022771	-0.0456
chr	2022771	2022776	-0.057
chr	2022776	2022778	-0.0684
chr	2022778	2022780	-0.0798
chr	2022780	2022786	-0.0912
chr	2022786	2022790	-0.0684
chr	2022790	2022791	-0.0798
chr	2022791	2022794	-0.114
chr	2022794	2022797	-0.1026
chr	2022797	2022799	-0.1482
chr	2022799	2022800	-0.1596
chr	2022800	2022801	-0.1368
chr	2022801	2022812	-0.1254
chr	2022812	2022813	-0.0912
chr	2022813	2022819	-0.057
chr	2022831	2022836	-0.0114
chr	2022836	2022844	-0.0228
chr	2022844	2022846	-0.0342
chr	2022846	2022847	-0.057
chr	2022847	2022865	-0.0684
chr	2022865	2022866	-0.0342
chr	2022866	2022867	-0.0228
chr	2022891	2022893	-0.0342
chr	2022893	2022908	-0.057
chr	2022908	2022914	-0.0228
chr	2022940	2022941	-0.0342
chr	2022941	2022944	-0.057
chr	2022944	2022945	-0.1368
chr	2022945	2022946	-0.171
chr	2022946	2022948	-0.2052
chr	2022948	2022949	-0.2166
chr	2022949	2022950	-0.2622
chr	2022950	2022951	-0.2736
chr	2022951	2022952	-0.3078
chr	2022952	2022958	-0.342
chr	2022958	2022960	-0.3534
chr	2022960	2022961	-0.4446
chr	2022961	2022964	-0.5358
chr	2022964	2022965	-0.5472
chr	2022965	2022966	-1.7556
chr	2022966	2022967	-1.9266
chr	2022967	2022968	-1.8468
chr	2022968	2022969	-1.8696
chr	2022969	2022970	-2.1204
chr	2022970	2022975	-2.1432
chr	2022975	2022980	-2.1546
chr	2022980	2022981	-2.166
chr	2022981	2022982	-2.1888
chr	2022982	2022983	-2.2002
chr	2022983	2022984	-2.1888
chr	2022984	2022986	-2.166
chr	2022986	2022987	-1.8468
chr	2022987	2022988	-0.285
chr	2022988	2022991	-0.2964
chr	2022991	2022992	-0.1596
chr	2022992	2022997	-0.1482
chr	2022997	2023000	-0.1368
chr	2023000	2023001	-0.5472
chr	2023001	2023002	-0.6726
chr	2023002	2023005	-0.6954
chr	2023005	2023006	-0.7182
chr	2023006	2023010	-0.7524
chr	2023010	2023017	-0.741
chr	2023017	2023019	-0.7296
chr	2023019	2023021	-0.684
chr	2023021	2023022	-0.6612
chr	2023022	2023023	-0.4218
chr	2023023	2023024	-0.0114
chr	2023024	2023027	-0.0342
chr	2023027	2023032	-0.171
chr	2023032	2023033	-0.2394
chr	2023033	2023038	-0.3192
chr	2023038	2023039	-0.4902
chr	2023039	2023040	-0.5016
chr	2023040	2023041	-0.8892
chr	2023041	2023042	-0.9234
chr	2023042	2023043	-0.9918
chr	2023043	2023044	-1.0374
chr	2023044	2023045	-1.1286
chr	2023045	2023046	-1.425
chr	2023046	2023047	-1.4592
chr	2023047	2023050	-1.5276
chr	2023050	2023052	-1.539
chr	2023052	2023055	-1.5618
chr	2023055	2023057	-1.6188
chr	2023057	2023058	-1.6074
chr	2023058	2023059	-1.6416
chr	2023059	2023060	-1.6758
chr	2023060	2023061	-1.8012
chr	2023061	2023062	-1.8582
chr	2023062	2023063	-1.4136
chr	2023063	2023064	-1.5276
chr	2023064	2023065	-1.881
chr	2023065	2023066	-1.9608
chr	2023066	2023067	-1.995
chr	2023067	2023068	-2.4054
chr	2023068	2023069	-2.4966
chr	2023069	2023070	-2.5422
chr	2023070	2023072	-2.5992
chr	2023072	2023074	-2.6106
chr	2023074	2023076	-2.5992
chr	2023076	2023081	-2.5308
chr	2023081	2023082	-2.5194
chr	2023082	2023085	-2.508
chr	2023085	2023086	-0.5016
chr	2023086	2023089	-0.4218
chr	2023089	2023090	-0.1482
chr	2023090	2023091	-0.1026
chr	2023091	2023092	-0.0798
chr	2023092	2023093	-0.0342
chr	2023093	2023094	-0.0228
chr	2023094	2023097	-0.0114
chr	2023103	2023125	-0.0114
chr	2023131	2023132	-0.057
chr	2023132	2023133	-0.0798
chr	2023133	2023134	-0.1026
chr	2023134	2023135	-0.399
chr	2023135	2023136	-0.5586
chr	2023136	2023137	-0.5814
chr	2023137	2023138	-0.8664
chr	2023138	2023139	-0.912
chr	2023139	2023140	-1.7784
chr	2023140	2023143	-1.8126
chr	2023143	2023144	-1.824
chr	2023144	2023151	-1.8354
chr	2023151	2023153	-1.8468
chr	2023153	2023156	-1.7898
chr	2023156	2023157	-1.3224
chr	2023157	2023158	-0.8436
chr	2023158	2023159	-0.7752
chr	2023159	2023160	-0.1482
chr	2023160	2023161	-0.1596
chr	2023161	2023162	-0.171
chr	2023162	2023163	-0.1938
chr	2023163	2023164	-0.1824
chr	2023164	2023166	-0.2166
chr	2023166	2023167	-0.2736
chr	2023167	2023168	-0.3762
chr	2023168	2023169	-1.197
chr	2023169	2023170	-1.2084
chr	2023170	2023173	-1.2654
chr	2023173	2023175	-1.2768
chr	2023175	2023180	-1.2882
chr	2023180	2023181	-1.311
chr	2023181	2023187	-1.2426
chr	2023187	2023190	-1.1514
chr	2023190	2023191	-1.14
chr	2023191	2023195	-0.1482
chr	2023195	2023202	-0.1254
chr	2023202	2023204	-0.0114
chr	2023224	2023244	-0.0114
chr	2023244	2023245	-0.0228
chr	2023245	2023246	-0.0456
chr	2023246	2023247	-0.1026
chr	2023247	2023249	-0.1368
chr	2023249	2023250	-0.1482
chr	2023250	2023252	-0.1596
chr	2023252	2023253	-0.171
chr	2023253	2023256	-0.1824
chr	2023256	2023257	-0.228
chr	2023257	2023258	-0.399
chr	2023258	2023259	-1.3338
chr	2023259	2023260	-2.3256
chr	2023260	2023261	-5.13
chr	2023261	2023262	-5.5632
chr	2023262	2023263	-6.3498
chr	2023263	2023264	-6.3612
chr	2023264	2023265	-6.5322
chr	2023265	2023266	-6.9198
chr	2023266	2023267	-6.9882
chr	2023267	2023268	-7.0452
chr	2023268	2023269	-7.0908
chr	2023269	2023270	-7.1022
chr	2023270	2023271	-7.0338
chr	2023271	2023272	-7.068
chr	2023272	2023273	-7.239
chr	2023273	2023275	-7.2846
chr	2023275	2023276	-7.296
chr	2023276	2023277	-6.5094
chr	2023277	2023278	-6.498
chr	2023278	2023280	-6.4524
chr	2023280	2023281	-6.4296
chr	2023281	2023282	-2.2572
chr	2023282	2023283	-2.1888
chr	2023283	2023284	-1.9038
chr	2023284	2023285	-1.2084
chr	2023285	2023288	-0.6954
chr	2023288	2023289	-0.7068
chr	2023289	2023290	-4.4118
chr	2023290	2023291	-4.5828
chr	2023291	2023292	-6.9426
chr	2023292	2023293	-7.068
chr	2023293	2023294	-7.182
chr	2023294	2023295	-7.2618
chr	2023295	2023296	-7.2732
chr	2023296	2023297	-7.2846
chr	2023297	2023298	-7.3188
chr	2023298	2023299	-7.3872
chr	2023299	2023300	-7.7748
chr	2023300	2023301	-7.9572
chr	2023301	2023302	-7.9914
chr	2023302	2023303	-8.2764
chr	2023303	2023304	-8.3562
chr	2023304	2023305	-8.6184
chr	2023305	2023307	-8.6412
chr	2023307	2023308	-8.6298
chr	2023308	2023309	-8.607
chr	2023309	2023310	-8.4588
chr	2023310	2023311	-6.0534
chr	2023311	2023316	-1.4592
chr	2023316	2023317	-1.4478
chr	2023317	2023318	-1.425
chr	2023318	2023320	-1.4478
chr	2023320	2023321	-1.4364
chr	2023321	2023322	-0.7752
chr	2023322	2023325	-0.741
chr	2023325	2023326	-0.6612
chr	2023326	2023327	-0.0684
chr	2023386	2023390	-0.0228
chr	2023390	2023406	-0.0342
chr	2023406	2023412	-0.0114
chr	2023421	2023425	-0.0114
chr	2023425	2023427	-0.0342
chr	2023427	2023431	-0.0456
chr	2023431	2023433	-0.057
chr	2023433	2023434	-0.1026
chr	2023434	2023436	-0.114
chr	2023436	2023437	-0.1254
chr	2023437	2023440	-0.1482
chr	2023440	2023441	-0.1368
chr	2023441	2023442	-0.171
chr	2023442	2023444	-0.1824
chr	2023444	2023445	-0.4902
chr	2023445	2023446	-0.9918
chr	2023446	2023447	-1.1628
chr	2023447	2023448	-1.1514
chr	2023448	2023449	-1.1856
chr	2023449	2023450	-1.2084
chr	2023450	2023453	-1.2198
chr	2023453	2023454	-1.1172
chr	2023454	2023465	-1.1286
chr	2023465	2023467	-0.7296
chr	2023467	2023468	-0.2964
chr	2023468	2023469	-0.0912
chr	2023469	2023470	-0.0798
chr	2023470	2023471	-0.0684
chr	2023471	2023473	-0.057
chr	2023473	2023476	-0.0228
chr	2023476	2023477	-0.0114
chr	2023511	2023513	-0.0342
chr	2023513	2023516	-0.0798
chr	2023516	2023525	-0.0912
chr	2023525	2023533	-0.1026
chr	2023533	2023535	-0.0912
chr	2023535	2023543	-0.0114
chr	2023567	2023574	-0.0342
chr	2023574	2023575	-0.057
chr	2023575	2023576	-1.8582
chr	2023576	2023577	-2.0976
chr	2023577	2023578	-2.2458
chr	2023578	2023579	-2.2572
chr	2023579	2023586	-2.3028
chr	2023586	2023589	-2.3142
chr	2023589	2023596	-2.28
chr	2023596	2023597	-1.995
chr	2023597	2023600	-0.0684
chr	2023600	2023601	-0.057
chr	2023601	2023603	-0.114
chr	2023603	2023606	-0.1824
chr	2023606	2023607	-0.228
chr	2023607	2023609	-0.2394
chr	2023609	2023622	-0.2508
chr	2023622	2023623	-0.228
chr	2023623	2023625	-0.2052
chr	2023625	2023628	-0.1482
chr	2023628	2023630	-0.0342
chr	2023630	2023635	-0.0228
chr	2023635	2023642	-0.0114
chr	2023642	2023644	-0.0456
chr	2023644	2023659	-0.0342
chr	2023744	2023745	-0.0228
chr	2023745	2023746	-0.0342
chr	2023746	2023747	-0.228
chr	2023747	2023748	-0.2508
chr	2023748	2023750	-0.2622
chr	2023750	2023752	-0.2736
chr	2023752	2023763	-0.285
chr	2023763	2023766	-0.2964
chr	2023766	2023768	-0.3078
chr	2023768	2023785	-0.0228
chr	2023798	2023820	-0.0114
chr	2023889	2023890	-0.0114
chr	2023890	2023902	-0.0228
chr	2023902	2023907	-0.912
chr	2023907	2023913	-0.9006
chr	2023913	2023917	-0.9234
chr	2023917	2023919	-0.9348
chr	2023919	2023924	-0.9462
chr	2023924	2023925	-0.0684
chr	2023925	2023926	-0.0798
chr	2023926	2023927	-0.1026
chr	2023927	2023928	-0.114
chr	2023928	2023929	-0.1938
chr	2023929	2023930	-0.3306
chr	2023930	2023931	-0.741
chr	2023931	2023933	-0.9234
chr	2023933	2023934	-0.9348
chr	2023934	2023935	-0.9462
chr	2023935	2023936	-0.9576
chr	2023936	2023937	-1.254
chr	2023937	2023938	-1.3908
chr	2023938	2023939	-1.6188
chr	2023939	2023940	-1.9266
chr	2023940	2023945	-1.938
chr	2023945	2023947	-1.9494
chr	2023947	2023948	-2.0406
chr	2023948	2023949	-2.0634
chr	2023949	2023951	-2.052
chr	2023951	2023952	-2.0292
chr	2023952	2023953	-1.2654
chr	2023953	2023954	-1.2882
chr	2023954	2023955	-1.3224
chr	2023955	2023956	-1.4934
chr	2023956	2023957	-1.938
chr	2023957	2023958	-2.1888
chr	2023958	2023959	-2.3142
chr	2023959	2023960	-5.8482
chr	2023960	2023961	-52.5198
chr	2023961	2023962	-55.0734
chr	2023962	2023963	-55.9854
chr	2023963	2023965	-56.031
chr	2023965	2023966	-56.1336
chr	2023966	2023968	-56.601
chr	2023968	2023969	-56.6352
chr	2023969	2023973	-56.6466
chr	2023973	2023977	-56.5212
chr	2023977	2023978	-56.7378
chr	2023978	2023979	-56.886
chr	2023979	2023980	-56.9658
chr	2023980	2023981	-56.6922
chr	2023981	2023982	-56.544
chr	2023982	2023983	-3.2262
chr	2023983	2023984	-3.4086
chr	2023984	2023986	-3.5568
chr	2023986	2023988	-3.5796
chr	2023988	2023991	-3.591
chr	2023991	2023992	-3.6024
chr	2023992	2023996	-3.6252
chr	2023996	2023997	-3.5454
chr	2023997	2024001	-3.5568
chr	2024001	2024002	-2.8614
chr	2024002	2024003	-2.7018
chr	2024003	2024004	-0.2394
chr	2024004	2024006	-0.1368
chr	2024006	2024007	-0.1254
chr	2024007	2024008	-0.1368
chr	2024008	2024011	-0.1254
chr	2024011	2024013	-0.114
chr	2024013	2024014	-0.0798
chr	2024014	2024023	-0.0684
chr	2024023	2024025	-0.0342
chr	2024025	2024030	-0.0114
chr	2024034	2024038	-0.0114
chr	2024038	2024041	-0.0228
chr	2024041	2024043	-0.0342
chr	2024043	2024044	-0.0456
chr	2024044	2024045	-0.2394
chr	2024045	2024046	-0.399
chr	2024046	2024050	-0.4218
chr	2024050	2024051	-0.4332
chr	2024051	2024062	-0.4446
chr	2024062	2024064	-0.4332
chr	2024064	2024066	-0.3876
chr	2024066	2024067	-0.057
chr	2024067	2024068	-0.0456
chr	2024068	2024069	-0.0228
chr	2024069	2024078	-0.0114
chr	2024078	2024097	-0.0228
chr	2024097	2024121	-0.0114
chr	2024164	2024165	-0.0798
chr	2024165	2024184	-0.0912
chr	2024184	2024185	-0.0114
chr	2024203	2024204	-0.0228
chr	2024204	2024230	-0.0342
chr	2024230	2024231	-0.0114
chr	2024239	2024242	-0.0114
chr	2024242	2024253	-0.0342
chr	2024253	2024255	-0.057
chr	2024255	2024256	-4.5828
chr	2024256	2024257	-5.0274
chr	2024257	2024258	-5.6202
chr	2024258	2024259	-5.6886
chr	2024259	2024260	-5.8368
chr	2024260	2024261	-5.9622
chr	2024261	2024262	-5.9736
chr	2024262	2024264	-5.9964
chr	2024264	2024271	-6.0078
chr	2024271	2024273	-5.9964
chr	2024273	2024275	-5.985
chr	2024275	2024277	-5.9964
chr	2024277	2024278	-0.5244
chr	2024278	2024279	-0.5472
chr	2024279	2024281	-0.513
chr	2024281	2024282	-0.7068
chr	2024282	2024283	-1.6188
chr	2024283	2024284	-4.56
chr	2024284	2024285	-4.731
chr	2024285	2024286	-4.8222
chr	2024286	2024287	-4.8792
chr	2024287	2024288	-4.9134
chr	2024288	2024293	-4.959
chr	2024293	2024295	-4.9818
chr	2024295	2024299	-4.9932
chr	2024299	2024302	-4.9476
chr	2024302	2024303	-4.9248
chr	2024303	2024304	-4.9134
chr	2024304	2024305	-4.9248
chr	2024305	2024306	-0.1596
chr	2024306	2024307	-0.1824
chr	2024307	2024310	-0.228
chr	2024310	2024312	-0.2394
chr	2024312	2024313	-0.1938
chr	2024313	2024314	-0.2052
chr	2024314	2024316	-0.1938
chr	2024316	2024320	-0.2052
chr	2024320	2024326	-0.1368
chr	2024326	2024327	-0.1482
chr	2024327	2024328	-0.1368
chr	2024328	2024333	-0.057
chr	2024333	2024334	-0.1596
chr	2024334	2024335	-0.4788
chr	2024335	2024336	-0.6156
chr	2024336	2024337	-0.6612
chr	2024337	2024339	-0.684
chr	2024339	2024341	-0.6954
chr	2024341	2024342	-0.7068
chr	2024342	2024343	-0.6954
chr	2024343	2024356	-0.7068
chr	2024356	2024361	-0.6954
chr	2024361	2024362	-0.057
chr	2024362	2024363	-0.0798
chr	2024363	2024365	-0.1026
chr	2024365	2024368	-0.114
chr	2024368	2024370	-0.1254
chr	2024370	2024384	-0.114
chr	2024384	2024385	-0.0912
chr	2024385	2024386	-0.0798
chr	2024386	2024387	-0.0684
chr	2024387	2024388	-0.057
chr	2024388	2024389	-0.0456
chr	2024391	2024392	-0.0228
chr	2024392	2024396	-0.057
chr	2024396	2024398	-0.1026
chr	2024398	2024399	-0.114
chr	2024399	2024400	-0.1482
chr	2024400	2024401	-0.1938
chr	2024401	2024402	-0.3192
chr	2024402	2024403	-0.3306
chr	2024403	2024408	-0.342
chr	2024408	2024411	-0.3534
chr	2024411	2024414	-0.3648
chr	2024414	2024418	-0.3306
chr	2024418	2024421	-0.2622
chr	2024421	2024423	-0.1368
chr	2024423	2024424	-0.0912
chr	2024424	2024430	-0.0228
chr	2024430	2024432	-0.0114
chr	2024437	2024443	-0.0114
chr	2024443	2024444	-0.0342
chr	2024444	2024451	-0.0798
chr	2024451	2024452	-0.114
chr	2024452	2024453	-0.2394
chr	2024453	2024454	-0.8094
chr	2024454	2024455	-0.9006
chr	2024455	2024457	-0.969
chr	2024457	2024458	-1.0032
chr	2024458	2024459	-1.1058
chr	2024459	2024460	-1.1172
chr	2024460	2024461	-1.1286
chr	2024461	2024462	-1.14
chr	2024462	2024463	-1.2198
chr	2024463	2024464	-1.2312
chr	2024464	2024465	-1.2198
chr	2024465	2024466	-1.1856
chr	2024466	2024468	-1.2198
chr	2024468	2024470	-1.2312
chr	2024470	2024471	-1.254
chr	2024471	2024472	-1.3566
chr	2024472	2024474	-1.8354
chr	2024474	2024475	-1.1628
chr	2024475	2024476	-0.9348
chr	2024476	2024477	-0.9462
chr	2024477	2024483	-1.0146
chr	2024483	2024484	-1.0032
chr	2024484	2024485	-0.9462
chr	2024485	2024486	-0.969
chr	2024486	2024492	-1.0032
chr	2024492	2024493	-0.9234
chr	2024493	2024499	-0.114
chr	2024499	2024511	-0.1026
chr	2024511	2024513	-0.0114
chr	2024546	2024551	-0.0114
chr	2024551	2024561	-0.0228
chr	2024561	2024562	-0.0456
chr	2024562	2024563	-0.057
chr	2024563	2024565	-0.0684
chr	2024565	2024567	-0.0912
chr	2024567	2024568	-0.0798
chr	2024568	2024569	-0.1026
chr	2024569	2024570	-0.1482
chr	2024570	2024571	-0.1824
chr	2024571	2024572	-0.1938
chr	2024572	2024577	-0.2166
chr	2024577	2024578	-0.2052
chr	2024578	2024580	-0.2166
chr	2024580	2024586	-0.2052
chr	2024586	2024590	-0.1596
chr	2024590	2024591	-0.1482
chr	2024591	2024594	-0.0684
chr	2024594	2024599	-0.0228
chr	2024599	2024600	-0.0114
chr	2024608	2024609	-0.2052
chr	2024609	2024610	-0.285
chr	2024610	2024621	-0.2964
chr	2024621	2024622	-0.3078
chr	2024622	2024623	-0.5814
chr	2024623	2024629	-0.5928
chr	2024629	2024630	-0.5814
chr	2024630	2024642	-0.2964
chr	2024642	2024643	-0.285
chr	2024643	2024644	-0.1938
chr	2024652	2024653	-0.0342
chr	2024653	2024654	-0.0456
chr	2024654	2024655	-0.057
chr	2024655	2024656	-0.2736
chr	2024656	2024658	-0.3306
chr	2024658	2024659	-0.342
chr	2024659	2024671	-0.3534
chr	2024671	2024672	-0.3648
chr	2024672	2024675	-0.3762
chr	2024675	2024676	-0.3078
chr	2024676	2024677	-0.0798
chr	2024677	2024678	-0.0684
chr	2024678	2024679	-0.057
chr	2024679	2024698	-0.0228
chr	2024738	2024741	-0.0114
chr	2024741	2024748	-0.0228
chr	2024748	2024753	-0.0342
chr	2024753	2024760	-0.0456
chr	2024760	2024761	-0.0342
chr	2024761	2024764	-0.0228
chr	2024764	2024766	-0.0456
chr	2024766	2024772	-0.057
chr	2024772	2024773	-0.0456
chr	2024773	2024776	-0.057
chr	2024776	2024777	-0.1254
chr	2024777	2024778	-0.4674
chr	2024778	2024779	-1.9038
chr	2024779	2024780	-2.679
chr	2024780	2024781	-3.4428
chr	2024781	2024782	-3.933
chr	2024782	2024783	-3.9672
chr	2024783	2024784	-3.9786
chr	2024784	2024785	-3.99
chr	2024785	2024788	-4.0356
chr	2024788	2024789	-4.047
chr	2024789	2024790	-4.0698
chr	2024790	2024791	-4.0812
chr	2024791	2024794	-4.0926
chr	2024794	2024796	-4.104
chr	2024796	2024797	-4.2408
chr	2024797	2024798	-4.3092
chr	2024798	2024799	-4.4802
chr	2024799	2024800	-3.8646
chr	2024800	2024801	-10.4538
chr	2024801	2024802	-10.1232
chr	2024802	2024803	-10.2828
chr	2024803	2024804	-10.7616
chr	2024804	2024808	-10.9896
chr	2024808	2024815	-11.0124
chr	2024815	2024816	-11.001
chr	2024816	2024819	-10.9782
chr	2024819	2024820	-10.9668
chr	2024820	2024821	-10.944
chr	2024821	2024822	-0.627
chr	2024822	2024823	-0.3534
chr	2024823	2024825	-0.0456
chr	2024825	2024827	-0.0798
chr	2024827	2024832	-0.057
chr	2024832	2024833	-0.1026
chr	2024833	2024834	-0.114
chr	2024834	2024835	-0.1938
chr	2024835	2024841	-0.3306
chr	2024841	2024843	-0.342
chr	2024843	2024844	-0.4788
chr	2024844	2024847	-0.6612
chr	2024847	2024848	-0.6156
chr	2024848	2024849	-0.627
chr	2024849	2024852	-0.6498
chr	2024852	2024853	-0.6384
chr	2024853	2024856	-0.6042
chr	2024856	2024857	-0.4332
chr	2024857	2024858	-0.4104
chr	2024858	2024864	-0.3648
chr	2024864	2024865	-0.3534
chr	2024865	2024870	-0.0114
chr	2024880	2024881	-0.0228
chr	2024881	2024885	-0.0342
chr	2024885	2024902	-0.0456
chr	2024902	2024903	-0.0342
chr	2024903	2024904	-0.0228
chr	2024904	2024908	-0.0456
chr	2024908	2024910	-0.0342
chr	2024910	2024911	-0.114
chr	2024911	2024913	-0.1254
chr	2024913	2024915	-0.171
chr	2024915	2024920	-0.1596
chr	2024920	2024921	-0.2508
chr	2024921	2024922	-0.285
chr	2024922	2024923	-0.3078
chr	2024923	2024924	-0.4674
chr	2024924	2024925	-0.5928
chr	2024925	2024926	-9.5646
chr	2024926	2024927	-9.9636
chr	2024927	2024928	-10.032
chr	2024928	2024929	-10.0548
chr	2024929	2024930	-10.1688
chr	2024930	2024931	-10.26
chr	2024931	2024936	-10.3512
chr	2024936	2024937	-10.374
chr	2024937	2024941	-10.3854
chr	2024941	2024942	-10.3626
chr	2024942	2024944	-10.317
chr	2024944	2024945	-10.3056
chr	2024945	2024946	-10.2714
chr	2024946	2024952	-0.3306
chr	2024952	2024953	-0.2052
chr	2024953	2024958	-0.0342
chr	2024963	2024965	-0.0228
chr	2024965	2024973	-0.0342
chr	2024973	2024974	-0.1026
chr	2024974	2024975	-0.1938
chr	2024975	2024976	-0.456
chr	2024976	2024977	-0.5244
chr	2024977	2024991	-0.6042
chr	2024991	2024995	-0.5814
chr	2024995	2024996	-0.5472
chr	2024996	2024997	-0.0456
chr	2024997	2024998	-0.057
chr	2024998	2024999	-0.0684
chr	2024999	2025003	-0.0798
chr	2025003	2025004	-0.4218
chr	2025004	2025005	-0.4788
chr	2025005	2025006	-0.513
chr	2025006	2025007	-0.5358
chr	2025007	2025008	-1.2996
chr	2025008	2025009	-1.3566
chr	2025009	2025011	-1.368
chr	2025011	2025013	-1.3794
chr	2025013	2025019	-1.3908
chr	2025019	2025020	-1.3794
chr	2025020	2025021	-1.368
chr	2025021	2025023	-1.3566
chr	2025023	2025025	-1.3452
chr	2025025	2025029	-0.7182
chr	2025029	2025031	-0.0798
chr	2025031	2025033	-0.0912
chr	2025033	2025034	-0.0684
chr	2025034	2025052	-0.0114
chr	2025056	2025057	-0.0114
chr	2025057	2025070	-0.0228
chr	2025070	2025072	-0.0798
chr	2025072	2025073	-0.114
chr	2025073	2025074	-0.3078
chr	2025074	2025075	-0.5358
chr	2025075	2025077	-0.8208
chr	2025077	2025079	-0.8436
chr	2025079	2025080	-0.855
chr	2025080	2025094	-0.8664
chr	2025094	2025095	-0.855
chr	2025095	2025096	-0.057
chr	2025096	2025097	-0.0456
chr	2025097	2025098	-0.0342
chr	2025098	2025102	-0.0228
chr	2025102	2025105	-0.0342
chr	2025105	2025113	-0.0456
chr	2025113	2025117	-0.057
chr	2025117	2025118	-0.0456
chr	2025118	2025124	-0.0342
chr	2025124	2025125	-0.0114
chr	2025125	2025133	-0.0228
chr	2025133	2025140	-0.0114
chr	2025140	2025146	-0.0228
chr	2025146	2025161	-0.0114
chr	2025193	2025214	-0.0114
chr	2025264	2025265	-0.0456
chr	2025265	2025266	-0.114
chr	2025266	2025267	-0.1368
chr	2025267	2025271	-0.1596
chr	2025271	2025275	-0.1824
chr	2025275	2025277	-0.2052
chr	2025277	2025291	-0.228
chr	2025291	2025296	-0.0456
chr	2025296	2025298	-0.0228
chr	2025299	2025301	-0.0228
chr	2025301	2025302	-0.0456
chr	2025302	2025303	-0.1824
chr	2025303	2025305	-0.228
chr	2025305	2025306	-0.2394
chr	2025306	2025313	-0.2622
chr	2025313	2025314	-0.5358
chr	2025314	2025321	-0.5586
chr	2025321	2025323	-0.5472
chr	2025323	2025329	-0.3648
chr	2025329	2025330	-0.3306
chr	2025330	2025335	-0.3192
chr	2025335	2025336	-0.0342
chr	2025336	2025337	-0.0456
chr	2025337	2025339	-0.0684
chr	2025339	2025340	-0.0798
chr	2025340	2025341	-0.1482
chr	2025341	2025342	-0.2394
chr	2025342	2025343	-0.2736
chr	2025343	2025344	-0.2964
chr	2025344	2025345	-0.3192
chr	2025345	2025346	-0.5814
chr	2025346	2025352	-0.6156
chr	2025352	2025362	-0.627
chr	2025362	2025363	-0.4902
chr	2025363	2025364	-0.4788
chr	2025364	2025365	-0.5358
chr	2025365	2025366	-0.57
chr	2025366	2025367	-0.2964
chr	2025367	2025368	-0.2622
chr	2025368	2025372	-0.2736
chr	2025372	2025375	-0.2622
chr	2025375	2025377	-0.3078
chr	2025377	2025380	-0.456
chr	2025380	2025383	-0.4674
chr	2025383	2025384	-0.4446
chr	2025384	2025385	-0.2964
chr	2025385	2025388	-0.228
chr	2025388	2025391	-0.2166
chr	2025391	2025397	-0.2052
chr	2025397	2025398	-0.1938
chr	2025404	2025411	-0.0228
chr	2025411	2025414	-0.0342
chr	2025414	2025416	-0.0912
chr	2025416	2025417	-0.1026
chr	2025417	2025418	-0.5928
chr	2025418	2025419	-2.5308
chr	2025419	2025420	-2.7588
chr	2025420	2025421	-2.964
chr	2025421	2025423	-3.078
chr	2025423	2025428	-3.0894
chr	2025428	2025431	-3.1008
chr	2025431	2025438	-3.1122
chr	2025438	2025439	-1.3908
chr	2025439	2025440	-1.3566
chr	2025440	2025442	-0.969
chr	2025442	2025443	-0.9234
chr	2025443	2025444	-0.7296
chr	2025444	2025445	-0.7068
chr	2025445	2025446	-0.1026
chr	2025446	2025447	-0.0798
chr	2025447	2025449	-0.057
chr	2025449	2025454	-0.0342
chr	2025454	2025456	-0.0114
chr	2025456	2025457	-0.0228
chr	2025457	2025461	-0.1026
chr	2025461	2025464	-0.1482
chr	2025464	2025466	-0.1596
chr	2025466	2025468	-0.171
chr	2025468	2025469	-0.2508
chr	2025469	2025470	-2.622
chr	2025470	2025471	-5.2554
chr	2025471	2025472	-5.6088
chr	2025472	2025473	-5.6658
chr	2025473	2025474	-5.7114
chr	2025474	2025475	-5.7684
chr	2025475	2025480	-5.8254
chr	2025480	2025483	-5.8368
chr	2025483	2025486	-5.8254
chr	2025486	2025489	-5.8368
chr	2025489	2025490	-5.8254
chr	2025490	2025491	-5.8026
chr	2025491	2025492	-0.1482
chr	2025492	2025493	-0.1254
chr	2025493	2025495	-0.0684
chr	2025495	2025496	-0.0798
chr	2025496	2025497	-0.1026
chr	2025497	2025498	-0.114
chr	2025498	2025499	-0.9462
chr	2025499	2025502	-0.969
chr	2025502	2025510	-1.0032
chr	2025510	2025512	-1.0146
chr	2025512	2025516	-0.9576
chr	2025516	2025519	-0.9462
chr	2025519	2025520	-0.0228
chr	2025520	2025521	-0.0114
chr	2025521	2025527	-0.0228
chr	2025527	2025528	-0.0456
chr	2025528	2025531	-0.057
chr	2025531	2025534	-0.0684
chr	2025534	2025537	-0.1026
chr	2025537	2025546	-0.0912
chr	2025546	2025550	-0.0798
chr	2025550	2025552	-0.0684
chr	2025552	2025553	-0.057
chr	2025553	2025555	-0.0798
chr	2025555	2025556	-0.0684
chr	2025556	2025563	-0.0342
chr	2025563	2025565	-0.0228
chr	2025565	2025570	-0.0342
chr	2025570	2025575	-0.0456
chr	2025575	2025587	-0.0342
chr	2025587	2025591	-0.0228
chr	2025591	2025596	-0.0114
chr	2025613	2025614	-0.0114
chr	2025614	2025616	-0.0228
chr	2025616	2025618	-0.0684
chr	2025618	2025619	-0.0912
chr	2025619	2025623	-0.1368
chr	2025623	2025624	-0.2166
chr	2025624	2025630	-0.228
chr	2025630	2025635	-0.2394
chr	2025635	2025641	-0.1824
chr	2025641	2025645	-0.114
chr	2025645	2025646	-0.0342
chr	2025646	2025650	-0.0228
chr	2025650	2025654	-0.0114
chr	2025654	2025659	-0.0228
chr	2025659	2025660	-0.0684
chr	2025660	2025661	-0.114
chr	2025661	2025662	-0.1254
chr	2025662	2025663	-0.5928
chr	2025663	2025664	-0.741
chr	2025664	2025665	-0.8664
chr	2025665	2025666	-0.8892
chr	2025666	2025667	-0.9234
chr	2025667	2025668	-0.9462
chr	2025668	2025671	-0.9576
chr	2025671	2025674	-0.969
chr	2025674	2025682	-0.9918
chr	2025682	2025684	-0.171
chr	2025684	2025685	-0.1596
chr	2025685	2025689	-0.114
chr	2025689	2025691	-0.0342
chr	2025691	2025693	-0.0228
chr	2025693	2025697	-0.0342
chr	2025697	2025699	-0.057
chr	2025699	2025702	-0.1482
chr	2025702	2025703	-0.2166
chr	2025703	2025704	-0.2394
chr	2025704	2025705	-0.3306
chr	2025705	2025706	-0.3648
chr	2025706	2025707	-0.4332
chr	2025707	2025710	-0.4446
chr	2025710	2025711	-0.456
chr	2025711	2025712	-0.4674
chr	2025712	2025714	-0.4788
chr	2025714	2025719	-0.4674
chr	2025719	2025720	-0.4104
chr	2025720	2025724	-0.3648
chr	2025724	2025725	-0.1254
chr	2025725	2025737	-0.0798
chr	2025737	2025740	-0.057
chr	2025740	2025751	-0.0228
chr	2025751	2025752	-0.0342
chr	2025752	2025757	-0.0228
chr	2025757	2025773	-0.0342
chr	2025773	2025774	-0.1482
chr	2025774	2025775	-0.1596
chr	2025775	2025778	-0.171
chr	2025778	2025793	-0.1596
chr	2025793	2025795	-0.171
chr	2025795	2025796	-0.0342
chr	2025796	2025824	-0.0114
chr	2025827	2025828	-0.0114
chr	2025828	2025829	-0.0228
chr	2025829	2025830	-0.0456
chr	2025830	2025832	-0.057
chr	2025832	2025833	-0.1026
chr	2025833	2025834	-0.3762
chr	2025834	2025835	-0.57
chr	2025835	2025836	-0.6156
chr	2025836	2025837	-1.197
chr	2025837	2025838	-1.311
chr	2025838	2025839	-1.767
chr	2025839	2025840	-2.2116
chr	2025840	2025841	-2.2914
chr	2025841	2025842	-2.4282
chr	2025842	2025843	-2.4396
chr	2025843	2025845	-2.4624
chr	2025845	2025849	-2.4966
chr	2025849	2025855	-2.508
chr	2025855	2025857	-2.4966
chr	2025857	2025859	-2.508
chr	2025859	2025860	-2.223
chr	2025860	2025861	-0.6498
chr	2025861	2025862	-7.4898
chr	2025862	2025863	-7.6608
chr	2025863	2025864	-7.923
chr	2025864	2025865	-8.0484
chr	2025865	2025866	-7.9686
chr	2025866	2025871	-7.9572
chr	2025871	2025874	-7.9458
chr	2025874	2025876	-7.9344
chr	2025876	2025877	-7.923
chr	2025877	2025878	-7.9002
chr	2025878	2025880	-7.866
chr	2025880	2025881	-7.809
chr	2025881	2025882	-5.643
chr	2025882	2025884	-0.1026
chr	2025884	2025885	-0.4446
chr	2025885	2025886	-0.456
chr	2025886	2025887	-0.5814
chr	2025887	2025888	-0.6954
chr	2025888	2025889	-2.0406
chr	2025889	2025890	-2.0634
chr	2025890	2025891	-2.1318
chr	2025891	2025892	-2.1546
chr	2025892	2025894	-2.1888
chr	2025894	2025895	-2.2116
chr	2025895	2025896	-2.223
chr	2025896	2025897	-2.2344
chr	2025897	2025898	-4.275
chr	2025898	2025899	-4.3434
chr	2025899	2025901	-4.389
chr	2025901	2025903	-4.4346
chr	2025903	2025904	-4.446
chr	2025904	2025905	-4.4346
chr	2025905	2025906	-4.0926
chr	2025906	2025907	-4.3434
chr	2025907	2025908	-4.5486
chr	2025908	2025909	-36.765
chr	2025909	2025910	-38.4864
chr	2025910	2025911	-38.1672
chr	2025911	2025912	-38.475
chr	2025912	2025913	-38.5206
chr	2025913	2025914	-38.9196
chr	2025914	2025915	-38.931
chr	2025915	2025916	-38.2128
chr	2025916	2025917	-38.2356
chr	2025917	2025918	-38.2584
chr	2025918	2025922	-36.081
chr	2025922	2025923	-36.0924
chr	2025923	2025925	-36.1152
chr	2025925	2025927	-36.1038
chr	2025927	2025928	-36.0354
chr	2025928	2025930	-35.853
chr	2025930	2025931	-1.197
chr	2025931	2025932	-1.026
chr	2025932	2025933	-0.9804
chr	2025933	2025935	-0.9006
chr	2025935	2025936	-0.7866
chr	2025936	2025937	-0.6726
chr	2025937	2025938	-0.399
chr	2025938	2025939	-0.2052
chr	2025939	2025944	-0.1938
chr	2025944	2025945	-0.1254
chr	2025945	2025947	-0.1482
chr	2025947	2025948	-0.171
chr	2025948	2025949	-0.1824
chr	2025949	2025950	-0.1938
chr	2025950	2025951	-0.1824
chr	2025951	2025952	-0.2052
chr	2025952	2025954	-0.171
chr	2025954	2025959	-0.1368
chr	2025959	2025960	-0.1482
chr	2025960	2025961	-0.1596
chr	2025961	2025962	-0.171
chr	2025962	2025963	-0.1938
chr	2025963	2025964	-0.4218
chr	2025964	2025965	-0.5928
chr	2025965	2025966	-1.2198
chr	2025966	2025967	-7.2048
chr	2025967	2025968	-8.6982
chr	2025968	2025969	-9.9636
chr	2025969	2025970	-10.4196
chr	2025970	2025971	-10.7616
chr	2025971	2025972	-10.9326
chr	2025972	2025973	-11.4684
chr	2025973	2025974	-11.5824
chr	2025974	2025976	-11.9472
chr	2025976	2025977	-11.97
chr	2025977	2025978	-12.0156
chr	2025978	2025979	-12.027
chr	2025979	2025983	-12.1182
chr	2025983	2025984	-12.0384
chr	2025984	2025985	-12.0498
chr	2025985	2025986	-8.9718
chr	2025986	2025988	-8.9604
chr	2025988	2025990	-6.0762
chr	2025990	2025991	-4.788
chr	2025991	2025992	-4.3662
chr	2025992	2025993	-3.1692
chr	2025993	2025994	-3.135
chr	2025994	2025995	-3.0096
chr	2025995	2025996	-2.4168
chr	2025996	2025997	-1.7214
chr	2025997	2025998	-1.4364
chr	2025998	2025999	-1.4022
chr	2025999	2026000	-1.2084
chr	2026000	2026001	-0.9918
chr	2026001	2026002	-0.0342
chr	2026002	2026005	-0.0114
chr	2026020	2026021	-0.0798
chr	2026021	2026022	-0.0912
chr	2026022	2026023	-0.1482
chr	2026023	2026024	-0.3306
chr	2026024	2026025	-1.3566
chr	2026025	2026026	-1.6872
chr	2026026	2026027	-5.5746
chr	2026027	2026028	-5.8254
chr	2026028	2026029	-8.0712
chr	2026029	2026030	-9.063
chr	2026030	2026031	-9.1428
chr	2026031	2026032	-9.3138
chr	2026032	2026033	-10.1118
chr	2026033	2026034	-10.431
chr	2026034	2026035	-10.488
chr	2026035	2026039	-10.659
chr	2026039	2026040	-10.6704
chr	2026040	2026041	-10.6818
chr	2026041	2026042	-10.9782
chr	2026042	2026044	-11.2746
chr	2026044	2026045	-11.1036
chr	2026045	2026046	-11.115
chr	2026046	2026047	-5.4606
chr	2026047	2026048	-5.472
chr	2026048	2026049	-5.5062
chr	2026049	2026050	-5.472
chr	2026050	2026051	-5.4492
chr	2026051	2026052	-1.6416
chr	2026052	2026053	-1.1286
chr	2026053	2026056	-1.0146
chr	2026056	2026057	-0.912
chr	2026057	2026061	-0.9006
chr	2026061	2026062	-0.912
chr	2026062	2026063	-0.9006
chr	2026063	2026064	-0.1596
chr	2026064	2026065	-0.057
chr	2026065	2026066	-0.0798
chr	2026066	2026068	-0.1596
chr	2026068	2026069	-0.2052
chr	2026069	2026071	-0.3534
chr	2026071	2026072	-0.3648
chr	2026072	2026074	-0.3762
chr	2026074	2026075	-0.3876
chr	2026075	2026076	-0.4218
chr	2026076	2026077	-0.4788
chr	2026077	2026078	-1.1172
chr	2026078	2026079	-1.3224
chr	2026079	2026081	-1.4136
chr	2026081	2026082	-1.4478
chr	2026082	2026083	-1.4934
chr	2026083	2026085	-1.5048
chr	2026085	2026086	-1.482
chr	2026086	2026087	-1.425
chr	2026087	2026088	-1.3452
chr	2026088	2026089	-1.3338
chr	2026089	2026091	-1.3566
chr	2026091	2026092	-1.3452
chr	2026092	2026093	-1.311
chr	2026093	2026096	-1.2996
chr	2026096	2026097	-1.2882
chr	2026097	2026098	-1.2198
chr	2026098	2026099	-1.2312
chr	2026099	2026100	-0.4446
chr	2026100	2026102	-0.4674
chr	2026102	2026103	-0.456
chr	2026103	2026104	-0.4218
chr	2026104	2026109	-0.1596
chr	2026109	2026115	-0.1482
chr	2026115	2026116	-0.1368
chr	2026116	2026117	-0.1254
chr	2026117	2026118	-0.1482
chr	2026118	2026120	-0.1368
chr	2026120	2026121	-0.0912
chr	2026121	2026125	-0.0456
chr	2026125	2026138	-0.057
chr	2026138	2026139	-0.0912
chr	2026139	2026140	-0.1026
chr	2026140	2026141	-0.114
chr	2026141	2026142	-0.1254
chr	2026142	2026143	-0.114
chr	2026143	2026144	-0.1026
chr	2026144	2026147	-0.114
chr	2026147	2026149	-0.1482
chr	2026149	2026150	-0.171
chr	2026150	2026151	-0.2508
chr	2026151	2026154	-0.3078
chr	2026154	2026155	-0.342
chr	2026155	2026156	-0.4902
chr	2026156	2026157	-0.513
chr	2026157	2026158	-1.881
chr	2026158	2026159	-1.9494
chr	2026159	2026160	-2.0862
chr	2026160	2026161	-2.2458
chr	2026161	2026162	-2.5308
chr	2026162	2026163	-2.565
chr	2026163	2026166	-2.5878
chr	2026166	2026175	-2.622
chr	2026175	2026176	-2.4396
chr	2026176	2026177	-2.4054
chr	2026177	2026178	-2.4738
chr	2026178	2026180	-2.508
chr	2026180	2026181	-0.8436
chr	2026181	2026182	-0.7524
chr	2026182	2026190	-0.1938
chr	2026190	2026195	-0.171
chr	2026195	2026197	-0.1596
chr	2026197	2026198	-0.1026
chr	2026198	2026200	-0.0684
chr	2026200	2026201	-0.0456
chr	2026201	2026202	-0.0342
chr	2026202	2026209	-0.0456
chr	2026209	2026218	-0.0342
chr	2026218	2026219	-0.057
chr	2026219	2026221	-0.0684
chr	2026221	2026222	-0.0798
chr	2026222	2026223	-0.114
chr	2026223	2026224	-7.182
chr	2026224	2026225	-8.0826
chr	2026225	2026226	-9.8382
chr	2026226	2026227	-10.6704
chr	2026227	2026228	-10.7388
chr	2026228	2026229	-10.8528
chr	2026229	2026230	-10.8756
chr	2026230	2026231	-12.7224
chr	2026231	2026232	-13.0074
chr	2026232	2026233	-13.053
chr	2026233	2026234	-13.224
chr	2026234	2026235	-13.2582
chr	2026235	2026237	-13.2696
chr	2026237	2026239	-13.281
chr	2026239	2026240	-13.2924
chr	2026240	2026241	-13.3266
chr	2026241	2026242	-13.3152
chr	2026242	2026243	-12.6768
chr	2026243	2026244	-11.8674
chr	2026244	2026245	-9.6672
chr	2026245	2026246	-5.0046
chr	2026246	2026247	-4.9818
chr	2026247	2026248	-3.6138
chr	2026248	2026249	-3.6024
chr	2026249	2026250	-3.5682
chr	2026250	2026252	-3.5226
chr	2026252	2026253	-3.3858
chr	2026253	2026254	-3.078
chr	2026254	2026255	-3.0552
chr	2026255	2026256	-3.0438
chr	2026256	2026260	-3.0324
chr	2026260	2026261	-2.9982
chr	2026261	2026263	-0.0684
chr	2026268	2026271	-0.0114
chr	2026271	2026272	-0.0228
chr	2026272	2026273	-0.0342
chr	2026273	2026274	-0.0456
chr	2026274	2026275	-0.0684
chr	2026275	2026276	-0.456
chr	2026276	2026277	-1.2996
chr	2026277	2026279	-1.4592
chr	2026279	2026290	-1.4706
chr	2026290	2026291	-1.4592
chr	2026291	2026292	-1.4706
chr	2026292	2026296	-1.4592
chr	2026296	2026297	-1.4364
chr	2026297	2026298	-0.1596
chr	2026298	2026301	-0.0798
chr	2026301	2026304	-0.0912
chr	2026304	2026306	-0.114
chr	2026306	2026307	-0.1254
chr	2026307	2026308	-0.1596
chr	2026308	2026311	-0.1824
chr	2026311	2026312	-0.3306
chr	2026312	2026313	-1.7784
chr	2026313	2026314	-2.5422
chr	2026314	2026315	-2.5992
chr	2026315	2026317	-2.622
chr	2026317	2026319	-2.5878
chr	2026319	2026323	-2.5536
chr	2026323	2026324	-2.565
chr	2026324	2026325	-2.6448
chr	2026325	2026326	-2.679
chr	2026326	2026328	-2.7018
chr	2026328	2026329	-2.7132
chr	2026329	2026332	-2.679
chr	2026332	2026333	-2.7132
chr	2026333	2026334	-2.7702
chr	2026334	2026335	-0.4218
chr	2026335	2026336	-0.4446
chr	2026336	2026337	-0.4674
chr	2026337	2026339	-0.5472
chr	2026339	2026340	-0.57
chr	2026340	2026342	-0.7182
chr	2026342	2026343	-0.7296
chr	2026343	2026345	-0.741
chr	2026345	2026347	-0.6498
chr	2026347	2026348	-0.6042
chr	2026348	2026350	-0.6156
chr	2026350	2026354	-0.5928
chr	2026354	2026355	-0.5358
chr	2026355	2026356	-0.5244
chr	2026356	2026357	-0.4332
chr	2026357	2026359	-0.3648
chr	2026359	2026360	-0.285
chr	2026360	2026361	-0.2622
chr	2026361	2026362	-0.2166
chr	2026362	2026363	-0.171
chr	2026363	2026364	-0.1938
chr	2026364	2026365	-0.2052
chr	2026365	2026369	-0.2166
chr	2026369	2026372	-0.228
chr	2026372	2026373	-0.2394
chr	2026373	2026381	-0.228
chr	2026381	2026382	-0.1254
chr	2026382	2026387	-0.114
chr	2026387	2026388	-0.1026
chr	2026388	2026389	-0.0912
chr	2026451	2026460	-0.0114
chr	2026460	2026461	-0.0456
chr	2026461	2026473	-0.057
chr	2026473	2026474	-0.0684
chr	2026474	2026475	-0.3306
chr	2026475	2026476	-0.3648
chr	2026476	2026478	-0.3876
chr	2026478	2026482	-0.3648
chr	2026482	2026494	-0.3762
chr	2026494	2026495	-0.399
chr	2026495	2026496	-0.1596
chr	2026496	2026497	-0.0342
chr	2026497	2026498	-0.0798
chr	2026498	2026499	-0.114
chr	2026499	2026500	-0.1824
chr	2026500	2026506	-0.2052
chr	2026506	2026507	-0.2166
chr	2026507	2026508	-0.2508
chr	2026508	2026509	-0.3876
chr	2026509	2026511	-0.6498
chr	2026511	2026512	-0.969
chr	2026512	2026513	-1.0488
chr	2026513	2026514	-1.14
chr	2026514	2026515	-1.2198
chr	2026515	2026517	-1.2312
chr	2026517	2026518	-1.2426
chr	2026518	2026519	-1.2654
chr	2026519	2026520	-1.5846
chr	2026520	2026521	-1.824
chr	2026521	2026522	-2.0748
chr	2026522	2026524	-2.109
chr	2026524	2026525	-2.1546
chr	2026525	2026530	-2.1888
chr	2026530	2026531	-2.1774
chr	2026531	2026534	-2.166
chr	2026534	2026541	-1.1172
chr	2026541	2026542	-0.114
chr	2026542	2026543	-0.0114
chr	2026556	2026557	-0.0342
chr	2026557	2026558	-0.0456
chr	2026558	2026577	-0.057
chr	2026587	2026589	-0.0228
chr	2026589	2026590	-1.14
chr	2026590	2026591	-1.8468
chr	2026591	2026592	-1.8924
chr	2026592	2026593	-1.9038
chr	2026593	2026603	-1.9152
chr	2026603	2026605	-1.9266
chr	2026605	2026607	-1.995
chr	2026607	2026609	-2.0064
chr	2026609	2026610	-1.9836
chr	2026610	2026611	-1.938
chr	2026611	2026612	-0.285
chr	2026612	2026613	-0.3192
chr	2026613	2026614	-0.8094
chr	2026614	2026615	-1.0374
chr	2026615	2026616	-11.2974
chr	2026616	2026617	-29.9364
chr	2026617	2026618	-32.9916
chr	2026618	2026619	-33.3222
chr	2026619	2026620	-33.7326
chr	2026620	2026621	-41.553
chr	2026621	2026622	-41.7468
chr	2026622	2026628	-41.781
chr	2026628	2026631	-41.7696
chr	2026631	2026632	-41.6784
chr	2026632	2026633	-41.6556
chr	2026633	2026635	-41.6442
chr	2026635	2026636	-41.5872
chr	2026636	2026637	-41.5188
chr	2026637	2026638	-16.7922
chr	2026638	2026639	-0.1596
chr	2026639	2026640	-0.2052
chr	2026640	2026641	-0.228
chr	2026641	2026642	-0.342
chr	2026642	2026643	-0.3648
chr	2026643	2026644	-0.3192
chr	2026644	2026645	-0.3078
chr	2026645	2026646	-0.4332
chr	2026646	2026647	-0.5244
chr	2026647	2026649	-0.5358
chr	2026649	2026650	-0.5586
chr	2026650	2026651	-0.5472
chr	2026651	2026652	-0.6042
chr	2026652	2026660	-0.627
chr	2026660	2026662	-0.513
chr	2026662	2026663	-0.5244
chr	2026663	2026664	-0.6156
chr	2026664	2026665	-0.6498
chr	2026665	2026666	-0.6954
chr	2026666	2026667	-0.7752
chr	2026667	2026668	-0.7866
chr	2026668	2026670	-0.798
chr	2026670	2026672	-0.7752
chr	2026672	2026673	-0.7638
chr	2026673	2026675	-0.6954
chr	2026675	2026681	-0.7068
chr	2026681	2026682	-0.6954
chr	2026682	2026684	-0.684
chr	2026684	2026685	-0.6612
chr	2026685	2026686	-0.6384
chr	2026686	2026687	-0.627
chr	2026687	2026690	-0.4104
chr	2026690	2026691	-0.0912
chr	2026691	2026692	-0.0228
chr	2026692	2026698	-0.0342
chr	2026698	2026699	-0.0798
chr	2026699	2026700	-0.1026
chr	2026700	2026701	-0.1368
chr	2026701	2026702	-0.1482
chr	2026702	2026703	-0.2736
chr	2026703	2026704	-13.737
chr	2026704	2026705	-16.0056
chr	2026705	2026706	-16.2108
chr	2026706	2026708	-16.4388
chr	2026708	2026709	-16.4502
chr	2026709	2026713	-16.4844
chr	2026713	2026722	-16.5186
chr	2026722	2026723	-16.4388
chr	2026723	2026724	-0.4902
chr	2026724	2026725	-0.3762
chr	2026725	2026727	-0.1938
chr	2026727	2026729	-0.2052
chr	2026729	2026730	-0.1824
chr	2026730	2026731	-0.0912
chr	2026731	2026736	-0.0684
chr	2026736	2026737	-0.0342
chr	2026737	2026738	-0.0114
chr	2026738	2026739	-0.0228
chr	2026739	2026740	-0.0342
chr	2026740	2026748	-0.057
chr	2026748	2026758	-0.0456
chr	2026758	2026759	-0.0342
chr	2026759	2026760	-0.057
chr	2026760	2026765	-0.0228
chr	2026765	2026781	-0.0342
chr	2026781	2026786	-0.0114
chr	2026798	2026800	-0.0114
chr	2026800	2026801	-0.0228
chr	2026801	2026803	-0.0456
chr	2026803	2026818	-0.057
chr	2026818	2026821	-0.0456
chr	2026821	2026822	-0.057
chr	2026822	2026824	-0.0228
chr	2026824	2026825	-0.0342
chr	2026825	2026826	-0.0228
chr	2026826	2026828	-0.0456
chr	2026828	2026829	-0.0684
chr	2026829	2026831	-0.2052
chr	2026831	2026839	-0.2166
chr	2026839	2026840	-0.228
chr	2026840	2026851	-0.2166
chr	2026851	2026853	-0.0456
chr	2026853	2026858	-0.0342
chr	2026858	2026870	-0.0228
chr	2026870	2026871	-0.0684
chr	2026871	2026876	-0.057
chr	2026876	2026880	-0.0684
chr	2026880	2026881	-0.0798
chr	2026881	2026892	-0.0912
chr	2026892	2026898	-0.057
chr	2026898	2026901	-0.0798
chr	2026901	2026904	-0.0912
chr	2026904	2026906	-0.0798
chr	2026906	2026909	-0.0912
chr	2026909	2026912	-0.0798
chr	2026912	2026918	-0.0912
chr	2026918	2026919	-0.057
chr	2026919	2026920	-0.0456
chr	2026920	2026931	-0.0228
chr	2026931	2026933	-0.0342
chr	2026933	2026935	-0.0228
chr	2026935	2026936	-0.0456
chr	2026936	2026937	-0.057
chr	2026937	2026938	-0.0684
chr	2026938	2026956	-0.057
chr	2026956	2026957	-0.0456
chr	2026957	2026958	-0.0228
chr	2026971	2026972	-0.0114
chr	2026972	2026978	-0.0798
chr	2026978	2026983	-0.0912
chr	2026983	2026984	-0.1254
chr	2026984	2026988	-0.1368
chr	2026988	2026989	-0.1596
chr	2026989	2026992	-0.171
chr	2026992	2026993	-0.1938
chr	2026993	2027000	-0.1254
chr	2027000	2027001	-0.1368
chr	2027001	2027002	-0.1938
chr	2027002	2027003	-0.2052
chr	2027003	2027004	-0.2166
chr	2027004	2027005	-0.1824
chr	2027005	2027006	-0.1938
chr	2027006	2027017	-0.228
chr	2027017	2027023	-0.3078
chr	2027023	2027025	-0.2964
chr	2027025	2027026	-0.228
chr	2027026	2027027	-0.1254
chr	2027027	2027034	-0.114
chr	2027034	2027036	-0.1368
chr	2027036	2027039	-0.1254
chr	2027039	2027040	-0.0456
chr	2027040	2027055	-0.0342
chr	2027055	2027056	-0.0228
chr	2027070	2027081	-0.0114
chr	2027081	2027086	-0.0228
chr	2027086	2027092	-0.0342
chr	2027092	2027101	-0.0228
chr	2027101	2027103	-0.0114
chr	2027103	2027104	-0.0228
chr	2027104	2027107	-0.0456
chr	2027107	2027108	-0.0798
chr	2027108	2027109	-0.3648
chr	2027109	2027110	-0.3876
chr	2027110	2027111	-0.399
chr	2027111	2027112	-0.4332
chr	2027112	2027113	-0.513
chr	2027113	2027116	-0.7182
chr	2027116	2027125	-0.7296
chr	2027125	2027127	-0.7524
chr	2027127	2027133	-0.7638
chr	2027133	2027134	-0.7524
chr	2027134	2027135	-0.5358
chr	2027135	2027138	-0.0456
chr	2027138	2027143	-0.057
chr	2027143	2027147	-0.0912
chr	2027147	2027148	-0.3078
chr	2027148	2027152	-0.3192
chr	2027152	2027157	-0.3762
chr	2027157	2027167	-0.399
chr	2027167	2027168	-0.2508
chr	2027168	2027175	-0.0228
chr	2027175	2027178	-0.0342
chr	2027178	2027179	-0.0228
chr	2027179	2027192	-0.0114
chr	2027192	2027198	-0.0228
chr	2027198	2027199	-0.0342
chr	2027199	2027215	-0.0228
chr	2027215	2027217	-0.057
chr	2027217	2027218	-0.0456
chr	2027218	2027222	-0.057
chr	2027222	2027239	-0.0684
chr	2027239	2027241	-0.0114
chr	2027276	2027295	-0.0114
chr	2027295	2027296	-0.0228
chr	2027296	2027317	-0.0114
chr	2027361	2027368	-0.0114
chr	2027368	2027371	-0.0228
chr	2027371	2027376	-0.0342
chr	2027376	2027379	-0.0456
chr	2027379	2027381	-0.057
chr	2027381	2027385	-0.0684
chr	2027385	2027397	-0.0456
chr	2027397	2027414	-0.0228
chr	2027486	2027519	-0.0114
chr	2027542	2027544	-0.0456
chr	2027544	2027563	-0.057
chr	2027563	2027564	-0.0114
chr	2027564	2027565	-0.0342
chr	2027565	2027566	-0.1026
chr	2027566	2027585	-0.1254
chr	2027585	2027586	-0.114
chr	2027586	2027587	-0.1026
chr	2027589	2027610	-0.0114
chr	2027610	2027614	-0.0228
chr	2027614	2027615	-0.0114
chr	2027615	2027631	-0.0228
chr	2027631	2027637	-0.0114
chr	2027666	2027668	-0.0114
chr	2027668	2027669	-0.0228
chr	2027669	2027670	-0.0342
chr	2027670	2027671	-0.0456
chr	2027671	2027672	-0.057
chr	2027672	2027674	-0.114
chr	2027674	2027675	-0.1368
chr	2027675	2027676	-0.1482
chr	2027676	2027678	-0.1596
chr	2027678	2027686	-0.171
chr	2027686	2027688	-0.1824
chr	2027688	2027689	-0.2394
chr	2027689	2027690	-0.2508
chr	2027690	2027691	-0.2622
chr	2027691	2027693	-0.285
chr	2027693	2027696	-0.1938
chr	2027696	2027709	-0.1596
chr	2027709	2027712	-0.0912
chr	2027712	2027713	-0.0114
chr	2027736	2027737	-0.0228
chr	2027737	2027738	-0.0342
chr	2027738	2027739	-0.0912
chr	2027739	2027740	-0.3534
chr	2027740	2027741	-0.3876
chr	2027741	2027743	-0.399
chr	2027743	2027757	-0.4218
chr	2027757	2027760	-0.4104
chr	2027760	2027765	-0.0114
chr	2027805	2027806	-0.057
chr	2027806	2027807	-0.0912
chr	2027807	2027809	-0.114
chr	2027809	2027810	-0.1254
chr	2027810	2027811	-0.1368
chr	2027811	2027813	-0.1596
chr	2027813	2027827	-0.171
chr	2027827	2027832	-0.057
chr	2027832	2027834	-0.0456
chr	2027834	2027836	-0.0228
chr	2027836	2027838	-0.0114
chr	2027838	2027850	-0.0342
chr	2027850	2027860	-0.1482
chr	2027860	2027871	-0.114
chr	2027871	2027872	-0.0912
chr	2027876	2027878	-0.0114
chr	2027878	2027897	-0.0228
chr	2027921	2027937	-0.0114
chr	2028000	2028002	-0.0114
chr	2028002	2028006	-0.0228
chr	2028006	2028008	-0.0342
chr	2028008	2028021	-0.0456
chr	2028021	2028025	-0.0228
chr	2028025	2028027	-0.0114
chr	2028028	2028031	-0.0114
chr	2028031	2028038	-0.0228
chr	2028038	2028039	-0.0798
chr	2028039	2028041	-0.1254
chr	2028041	2028049	-0.1368
chr	2028049	2028060	-0.1254
chr	2028063	2028067	-0.0114
chr	2028067	2028081	-0.0228
chr	2028081	2028084	-0.0342
chr	2028084	2028087	-0.0456
chr	2028087	2028089	-0.0684
chr	2028089	2028090	-0.0912
chr	2028090	2028091	-0.1254
chr	2028091	2028093	-0.1368
chr	2028093	2028094	-0.1482
chr	2028094	2028106	-0.1596
chr	2028106	2028107	-0.1254
chr	2028107	2028108	-0.1482
chr	2028108	2028111	-0.1596
chr	2028111	2028116	-0.0798
chr	2028116	2028128	-0.114
chr	2028128	2028133	-0.0684
chr	2028133	2028138	-0.0342
chr	2028158	2028159	-0.0114
chr	2028159	2028163	-0.0228
chr	2028163	2028164	-0.057
chr	2028164	2028167	-0.0912
chr	2028167	2028184	-0.1026
chr	2028184	2028185	-0.0456
chr	2028191	2028213	-0.0114
chr	2028261	2028264	-0.0114
chr	2028264	2028269	-0.0342
chr	2028269	2028283	-0.0456
chr	2028283	2028286	-0.0684
chr	2028286	2028299	-0.0342
chr	2028299	2028302	-0.0456
chr	2028302	2028303	-0.0228
chr	2028303	2028304	-0.0342
chr	2028304	2028308	-0.0456
chr	2028308	2028311	-0.0684
chr	2028311	2028314	-0.0912
chr	2028314	2028315	-0.1026
chr	2028315	2028323	-0.114
chr	2028323	2028325	-0.0912
chr	2028325	2028326	-0.1026
chr	2028326	2028329	-0.1368
chr	2028329	2028330	-0.1254
chr	2028330	2028336	-0.1596
chr	2028336	2028346	-0.114
chr	2028346	2028348	-0.0684
chr	2028348	2028351	-0.057
chr	2028351	2028352	-0.0342
chr	2028352	2028358	-0.0114
chr	2028360	2028361	-0.0114
chr	2028361	2028363	-0.0342
chr	2028363	2028364	-0.0684
chr	2028364	2028365	-0.0798
chr	2028365	2028367	-0.1026
chr	2028367	2028368	-0.114
chr	2028368	2028369	-0.1254
chr	2028369	2028370	-0.1596
chr	2028370	2028371	-0.2508
chr	2028371	2028372	-0.2736
chr	2028372	2028373	-0.285
chr	2028373	2028382	-0.2964
chr	2028382	2028383	-0.2736
chr	2028383	2028387	-0.2508
chr	2028387	2028388	-0.2394
chr	2028388	2028389	-0.2166
chr	2028389	2028391	-0.2052
chr	2028391	2028392	-0.2166
chr	2028392	2028394	-0.1026
chr	2028394	2028395	-0.2052
chr	2028395	2028396	-1.8126
chr	2028396	2028397	-1.9266
chr	2028397	2028398	-1.9494
chr	2028398	2028399	-1.9608
chr	2028399	2028415	-2.0292
chr	2028415	2028416	-2.0178
chr	2028416	2028417	-0.228
chr	2028417	2028418	-0.0798
chr	2028418	2028419	-0.0114
chr	2028437	2028439	-0.0114
chr	2028439	2028458	-0.0342
chr	2028458	2028460	-0.0456
chr	2028460	2028461	-0.0228
chr	2028461	2028465	-0.0456
chr	2028465	2028481	-0.057
chr	2028481	2028482	-0.0798
chr	2028482	2028484	-0.057
chr	2028484	2028485	-0.114
chr	2028485	2028486	-0.171
chr	2028486	2028487	-0.228
chr	2028487	2028488	-0.2394
chr	2028488	2028489	-0.2622
chr	2028489	2028490	-0.2964
chr	2028490	2028495	-0.3078
chr	2028495	2028497	-0.3192
chr	2028497	2028501	-0.3306
chr	2028501	2028502	-0.456
chr	2028502	2028503	-0.5244
chr	2028503	2028504	-0.6156
chr	2028504	2028505	-0.627
chr	2028505	2028507	-0.5472
chr	2028507	2028518	-0.513
chr	2028518	2028519	-0.5244
chr	2028519	2028520	-0.5358
chr	2028520	2028521	-0.5016
chr	2028521	2028523	-0.3306
chr	2028523	2028524	-0.2394
chr	2028524	2028538	-0.0228
chr	2028538	2028539	-0.0114
chr	2028570	2028578	-0.0114
chr	2028578	2028581	-0.0456
chr	2028581	2028582	-0.057
chr	2028582	2028584	-0.2964
chr	2028584	2028585	-0.3078
chr	2028585	2028586	-0.3192
chr	2028586	2028603	-0.3306
chr	2028603	2028605	-0.342
chr	2028605	2028606	-0.0342
chr	2028606	2028608	-0.0228
chr	2028608	2028614	-0.0342
chr	2028614	2028619	-0.0456
chr	2028619	2028620	-0.0342
chr	2028620	2028625	-0.0456
chr	2028625	2028628	-0.0342
chr	2028628	2028634	-0.0228
chr	2028634	2028642	-0.0114
chr	2028644	2028666	-0.0456
chr	2028726	2028737	-0.0114
chr	2028737	2028738	-0.0228
chr	2028738	2028745	-0.0456
chr	2028745	2028758	-0.0342
chr	2028758	2028759	-0.0228
chr	2028829	2028832	-0.0114
chr	2028832	2028844	-0.0228
chr	2028844	2028848	-0.0342
chr	2028848	2028852	-0.0456
chr	2028852	2028854	-0.0342
chr	2028854	2028857	-0.0456
chr	2028857	2028868	-0.057
chr	2028868	2028870	-0.1482
chr	2028870	2028873	-0.1596
chr	2028873	2028876	-0.171
chr	2028876	2028877	-0.1482
chr	2028877	2028878	-0.1596
chr	2028878	2028880	-0.1482
chr	2028880	2028881	-0.1596
chr	2028881	2028882	-0.2052
chr	2028882	2028883	-0.2736
chr	2028883	2028884	-0.6384
chr	2028884	2028885	-0.6612
chr	2028885	2028886	-1.5048
chr	2028886	2028887	-1.539
chr	2028887	2028888	-1.653
chr	2028888	2028889	-1.6644
chr	2028889	2028890	-1.6302
chr	2028890	2028894	-1.6074
chr	2028894	2028897	-1.5618
chr	2028897	2028899	-1.5504
chr	2028899	2028901	-1.539
chr	2028901	2028902	-1.5504
chr	2028902	2028903	-1.539
chr	2028903	2028904	-1.5276
chr	2028904	2028905	-6.9198
chr	2028905	2028906	-9.5304
chr	2028906	2028907	-10.089
chr	2028907	2028908	-10.1688
chr	2028908	2028909	-10.2942
chr	2028909	2028918	-10.3626
chr	2028918	2028919	-10.3512
chr	2028919	2028920	-10.3626
chr	2028920	2028925	-10.3398
chr	2028925	2028926	-1.2312
chr	2028926	2028939	-0.0114
chr	2028939	2028942	-0.0228
chr	2028942	2028953	-0.0114
chr	2028953	2028976	-0.0342
chr	2028976	2028981	-0.0114
chr	2028986	2029001	-0.0114
chr	2029001	2029002	-0.0798
chr	2029002	2029003	-0.342
chr	2029003	2029004	-0.4104
chr	2029004	2029005	-0.4218
chr	2029005	2029006	-0.4332
chr	2029006	2029007	-0.4446
chr	2029007	2029008	-0.456
chr	2029008	2029009	-0.57
chr	2029009	2029011	-0.5814
chr	2029011	2029016	-0.5928
chr	2029016	2029023	-0.6042
chr	2029023	2029024	-0.2166
chr	2029024	2029026	-0.2052
chr	2029026	2029029	-0.1938
chr	2029029	2029030	-0.0342
chr	2029030	2029037	-0.0228
chr	2029044	2029047	-0.0114
chr	2029047	2029048	-0.0342
chr	2029048	2029051	-0.057
chr	2029051	2029054	-0.0684
chr	2029054	2029068	-0.0798
chr	2029068	2029076	-0.0342
chr	2029076	2029077	-0.0228
chr	2029077	2029081	-0.0342
chr	2029081	2029082	-0.0456
chr	2029082	2029084	-0.0342
chr	2029084	2029100	-0.0456
chr	2029100	2029106	-0.0114
chr	2029139	2029141	-0.0228
chr	2029141	2029160	-0.0342
chr	2029174	2029175	-0.0114
chr	2029175	2029176	-0.0684
chr	2029176	2029177	-0.0798
chr	2029177	2029178	-0.1938
chr	2029178	2029194	-0.3306
chr	2029194	2029199	-0.3078
chr	2029235	2029236	-0.0114
chr	2029236	2029237	-0.3306
chr	2029237	2029238	-0.4674
chr	2029238	2029239	-0.627
chr	2029239	2029240	-2.679
chr	2029240	2029241	-2.7246
chr	2029241	2029242	-2.8386
chr	2029242	2029243	-2.85
chr	2029243	2029245	-2.9184
chr	2029245	2029247	-2.9412
chr	2029247	2029248	-2.964
chr	2029248	2029249	-2.9868
chr	2029249	2029252	-2.9982
chr	2029252	2029259	-3.0096
chr	2029259	2029260	-2.9412
chr	2029260	2029261	-2.9184
chr	2029261	2029263	-0.114
chr	2029263	2029266	-0.1254
chr	2029266	2029271	-0.114
chr	2029271	2029273	-0.057
chr	2029273	2029282	-0.0456
chr	2029282	2029296	-0.0114
chr	2029296	2029297	-0.342
chr	2029297	2029300	-0.4218
chr	2029300	2029302	-0.456
chr	2029302	2029303	-0.5586
chr	2029303	2029304	-0.6156
chr	2029304	2029305	-0.627
chr	2029305	2029306	-0.6384
chr	2029306	2029307	-0.6498
chr	2029307	2029308	-0.684
chr	2029308	2029309	-0.7638
chr	2029309	2029311	-0.8094
chr	2029311	2029312	-0.8208
chr	2029312	2029316	-0.8436
chr	2029316	2029318	-0.855
chr	2029318	2029320	-0.4332
chr	2029320	2029323	-0.3876
chr	2029323	2029325	-0.2736
chr	2029325	2029327	-0.2394
chr	2029327	2029328	-0.228
chr	2029328	2029330	-0.1938
chr	2029330	2029332	-0.1254
chr	2029332	2029333	-0.057
chr	2029333	2029337	-0.0228
chr	2029337	2029341	-0.0114
chr	2029341	2029344	-0.0456
chr	2029344	2029345	-0.057
chr	2029345	2029346	-0.0798
chr	2029346	2029347	-0.1026
chr	2029347	2029348	-1.0602
chr	2029348	2029349	-1.2198
chr	2029349	2029350	-1.3338
chr	2029350	2029352	-1.3452
chr	2029352	2029353	-1.4934
chr	2029353	2029354	-1.5846
chr	2029354	2029355	-1.6986
chr	2029355	2029357	-1.767
chr	2029357	2029358	-2.508
chr	2029358	2029359	-2.5878
chr	2029359	2029362	-2.8614
chr	2029362	2029363	-2.85
chr	2029363	2029364	-2.8614
chr	2029364	2029365	-2.8842
chr	2029365	2029369	-2.8956
chr	2029369	2029371	-2.1774
chr	2029371	2029372	-2.0748
chr	2029372	2029373	-2.0406
chr	2029373	2029374	-2.0292
chr	2029374	2029375	-1.9266
chr	2029375	2029376	-1.0374
chr	2029376	2029377	-0.4902
chr	2029377	2029378	-0.5016
chr	2029378	2029379	-0.513
chr	2029379	2029381	-0.4446
chr	2029381	2029382	-0.399
chr	2029382	2029383	-0.7182
chr	2029383	2029384	-0.7638
chr	2029384	2029385	-0.8778
chr	2029385	2029386	-0.9576
chr	2029386	2029387	-1.2882
chr	2029387	2029388	-1.4136
chr	2029388	2029390	-1.539
chr	2029390	2029391	-1.5504
chr	2029391	2029392	-1.5618
chr	2029392	2029394	-1.5732
chr	2029394	2029395	-1.596
chr	2029395	2029398	-1.5846
chr	2029398	2029400	-1.2312
chr	2029400	2029401	-1.2198
chr	2029401	2029402	-1.2312
chr	2029402	2029404	-0.8892
chr	2029404	2029405	-0.8208
chr	2029405	2029407	-0.7638
chr	2029407	2029408	-0.7866
chr	2029408	2029409	-0.3762
chr	2029409	2029413	-0.1596
chr	2029413	2029414	-0.2394
chr	2029414	2029415	-0.399
chr	2029415	2029416	-0.4218
chr	2029416	2029417	-0.456
chr	2029417	2029420	-0.4674
chr	2029420	2029422	-0.456
chr	2029422	2029423	-0.4902
chr	2029423	2029426	-0.4788
chr	2029426	2029430	-0.4674
chr	2029430	2029431	-0.3762
chr	2029431	2029432	-0.3648
chr	2029432	2029435	-0.3306
chr	2029435	2029436	-0.3078
chr	2029436	2029440	-0.1254
chr	2029440	2029441	-0.1026
chr	2029441	2029442	-0.0912
chr	2029442	2029451	-0.0684
chr	2029451	2029457	-0.057
chr	2029457	2029458	-0.0456
chr	2029458	2029461	-0.0228
chr	2029461	2029467	-0.0114
chr	2029467	2029477	-0.0228
chr	2029477	2029487	-0.0114
chr	2029492	2029493	-0.0114
chr	2029493	2029498	-0.0228
chr	2029498	2029499	-0.0456
chr	2029499	2029500	-0.1026
chr	2029500	2029501	-0.4218
chr	2029501	2029503	-0.456
chr	2029503	2029504	-0.4674
chr	2029504	2029505	-0.4788
chr	2029505	2029506	-0.4902
chr	2029506	2029507	-0.5244
chr	2029507	2029508	-0.6498
chr	2029508	2029509	-0.7182
chr	2029509	2029510	-0.8094
chr	2029510	2029511	-0.8778
chr	2029511	2029512	-0.969
chr	2029512	2029513	-1.425
chr	2029513	2029514	-1.5048
chr	2029514	2029515	-1.539
chr	2029515	2029516	-1.5618
chr	2029516	2029522	-1.6302
chr	2029522	2029524	-1.6188
chr	2029524	2029525	-1.6074
chr	2029525	2029529	-1.5846
chr	2029529	2029530	-1.5618
chr	2029530	2029531	-1.4364
chr	2029531	2029532	-1.3794
chr	2029532	2029533	-0.057
chr	2029533	2029535	-0.0228
chr	2029535	2029537	-0.0114
chr	2029537	2029538	-0.0228
chr	2029538	2029545	-0.0114
chr	2029545	2029546	-0.057
chr	2029546	2029548	-0.0912
chr	2029548	2029550	-0.114
chr	2029550	2029551	-0.3534
chr	2029551	2029552	-0.399
chr	2029552	2029553	-0.4218
chr	2029553	2029554	-0.456
chr	2029554	2029565	-0.4674
chr	2029565	2029569	-0.4788
chr	2029569	2029571	-0.4674
chr	2029571	2029572	-0.1368
chr	2029572	2029573	-0.0798
chr	2029573	2029574	-0.1254
chr	2029574	2029578	-0.1368
chr	2029578	2029590	-0.171
chr	2029590	2029594	-0.1596
chr	2029594	2029595	-0.057
chr	2029595	2029599	-0.0456
chr	2029599	2029609	-0.0114
chr	2029614	2029616	-0.0114
chr	2029616	2029641	-0.0228
chr	2029641	2029651	-0.0114
chr	2029681	2029684	-0.0228
chr	2029684	2029690	-0.0342
chr	2029690	2029701	-0.0456
chr	2029701	2029703	-0.0114
chr	2029703	2029706	-0.0228
chr	2029706	2029716	-0.0114
chr	2029716	2029719	-0.0228
chr	2029719	2029720	-0.0456
chr	2029720	2029721	-0.0912
chr	2029721	2029722	-0.114
chr	2029722	2029723	-0.1254
chr	2029723	2029725	-0.1368
chr	2029725	2029726	-0.1482
chr	2029726	2029732	-0.1824
chr	2029732	2029740	-0.2166
chr	2029740	2029742	-0.2052
chr	2029742	2029743	-0.1938
chr	2029743	2029744	-0.114
chr	2029744	2029747	-0.1368
chr	2029747	2029748	-0.1254
chr	2029748	2029753	-0.1368
chr	2029753	2029754	-0.114
chr	2029754	2029765	-0.1026
chr	2029765	2029769	-0.0342
chr	2029775	2029777	-0.0114
chr	2029777	2029778	-0.0228
chr	2029778	2029783	-0.0342
chr	2029783	2029798	-0.171
chr	2029798	2029799	-0.1596
chr	2029799	2029804	-0.1482
chr	2029804	2029805	-0.1026
chr	2029805	2029806	-0.0456
chr	2029806	2029809	-0.0912
chr	2029809	2029810	-0.1026
chr	2029810	2029811	-0.1254
chr	2029811	2029827	-0.1368
chr	2029827	2029830	-0.0456
chr	2029830	2029831	-0.0342
chr	2029831	2029832	-0.0114
chr	2029833	2029840	-0.0114
chr	2029840	2029853	-0.0228
chr	2029853	2029856	-0.0114
chr	2029856	2029857	-0.342
chr	2029857	2029858	-0.3534
chr	2029858	2029859	-0.4446
chr	2029859	2029860	-0.513
chr	2029860	2029861	-0.5244
chr	2029861	2029864	-0.5358
chr	2029864	2029876	-0.5472
chr	2029876	2029878	-0.5358
chr	2029878	2029880	-0.1368
chr	2029880	2029883	-0.0114
chr	2029892	2029894	-0.0114
chr	2029894	2029895	-0.0456
chr	2029895	2029896	-0.057
chr	2029896	2029897	-0.6954
chr	2029897	2029898	-0.7068
chr	2029898	2029900	-0.7182
chr	2029900	2029906	-0.7296
chr	2029906	2029914	-0.741
chr	2029914	2029916	-0.7068
chr	2029916	2029922	-0.0342
chr	2029922	2029925	-0.0228
chr	2029925	2029926	-0.0114
chr	2029926	2029929	-0.0342
chr	2029929	2029930	-0.0684
chr	2029930	2029931	-0.7182
chr	2029931	2029932	-0.8094
chr	2029932	2029933	-0.9348
chr	2029933	2029934	-0.9576
chr	2029934	2029935	-0.9804
chr	2029935	2029937	-0.9918
chr	2029937	2029948	-1.0146
chr	2029948	2029951	-1.0032
chr	2029951	2029952	-0.4218
chr	2029952	2029956	-0.114
chr	2029956	2029957	-0.0798
chr	2029957	2029958	-0.0684
chr	2029958	2029959	-0.0342
chr	2029994	2029999	-0.0114
chr	2029999	2030003	-0.0342
chr	2030003	2030004	-0.0456
chr	2030004	2030005	-0.057
chr	2030005	2030006	-0.5586
chr	2030006	2030007	-0.5814
chr	2030007	2030009	-0.5928
chr	2030009	2030012	-0.6042
chr	2030012	2030014	-0.627
chr	2030014	2030016	-0.6384
chr	2030016	2030017	-0.6498
chr	2030017	2030025	-0.6612
chr	2030025	2030026	-0.5244
chr	2030026	2030027	-0.4446
chr	2030027	2030028	-0.456
chr	2030028	2030029	-0.4446
chr	2030029	2030030	-0.3534
chr	2030030	2030031	-0.342
chr	2030031	2030033	-0.057
chr	2030033	2030042	-0.0684
chr	2030042	2030051	-0.057
chr	2030051	2030056	-0.0114
chr	2030056	2030064	-0.0228
chr	2030064	2030066	-0.0114
chr	2030066	2030083	-0.0228
chr	2030083	2030084	-0.0114
chr	2030084	2030085	-0.0228
chr	2030085	2030086	-0.0456
chr	2030086	2030087	-0.057
chr	2030087	2030090	-0.0684
chr	2030090	2030091	-0.1368
chr	2030091	2030092	-0.1482
chr	2030092	2030093	-0.4446
chr	2030093	2030094	-0.4788
chr	2030094	2030095	-0.5244
chr	2030095	2030096	-0.5472
chr	2030096	2030097	-0.5586
chr	2030097	2030098	-0.57
chr	2030098	2030099	-0.5814
chr	2030099	2030102	-0.5928
chr	2030102	2030107	-0.5814
chr	2030107	2030108	-0.57
chr	2030108	2030110	-0.5244
chr	2030110	2030111	-0.513
chr	2030111	2030112	-0.5016
chr	2030112	2030113	-0.4902
chr	2030113	2030114	-0.2736
chr	2030114	2030115	-0.1254
chr	2030115	2030119	-0.114
chr	2030119	2030120	-0.0798
chr	2030120	2030122	-0.0228
chr	2030127	2030128	-0.0114
chr	2030128	2030141	-0.0228
chr	2030141	2030147	-0.0342
chr	2030147	2030149	-0.0456
chr	2030149	2030150	-0.0342
chr	2030150	2030151	-0.228
chr	2030151	2030152	-0.2508
chr	2030152	2030153	-0.342
chr	2030153	2030154	-0.4218
chr	2030154	2030155	-6.7716
chr	2030155	2030156	-9.006
chr	2030156	2030157	-9.1428
chr	2030157	2030158	-9.1998
chr	2030158	2030159	-9.2226
chr	2030159	2030165	-9.2796
chr	2030165	2030166	-9.291
chr	2030166	2030167	-9.405
chr	2030167	2030168	-9.5874
chr	2030168	2030169	-9.5988
chr	2030169	2030170	-9.6672
chr	2030170	2030171	-9.6786
chr	2030171	2030172	-9.5532
chr	2030172	2030175	-9.4734
chr	2030175	2030176	-9.4164
chr	2030176	2030186	-0.5244
chr	2030186	2030187	-0.4902
chr	2030187	2030188	-0.4788
chr	2030188	2030189	-0.1938
chr	2030189	2030190	-0.1824
chr	2030190	2030192	-0.1482
chr	2030192	2030193	-0.1254
chr	2030193	2030194	-0.057
chr	2030194	2030195	-0.1026
chr	2030195	2030199	-0.114
chr	2030199	2030214	-0.1254
chr	2030214	2030215	-0.114
chr	2030215	2030216	-0.0342
chr	2030216	2030224	-0.0114
chr	2030224	2030226	-0.0228
chr	2030226	2030227	-0.0456
chr	2030227	2030229	-0.0684
chr	2030229	2030230	-0.0798
chr	2030230	2030231	-0.1368
chr	2030231	2030234	-0.1596
chr	2030234	2030238	-0.171
chr	2030238	2030239	-0.1482
chr	2030239	2030246	-0.1596
chr	2030246	2030247	-0.1368
chr	2030247	2030248	-0.1254
chr	2030248	2030251	-0.0912
chr	2030251	2030252	-0.0684
chr	2030276	2030278	-0.0114
chr	2030278	2030283	-0.0342
chr	2030283	2030286	-0.0456
chr	2030286	2030290	-0.0798
chr	2030290	2030292	-0.2508
chr	2030292	2030293	-0.2622
chr	2030293	2030294	-0.285
chr	2030294	2030295	-0.3192
chr	2030295	2030300	-0.3306
chr	2030300	2030302	-0.3078
chr	2030302	2030310	-0.3192
chr	2030310	2030311	-0.285
chr	2030311	2030316	-0.057
chr	2030316	2030322	-0.0228
chr	2030330	2030331	-0.0114
chr	2030331	2030332	-0.0684
chr	2030332	2030333	-0.1254
chr	2030333	2030334	-0.1596
chr	2030334	2030335	-0.228
chr	2030335	2030336	-0.2394
chr	2030336	2030337	-0.3648
chr	2030337	2030338	-0.3762
chr	2030338	2030340	-0.4104
chr	2030340	2030342	-0.4218
chr	2030342	2030343	-0.5586
chr	2030343	2030344	-0.5814
chr	2030344	2030351	-0.5928
chr	2030351	2030354	-0.5586
chr	2030354	2030355	-0.7068
chr	2030355	2030356	-0.7752
chr	2030356	2030357	-1.6758
chr	2030357	2030358	-1.6872
chr	2030358	2030359	-1.4022
chr	2030359	2030360	-1.368
chr	2030360	2030362	-1.3908
chr	2030362	2030364	-1.2768
chr	2030364	2030365	-1.2426
chr	2030365	2030377	-1.2198
chr	2030377	2030378	-1.14
chr	2030378	2030380	-0.6726
chr	2030380	2030382	-0.6498
chr	2030382	2030383	-0.1026
chr	2030385	2030386	-0.0114
chr	2030386	2030390	-0.0228
chr	2030390	2030392	-0.0342
chr	2030392	2030394	-0.0456
chr	2030394	2030396	-0.057
chr	2030396	2030397	-0.8892
chr	2030397	2030398	-1.083
chr	2030398	2030399	-1.2084
chr	2030399	2030400	-1.2768
chr	2030400	2030401	-1.311
chr	2030401	2030402	-1.3224
chr	2030402	2030403	-1.3338
chr	2030403	2030405	-1.3452
chr	2030405	2030406	-1.6758
chr	2030406	2030408	-1.7898
chr	2030408	2030410	-1.8012
chr	2030410	2030415	-1.7898
chr	2030415	2030417	-1.767
chr	2030417	2030418	-1.7556
chr	2030418	2030419	-1.7328
chr	2030419	2030420	-0.5928
chr	2030420	2030422	-0.6384
chr	2030422	2030424	-0.6612
chr	2030424	2030427	-0.6498
chr	2030427	2030429	-0.2052
chr	2030429	2030437	-0.1938
chr	2030437	2030441	-0.2052
chr	2030441	2030442	-0.0342
chr	2030442	2030444	-0.0684
chr	2030444	2030445	-0.0798
chr	2030445	2030446	-0.1026
chr	2030446	2030448	-0.1254
chr	2030448	2030449	-0.1482
chr	2030449	2030450	-0.3762
chr	2030450	2030451	-0.57
chr	2030451	2030452	-0.6498
chr	2030452	2030453	-0.9006
chr	2030453	2030454	-1.2882
chr	2030454	2030455	-2.7588
chr	2030455	2030456	-3.3174
chr	2030456	2030457	-3.4086
chr	2030457	2030458	-3.5454
chr	2030458	2030459	-3.5568
chr	2030459	2030466	-3.6366
chr	2030466	2030467	-3.6252
chr	2030467	2030469	-3.591
chr	2030469	2030471	-3.5682
chr	2030471	2030472	-3.5568
chr	2030472	2030473	-3.477
chr	2030473	2030474	-3.249
chr	2030474	2030479	-0.3192
chr	2030479	2030481	-0.1368
chr	2030481	2030493	-0.0342
chr	2030493	2030494	-0.0228
chr	2030508	2030510	-0.0114
chr	2030510	2030511	-0.0342
chr	2030511	2030512	-0.1254
chr	2030512	2030513	-0.1938
chr	2030513	2030514	-0.2166
chr	2030514	2030515	-0.2736
chr	2030515	2030516	-0.3078
chr	2030516	2030517	-0.3306
chr	2030517	2030525	-0.3648
chr	2030525	2030527	-0.3762
chr	2030527	2030529	-0.3648
chr	2030529	2030534	-0.3534
chr	2030534	2030535	-0.0456
chr	2030535	2030537	-0.057
chr	2030537	2030538	-0.0456
chr	2030538	2030539	-0.057
chr	2030539	2030541	-0.0456
chr	2030541	2030546	-0.0342
chr	2030546	2030556	-0.0456
chr	2030556	2030568	-0.0228
chr	2030568	2030578	-0.0114
chr	2030579	2030580	-0.0114
chr	2030580	2030581	-0.1026
chr	2030581	2030582	-0.1482
chr	2030582	2030583	-0.1596
chr	2030583	2030584	-0.5928
chr	2030584	2030585	-0.6156
chr	2030585	2030586	-0.855
chr	2030586	2030587	-0.8778
chr	2030587	2030588	-0.8892
chr	2030588	2030589	-0.9006
chr	2030589	2030593	-0.912
chr	2030593	2030595	-0.9234
chr	2030595	2030597	-0.9576
chr	2030597	2030600	-0.969
chr	2030600	2030601	-0.9462
chr	2030601	2030602	-0.9234
chr	2030602	2030603	-0.9462
chr	2030603	2030604	-0.9576
chr	2030604	2030605	-0.9804
chr	2030605	2030606	-0.4104
chr	2030606	2030607	-2.4624
chr	2030607	2030608	-8.4018
chr	2030608	2030609	-8.9148
chr	2030609	2030610	-9.7584
chr	2030610	2030611	-10.1346
chr	2030611	2030612	-10.146
chr	2030612	2030616	-10.2258
chr	2030616	2030622	-10.2372
chr	2030622	2030625	-10.2258
chr	2030625	2030626	-10.1916
chr	2030626	2030627	-10.1802
chr	2030627	2030628	-2.3142
chr	2030628	2030629	-1.083
chr	2030629	2030630	-0.8436
chr	2030630	2030632	-0.8094
chr	2030632	2030634	-0.171
chr	2030634	2030635	-0.057
chr	2030635	2030636	-0.0684
chr	2030636	2030638	-0.0798
chr	2030638	2030639	-0.1026
chr	2030639	2030640	-0.1938
chr	2030640	2030641	-0.2166
chr	2030641	2030645	-0.228
chr	2030645	2030647	-0.4218
chr	2030647	2030653	-0.4674
chr	2030653	2030660	-0.4788
chr	2030660	2030661	-0.57
chr	2030661	2030662	-0.4788
chr	2030662	2030666	-0.4902
chr	2030666	2030667	-0.4674
chr	2030667	2030669	-0.2166
chr	2030669	2030671	-0.228
chr	2030671	2030673	-0.2964
chr	2030673	2030674	-0.3306
chr	2030674	2030675	-0.342
chr	2030675	2030677	-0.3762
chr	2030677	2030678	-0.4104
chr	2030678	2030680	-0.4674
chr	2030680	2030681	-0.684
chr	2030681	2030682	-0.7866
chr	2030682	2030683	-0.8094
chr	2030683	2030694	-1.0716
chr	2030694	2030695	-1.1628
chr	2030695	2030696	-1.2198
chr	2030696	2030697	-1.1628
chr	2030697	2030698	-1.1856
chr	2030698	2030701	-1.197
chr	2030701	2030702	-1.2084
chr	2030702	2030703	-1.2312
chr	2030703	2030704	-0.3192
chr	2030704	2030706	-0.3306
chr	2030706	2030707	-0.3762
chr	2030707	2030708	-0.5472
chr	2030708	2030709	-1.2426
chr	2030709	2030710	-7.2276
chr	2030710	2030713	-7.2504
chr	2030713	2030714	-7.3074
chr	2030714	2030715	-7.296
chr	2030715	2030716	-7.2618
chr	2030716	2030718	-7.125
chr	2030718	2030722	-7.0908
chr	2030722	2030724	-7.1022
chr	2030724	2030725	-7.068
chr	2030725	2030728	-6.9654
chr	2030728	2030729	-6.954
chr	2030729	2030730	-6.9426
chr	2030730	2030731	-0.057
chr	2030731	2030740	-0.0114
chr	2030742	2030743	-0.0114
chr	2030743	2030744	-0.057
chr	2030744	2030745	-0.0798
chr	2030745	2030747	-0.0912
chr	2030747	2030752	-0.1026
chr	2030752	2030753	-0.114
chr	2030753	2030754	-0.1368
chr	2030754	2030755	-0.1482
chr	2030755	2030766	-0.2166
chr	2030766	2030768	-0.2394
chr	2030768	2030770	-0.2736
chr	2030770	2030772	-0.171
chr	2030772	2030773	-0.1824
chr	2030773	2030774	-0.228
chr	2030774	2030775	-0.1938
chr	2030775	2030776	-0.2052
chr	2030776	2030777	-0.2736
chr	2030777	2030778	-0.513
chr	2030778	2030779	-2.1432
chr	2030779	2030780	-2.85
chr	2030780	2030781	-2.9184
chr	2030781	2030782	-3.021
chr	2030782	2030783	-3.0438
chr	2030783	2030788	-3.078
chr	2030788	2030789	-3.0894
chr	2030789	2030794	-3.078
chr	2030794	2030799	-3.0552
chr	2030799	2030800	-1.3452
chr	2030800	2030801	-0.1596
chr	2030801	2030805	-0.0228
chr	2030805	2030815	-0.0114
chr	2030822	2030836	-0.0114
chr	2030836	2030838	-0.0228
chr	2030838	2030839	-0.0456
chr	2030839	2030840	-0.057
chr	2030840	2030841	-0.1026
chr	2030841	2030842	-0.114
chr	2030842	2030843	-0.2052
chr	2030843	2030844	-0.3534
chr	2030844	2030847	-0.3648
chr	2030847	2030848	-0.3762
chr	2030848	2030855	-0.399
chr	2030855	2030858	-0.4104
chr	2030858	2030859	-0.5016
chr	2030859	2030860	-0.6042
chr	2030860	2030861	-0.7752
chr	2030861	2030862	-0.8208
chr	2030862	2030864	-1.3452
chr	2030864	2030865	-1.539
chr	2030865	2030866	-1.197
chr	2030866	2030867	-1.2084
chr	2030867	2030872	-1.2198
chr	2030872	2030877	-1.2312
chr	2030877	2030878	-1.2426
chr	2030878	2030881	-1.254
chr	2030881	2030882	-1.2426
chr	2030882	2030884	-0.7752
chr	2030884	2030885	-0.1026
chr	2030885	2030886	-0.114
chr	2030886	2030887	-0.0912
chr	2030887	2030889	-0.0798
chr	2030889	2030899	-0.0684
chr	2030899	2030905	-0.0228
chr	2030905	2030906	-0.0114
chr	2030938	2030959	-0.0114
chr	2030959	2030962	-0.0342
chr	2030962	2030963	-0.0456
chr	2030963	2030964	-0.0684
chr	2030964	2030965	-0.2736
chr	2030965	2030966	-0.9348
chr	2030966	2030969	-0.9462
chr	2030969	2030970	-1.0032
chr	2030970	2030971	-1.0146
chr	2030971	2030972	-1.1856
chr	2030972	2030985	-1.2084
chr	2030985	2030986	-1.1172
chr	2030986	2030990	-0.3078
chr	2030990	2030991	-0.399
chr	2030991	2030992	-0.4104
chr	2030992	2030993	-0.285
chr	2030993	2030994	-0.4218
chr	2030994	2030995	-0.4674
chr	2030995	2030996	-0.9234
chr	2030996	2030997	-1.0146
chr	2030997	2030998	-1.2882
chr	2030998	2031003	-1.3452
chr	2031003	2031010	-1.3566
chr	2031010	2031011	-1.3338
chr	2031011	2031012	-1.197
chr	2031012	2031014	-1.254
chr	2031014	2031015	-1.2654
chr	2031015	2031016	-1.083
chr	2031016	2031017	-1.0488
chr	2031017	2031018	-0.1938
chr	2031018	2031021	-0.1824
chr	2031021	2031023	-0.228
chr	2031023	2031024	-0.2508
chr	2031024	2031025	-4.7424
chr	2031025	2031026	-5.7912
chr	2031026	2031027	-6.6348
chr	2031027	2031028	-7.3644
chr	2031028	2031029	-7.4214
chr	2031029	2031030	-7.5126
chr	2031030	2031031	-7.5354
chr	2031031	2031032	-7.6038
chr	2031032	2031033	-7.6722
chr	2031033	2031034	-7.6836
chr	2031034	2031035	-7.752
chr	2031035	2031036	-7.7748
chr	2031036	2031037	-7.7406
chr	2031037	2031038	-7.752
chr	2031038	2031039	-7.7406
chr	2031039	2031040	-7.866
chr	2031040	2031041	-7.8888
chr	2031041	2031042	-7.8318
chr	2031042	2031044	-7.8204
chr	2031044	2031045	-7.7748
chr	2031045	2031046	-6.7716
chr	2031046	2031047	-4.0926
chr	2031047	2031048	-4.0812
chr	2031048	2031049	-3.3744
chr	2031049	2031050	-3.249
chr	2031050	2031053	-3.1008
chr	2031053	2031057	-3.0324
chr	2031057	2031059	-3.021
chr	2031059	2031060	-0.4332
chr	2031060	2031062	-0.0228
chr	2031062	2031064	-0.0114
chr	2031067	2031069	-0.0228
chr	2031069	2031072	-0.0342
chr	2031072	2031073	-0.228
chr	2031073	2031074	-0.2394
chr	2031074	2031076	-0.285
chr	2031076	2031081	-0.3078
chr	2031081	2031089	-0.3192
chr	2031089	2031090	-0.342
chr	2031090	2031092	-0.3534
chr	2031092	2031093	-0.2622
chr	2031093	2031094	-0.3306
chr	2031094	2031095	-0.57
chr	2031095	2031096	-1.026
chr	2031096	2031097	-1.0716
chr	2031097	2031098	-1.0944
chr	2031098	2031099	-1.1628
chr	2031099	2031100	-1.4592
chr	2031100	2031102	-1.767
chr	2031102	2031103	-1.7898
chr	2031103	2031114	-1.8012
chr	2031114	2031115	-1.767
chr	2031115	2031116	-1.7214
chr	2031116	2031119	-0.7866
chr	2031119	2031120	-0.7752
chr	2031120	2031121	-0.684
chr	2031121	2031123	-0.057
chr	2031123	2031124	-0.0228
chr	2031124	2031135	-0.0114
chr	2031148	2031151	-0.0114
chr	2031151	2031152	-0.0228
chr	2031152	2031154	-0.057
chr	2031154	2031157	-0.0684
chr	2031157	2031158	-0.0912
chr	2031158	2031161	-0.1026
chr	2031161	2031164	-0.114
chr	2031164	2031166	-0.1254
chr	2031166	2031167	-0.2736
chr	2031167	2031168	-0.4104
chr	2031168	2031173	-0.4218
chr	2031173	2031176	-0.3534
chr	2031176	2031178	-0.3306
chr	2031178	2031187	-0.3192
chr	2031187	2031188	-0.285
chr	2031227	2031228	-0.0456
chr	2031228	2031248	-0.057
chr	2031248	2031249	-0.0456
chr	2031249	2031250	-0.0114
chr	2031252	2031275	-0.0114
chr	2031305	2031321	-0.0114
chr	2031321	2031325	-0.0228
chr	2031325	2031327	-0.0114
chr	2031327	2031329	-0.0228
chr	2031329	2031342	-0.0342
chr	2031342	2031348	-0.0228
chr	2031348	2031352	-0.0114
chr	2031562	2031581	-0.0228
chr	2032065	2032082	-0.0114
chr	2032091	2032092	-0.0228
chr	2032092	2032094	-0.0456
chr	2032094	2032095	-0.057
chr	2032095	2032112	-0.0684
chr	2032112	2032114	-0.0342
chr	2032116	2032137	-0.0114
chr	2032200	2032201	-0.0114
chr	2032201	2032206	-0.0228
chr	2032206	2032208	-0.0342
chr	2032208	2032209	-0.057
chr	2032209	2032210	-0.1938
chr	2032210	2032211	-0.2736
chr	2032211	2032212	-0.5586
chr	2032212	2032213	-0.6726
chr	2032213	2032214	-0.912
chr	2032214	2032215	-1.4022
chr	2032215	2032216	-1.5162
chr	2032216	2032217	-1.5618
chr	2032217	2032218	-2.1318
chr	2032218	2032219	-2.2458
chr	2032219	2032220	-2.3028
chr	2032220	2032223	-2.3142
chr	2032223	2032232	-2.3028
chr	2032232	2032233	-2.2914
chr	2032233	2032234	-2.28
chr	2032234	2032235	-2.2344
chr	2032235	2032236	-1.254
chr	2032236	2032237	-0.3192
chr	2032237	2032238	-0.0342
chr	2032238	2032243	-0.0456
chr	2032243	2032256	-0.0342
chr	2032256	2032257	-0.0456
chr	2032257	2032259	-0.0684
chr	2032259	2032268	-0.057
chr	2032268	2032278	-0.0798
chr	2032278	2032280	-0.0228
chr	2032280	2032290	-0.0342
chr	2032290	2032300	-0.0114
chr	2032310	2032311	-0.0228
chr	2032311	2032312	-0.0456
chr	2032312	2032313	-0.0684
chr	2032313	2032332	-0.0798
chr	2032332	2032334	-0.0228
chr	2032343	2032344	-0.057
chr	2032344	2032366	-0.0684
chr	2032403	2032405	-0.0228
chr	2032405	2032427	-0.0342
chr	2032427	2032429	-0.0228
chr	2032434	2032436	-0.0114
chr	2032436	2032442	-0.0228
chr	2032442	2032443	-0.0342
chr	2032443	2032448	-0.0456
chr	2032448	2032457	-0.057
chr	2032457	2032458	-0.0456
chr	2032458	2032464	-0.0342
chr	2032464	2032468	-0.0114
chr	2032468	2032470	-0.0228
chr	2032470	2032471	-0.0114
chr	2032471	2032473	-0.0228
chr	2032473	2032474	-0.0456
chr	2032474	2032475	-0.0912
chr	2032475	2032477	-0.114
chr	2032477	2032480	-0.1368
chr	2032480	2032481	-0.6384
chr	2032481	2032482	-1.425
chr	2032482	2032483	-1.4592
chr	2032483	2032484	-1.4706
chr	2032484	2032500	-1.482
chr	2032500	2032501	-1.425
chr	2032501	2032502	-1.4136
chr	2032502	2032514	-0.0228
chr	2032514	2032515	-0.0342
chr	2032515	2032522	-0.0456
chr	2032522	2032532	-0.0228
chr	2032532	2032540	-0.0114
chr	2032595	2032601	-0.0114
chr	2032601	2032602	-0.1938
chr	2032602	2032603	-0.2508
chr	2032603	2032605	-0.3192
chr	2032605	2032606	-0.3534
chr	2032606	2032607	-0.399
chr	2032607	2032613	-0.4104
chr	2032613	2032614	-0.4788
chr	2032614	2032615	-0.6042
chr	2032615	2032617	-0.6156
chr	2032617	2032618	-0.6384
chr	2032618	2032619	-0.6498
chr	2032619	2032620	-0.8436
chr	2032620	2032621	-0.9348
chr	2032621	2032623	-1.1058
chr	2032623	2032625	-0.855
chr	2032625	2032626	-0.8094
chr	2032626	2032627	-0.741
chr	2032627	2032629	-0.7524
chr	2032629	2032630	-0.7638
chr	2032630	2032631	-0.7752
chr	2032631	2032632	-0.7866
chr	2032632	2032634	-0.798
chr	2032634	2032635	-0.9462
chr	2032635	2032636	-1.0488
chr	2032636	2032637	-1.1628
chr	2032637	2032638	-1.2996
chr	2032638	2032639	-3.7392
chr	2032639	2032641	-3.876
chr	2032641	2032643	-3.3972
chr	2032643	2032644	-3.363
chr	2032644	2032652	-3.3744
chr	2032652	2032655	-3.363
chr	2032655	2032656	-3.249
chr	2032656	2032659	-3.2376
chr	2032659	2032660	-3.1692
chr	2032660	2032677	-0.0228
chr	2032677	2032678	-0.0456
chr	2032678	2032680	-0.057
chr	2032680	2032683	-0.0684
chr	2032683	2032687	-0.0798
chr	2032687	2032690	-0.0684
chr	2032690	2032691	-0.0912
chr	2032691	2032693	-0.1254
chr	2032693	2032705	-0.1368
chr	2032705	2032706	-0.1482
chr	2032706	2032712	-0.0912
chr	2032712	2032736	-0.0114
chr	2032778	2032800	-0.0114
chr	2032897	2032905	-0.0456
chr	2032905	2032909	-0.057
chr	2032909	2032918	-0.0684
chr	2032918	2032926	-0.0228
chr	2032926	2032930	-0.0114
chr	2032931	2032941	-0.0114
chr	2032941	2032957	-0.0228
chr	2032957	2032968	-0.0114
chr	2032969	2032984	-0.0114
chr	2032984	2032990	-0.0228
chr	2032990	2032996	-0.0114
chr	2032996	2033003	-0.0228
chr	2033003	2033016	-0.0114
chr	2033043	2033045	-0.0114
chr	2033045	2033047	-0.0342
chr	2033047	2033049	-0.0912
chr	2033049	2033051	-0.1026
chr	2033051	2033052	-0.1254
chr	2033052	2033053	-0.1368
chr	2033053	2033055	-0.1938
chr	2033055	2033056	-0.2052
chr	2033056	2033059	-0.2166
chr	2033059	2033060	-0.2394
chr	2033060	2033065	-0.2508
chr	2033065	2033067	-0.2964
chr	2033067	2033068	-0.3192
chr	2033068	2033069	-0.2736
chr	2033069	2033074	-0.2622
chr	2033074	2033075	-0.1824
chr	2033075	2033079	-0.1938
chr	2033079	2033080	-0.2052
chr	2033080	2033084	-0.1938
chr	2033084	2033089	-0.0912
chr	2033089	2033091	-0.0684
chr	2033091	2033095	-0.0342
chr	2033095	2033096	-0.0228
chr	2033140	2033170	-0.0114
chr	2033170	2033172	-0.0342
chr	2033172	2033191	-0.0456
chr	2033191	2033204	-0.0114
chr	2033204	2033205	-0.0228
chr	2033205	2033226	-0.0342
chr	2033226	2033230	-0.0228
chr	2033230	2033231	-0.0114
chr	2033236	2033262	-0.0114
chr	2033265	2033266	-0.0114
chr	2033266	2033267	-0.0342
chr	2033267	2033268	-0.114
chr	2033268	2033269	-0.1254
chr	2033269	2033270	-0.1938
chr	2033270	2033271	-0.228
chr	2033271	2033273	-0.2394
chr	2033273	2033274	-0.2622
chr	2033274	2033276	-0.3534
chr	2033276	2033279	-0.399
chr	2033279	2033287	-0.4104
chr	2033287	2033288	-0.399
chr	2033288	2033289	-0.3876
chr	2033289	2033290	-0.3078
chr	2033290	2033292	-0.2964
chr	2033292	2033293	-0.2052
chr	2033293	2033294	-0.171
chr	2033294	2033295	-0.1482
chr	2033295	2033297	-0.0342
chr	2033326	2033355	-0.0228
chr	2033355	2033356	-0.0798
chr	2033356	2033360	-0.2508
chr	2033360	2033375	-0.2622
chr	2033375	2033377	-0.2166
chr	2033388	2033394	-0.0114
chr	2033394	2033395	-0.0456
chr	2033395	2033400	-0.0684
chr	2033400	2033404	-0.0798
chr	2033404	2033408	-0.0684
chr	2033408	2033411	-0.0798
chr	2033411	2033419	-0.0912
chr	2033419	2033422	-0.0342
chr	2033422	2033430	-0.0228
chr	2033430	2033432	-0.0114
chr	2033549	2033570	-0.0114
chr	2033602	2033604	-0.0114
chr	2033604	2033605	-0.0342
chr	2033605	2033606	-0.0684
chr	2033606	2033608	-0.0798
chr	2033608	2033612	-0.0912
chr	2033612	2033627	-0.1026
chr	2033627	2033633	-0.0114
chr	2033647	2033648	-0.0798
chr	2033648	2033650	-0.1026
chr	2033650	2033652	-0.114
chr	2033652	2033666	-0.1254
chr	2033666	2033673	-0.1026
chr	2033673	2033674	-0.0228
chr	2033675	2033682	-0.0114
chr	2033682	2033684	-0.0342
chr	2033684	2033700	-0.0456
chr	2033700	2033701	-0.0684
chr	2033701	2033702	-0.057
chr	2033702	2033703	-0.1254
chr	2033703	2033704	-0.1026
chr	2033704	2033709	-0.1482
chr	2033709	2033711	-0.171
chr	2033711	2033712	-0.1824
chr	2033712	2033713	-0.1938
chr	2033713	2033715	-0.2052
chr	2033715	2033716	-0.2166
chr	2033716	2033723	-0.2622
chr	2033723	2033724	-0.2166
chr	2033724	2033725	-0.285
chr	2033725	2033726	-0.2508
chr	2033726	2033728	-0.2736
chr	2033728	2033729	-0.285
chr	2033729	2033731	-0.3648
chr	2033731	2033732	-0.4332
chr	2033732	2033733	-0.5244
chr	2033733	2033734	-0.5586
chr	2033734	2033735	-0.6042
chr	2033735	2033736	-0.6612
chr	2033736	2033737	-0.7182
chr	2033737	2033738	-0.8664
chr	2033738	2033739	-1.026
chr	2033739	2033740	-2.3256
chr	2033740	2033741	-2.3598
chr	2033741	2033742	-2.4396
chr	2033742	2033743	-2.4966
chr	2033743	2033744	-2.5194
chr	2033744	2033745	-2.5536
chr	2033745	2033747	-2.508
chr	2033747	2033752	-2.4966
chr	2033752	2033756	-2.4852
chr	2033756	2033757	-2.4396
chr	2033757	2033758	-2.4054
chr	2033758	2033759	-1.4592
chr	2033759	2033760	-0.2622
chr	2033760	2033764	-0.0342
chr	2033764	2033768	-0.0114
chr	2033768	2033769	-0.0228
chr	2033769	2033774	-0.0342
chr	2033774	2033786	-0.0228
chr	2033786	2033789	-0.0342
chr	2033789	2033791	-0.0456
chr	2033791	2033792	-0.1254
chr	2033792	2033793	-0.2508
chr	2033793	2033794	-0.3078
chr	2033794	2033800	-0.3306
chr	2033800	2033805	-0.342
chr	2033805	2033807	-0.3534
chr	2033807	2033811	-0.3648
chr	2033811	2033813	-0.3876
chr	2033813	2033817	-0.0798
chr	2033817	2033829	-0.0684
chr	2033829	2033833	-0.0798
chr	2033833	2033834	-0.0456
chr	2033834	2033836	-0.0342
chr	2033836	2033848	-0.0228
chr	2033848	2033854	-0.0114
chr	2033869	2033889	-0.0342
chr	2033903	2033914	-0.0114
chr	2033914	2033924	-0.0228
chr	2033924	2033934	-0.0114
chr	2033954	2033960	-0.0114
chr	2033960	2033980	-0.0228
chr	2034002	2034005	-0.0114
chr	2034005	2034006	-0.0228
chr	2034006	2034007	-0.171
chr	2034007	2034008	-0.228
chr	2034008	2034021	-0.2622
chr	2034021	2034026	-0.2508
chr	2034026	2034028	-0.2394
chr	2034081	2034098	-0.0114
chr	2034098	2034099	-0.0228
chr	2034099	2034102	-0.0342
chr	2034102	2034104	-0.0228
chr	2034104	2034106	-0.0684
chr	2034106	2034107	-0.0912
chr	2034107	2034125	-0.1026
chr	2034125	2034127	-0.0912
chr	2034166	2034170	-0.0114
chr	2034170	2034173	-0.0456
chr	2034173	2034174	-0.057
chr	2034174	2034175	-0.0684
chr	2034175	2034190	-0.0912
chr	2034190	2034192	-0.0798
chr	2034192	2034194	-0.0456
chr	2034194	2034196	-0.0342
chr	2034260	2034280	-0.0114
chr	2034289	2034306	-0.0114
chr	2034306	2034309	-0.0228
chr	2034309	2034310	-0.0342
chr	2034310	2034311	-0.0684
chr	2034311	2034312	-0.0912
chr	2034312	2034313	-0.1026
chr	2034313	2034315	-0.114
chr	2034315	2034331	-0.1368
chr	2034331	2034332	-0.0912
chr	2034332	2034333	-0.057
chr	2034341	2034348	-0.0114
chr	2034348	2034349	-0.057
chr	2034349	2034363	-0.0912
chr	2034363	2034369	-0.0798
chr	2034369	2034370	-0.0684
chr	2034411	2034430	-0.0114
chr	2034477	2034478	-0.0456
chr	2034478	2034482	-0.2964
chr	2034482	2034499	-0.3078
chr	2034521	2034523	-0.171
chr	2034523	2034526	-0.2052
chr	2034526	2034538	-0.2166
chr	2034538	2034542	-0.228
chr	2034542	2034543	-0.1938
chr	2034543	2034565	-0.0114
chr	2034584	2034585	-0.0114
chr	2034585	2034586	-0.0228
chr	2034586	2034587	-0.0342
chr	2034587	2034588	-0.0912
chr	2034588	2034589	-0.1482
chr	2034589	2034590	-0.9348
chr	2034590	2034591	-1.0374
chr	2034591	2034595	-1.0488
chr	2034595	2034611	-1.0602
chr	2034612	2034621	-0.0114
chr	2034621	2034622	-0.0228
chr	2034622	2034623	-0.0342
chr	2034623	2034624	-0.1026
chr	2034624	2034625	-0.1254
chr	2034625	2034626	-0.1482
chr	2034626	2034628	-0.1596
chr	2034628	2034629	-0.1938
chr	2034629	2034630	-0.2052
chr	2034630	2034644	-0.2166
chr	2034644	2034645	-0.1254
chr	2034645	2034647	-0.114
chr	2034647	2034649	-0.1026
chr	2034651	2034658	-0.0114
chr	2034658	2034659	-0.0228
chr	2034659	2034660	-0.0456
chr	2034660	2034661	-0.1482
chr	2034661	2034662	-0.1596
chr	2034662	2034663	-0.1938
chr	2034663	2034664	-0.2394
chr	2034664	2034665	-0.3306
chr	2034665	2034666	-1.8012
chr	2034666	2034667	-1.995
chr	2034667	2034669	-2.109
chr	2034669	2034670	-2.166
chr	2034670	2034671	-2.2002
chr	2034671	2034675	-2.2116
chr	2034675	2034682	-2.2002
chr	2034682	2034683	-2.0292
chr	2034683	2034686	-2.0178
chr	2034686	2034687	-2.0064
chr	2034687	2034688	-0.057
chr	2034688	2034704	-0.0114
chr	2034710	2034728	-0.0114
chr	2034733	2034735	-0.0798
chr	2034735	2034753	-0.1026
chr	2034753	2034756	-0.0114
chr	2034756	2034776	-0.0228
chr	2034794	2034795	-0.0114
chr	2034795	2034797	-0.0342
chr	2034797	2034815	-0.0456
chr	2034866	2034867	-0.0228
chr	2034867	2034869	-0.0912
chr	2034869	2034870	-0.1026
chr	2034870	2034871	-0.3192
chr	2034871	2034873	-0.3306
chr	2034873	2034874	-0.3648
chr	2034874	2034875	-0.6726
chr	2034875	2034876	-0.7068
chr	2034876	2034877	-0.8094
chr	2034877	2034879	-0.8208
chr	2034879	2034885	-0.8322
chr	2034885	2034890	-0.8436
chr	2034890	2034891	-0.8322
chr	2034891	2034892	-0.7866
chr	2034892	2034896	-0.4902
chr	2034896	2034897	-0.1026
chr	2034897	2034904	-0.0342
chr	2034904	2034909	-0.0114
chr	2034912	2034913	-0.0114
chr	2034913	2034917	-0.0228
chr	2034917	2034918	-0.0798
chr	2034918	2034919	-0.0912
chr	2034919	2034922	-0.1026
chr	2034922	2034926	-0.1254
chr	2034926	2034928	-0.1482
chr	2034928	2034930	-0.1938
chr	2034930	2034933	-0.2166
chr	2034933	2034935	-0.1938
chr	2034935	2034939	-0.1824
chr	2034939	2034944	-0.1026
chr	2034944	2034947	-0.0912
chr	2034947	2034950	-0.057
chr	2034950	2034952	-0.0228
chr	2034954	2034974	-0.0342
chr	2034999	2035000	-0.0228
chr	2035000	2035007	-0.0456
chr	2035007	2035020	-0.057
chr	2035020	2035022	-0.0342
chr	2035022	2035024	-0.0228
chr	2035024	2035027	-0.0114
chr	2035034	2035054	-0.0114
chr	2035062	2035084	-0.0114
chr	2035086	2035090	-0.0114
chr	2035090	2035108	-0.0228
chr	2035108	2035112	-0.0114
chr	2035280	2035298	-0.0114
chr	2035389	2035398	-0.0114
chr	2035398	2035422	-0.0342
chr	2035422	2035431	-0.0114
chr	2035507	2035528	-0.0114
chr	2035661	2035687	-0.0114
chr	2035715	2035737	-0.0114
chr	2035745	2035746	-0.0114
chr	2035746	2035757	-0.0228
chr	2035757	2035767	-0.0456
chr	2035767	2035778	-0.0228
chr	2035797	2035814	-0.0114
chr	2035828	2035854	-0.0114
chr	2035991	2036014	-0.0114
chr	2036018	2036019	-0.0342
chr	2036019	2036020	-0.0684
chr	2036020	2036021	-0.399
chr	2036021	2036022	-0.4218
chr	2036022	2036038	-0.4446
chr	2036038	2036040	-0.4332
chr	2036040	2036041	-0.1254
chr	2036041	2036042	-0.114
chr	2036042	2036062	-0.0114
chr	2036063	2036064	-0.0114
chr	2036064	2036065	-0.0342
chr	2036065	2036066	-0.1938
chr	2036066	2036067	-0.285
chr	2036067	2036081	-0.3078
chr	2036081	2036084	-0.285
chr	2036084	2036085	-0.2736
chr	2036085	2036086	-0.2508
chr	2036094	2036098	-0.0114
chr	2036098	2036100	-0.0342
chr	2036100	2036101	-0.0684
chr	2036101	2036103	-0.114
chr	2036103	2036107	-0.1482
chr	2036107	2036108	-0.1938
chr	2036108	2036117	-0.2052
chr	2036117	2036119	-0.2166
chr	2036119	2036120	-0.2052
chr	2036120	2036122	-0.1938
chr	2036122	2036127	-0.0798
chr	2036127	2036131	-0.0684
chr	2036131	2036132	-0.0456
chr	2036132	2036133	-0.0228
chr	2036133	2036136	-0.0114
chr	2036136	2036139	-0.0228
chr	2036139	2036160	-0.0114
chr	2036179	2036192	-0.0114
chr	2036192	2036193	-0.057
chr	2036193	2036194	-0.1368
chr	2036194	2036195	-0.2052
chr	2036195	2036196	-0.2166
chr	2036196	2036197	-0.285
chr	2036197	2036198	-0.3192
chr	2036198	2036199	-0.3648
chr	2036199	2036200	-0.3762
chr	2036200	2036202	-0.3876
chr	2036202	2036204	-0.399
chr	2036204	2036213	-0.4218
chr	2036213	2036214	-0.4104
chr	2036214	2036217	-0.2052
chr	2036217	2036219	-0.1254
chr	2036219	2036220	-0.0912
chr	2036220	2036225	-0.0228
chr	2036252	2036258	-0.0114
chr	2036258	2036259	-0.0456
chr	2036259	2036269	-0.057
chr	2036269	2036275	-0.0798
chr	2036275	2036279	-0.0684
chr	2036279	2036296	-0.0228
chr	2036380	2036384	-0.0114
chr	2036384	2036385	-0.0228
chr	2036385	2036387	-0.0342
chr	2036387	2036388	-0.057
chr	2036388	2036389	-0.1254
chr	2036389	2036407	-0.1824
chr	2036407	2036410	-0.171
chr	2036410	2036411	-0.114
chr	2036411	2036415	-0.0798
chr	2036415	2036417	-0.0228
chr	2036417	2036421	-0.0114
chr	2036421	2036425	-0.0228
chr	2036425	2036426	-0.0342
chr	2036426	2036429	-0.0456
chr	2036429	2036430	-0.057
chr	2036430	2036443	-0.0798
chr	2036443	2036456	-0.057
chr	2036456	2036457	-0.0684
chr	2036457	2036458	-0.2736
chr	2036458	2036471	-0.285
chr	2036471	2036477	-0.2736
chr	2036477	2036478	-0.0456
chr	2036478	2036480	-0.0114
chr	2036504	2036511	-0.0114
chr	2036511	2036522	-0.0342
chr	2036522	2036532	-0.0228
chr	2036557	2036558	-0.0114
chr	2036558	2036561	-0.0228
chr	2036561	2036565	-0.057
chr	2036565	2036581	-0.0912
chr	2036581	2036585	-0.0456
chr	2036585	2036586	-0.057
chr	2036586	2036587	-0.0342
chr	2036587	2036591	-0.0228
chr	2036591	2036597	-0.0114
chr	2036597	2036599	-0.1254
chr	2036599	2036602	-0.1368
chr	2036602	2036618	-0.1254
chr	2036618	2036619	-0.1026
chr	2036619	2036624	-0.0912
chr	2036650	2036652	-0.0114
chr	2036652	2036653	-0.0456
chr	2036653	2036658	-0.057
chr	2036658	2036659	-0.1596
chr	2036659	2036660	-0.6042
chr	2036660	2036661	-0.6384
chr	2036661	2036662	-0.6498
chr	2036662	2036663	-0.6612
chr	2036663	2036665	-0.6726
chr	2036665	2036666	-0.6954
chr	2036666	2036668	-0.7524
chr	2036668	2036680	-0.7638
chr	2036680	2036682	-0.114
chr	2036682	2036687	-0.0798
chr	2036687	2036688	-0.0456
chr	2036705	2036711	-0.0114
chr	2036711	2036730	-0.0342
chr	2036730	2036732	-0.0456
chr	2036732	2036733	-0.0912
chr	2036733	2036734	-0.3078
chr	2036734	2036735	-1.7214
chr	2036735	2036736	-2.6562
chr	2036736	2036743	-2.7132
chr	2036743	2036749	-2.7246
chr	2036749	2036753	-2.7132
chr	2036753	2036754	-2.679
chr	2036754	2036755	-2.6334
chr	2036755	2036762	-0.0114
chr	2036782	2036783	-0.0228
chr	2036783	2036784	-0.0684
chr	2036784	2036785	-0.9348
chr	2036785	2036786	-1.14
chr	2036786	2036788	-1.1856
chr	2036788	2036805	-1.197
chr	2036805	2036806	-1.0032
chr	2036806	2036807	-0.9006
chr	2036812	2036847	-0.0456
chr	2036855	2036872	-0.0114
chr	2036914	2036915	-0.1254
chr	2036915	2036916	-0.2052
chr	2036916	2036917	-0.4104
chr	2036917	2036935	-0.4332
chr	2036935	2036936	-0.4218
chr	2036936	2036937	-0.2964
chr	2036937	2036938	-0.1368
chr	2036962	2036981	-0.0114
chr	2037002	2037003	-0.0114
chr	2037003	2037024	-0.0228
chr	2037024	2037025	-0.0114
chr	2037217	2037221	-0.0114
chr	2037221	2037239	-0.0228
chr	2037239	2037243	-0.0114
chr	2037282	2037310	-0.0114
chr	2037413	2037422	-0.0114
chr	2037422	2037423	-0.0228
chr	2037423	2037430	-0.0342
chr	2037430	2037431	-0.0456
chr	2037431	2037442	-0.057
chr	2037442	2037452	-0.0228
chr	2037452	2037479	-0.0114
chr	2037481	2037504	-0.0114
chr	2037531	2037533	-0.0342
chr	2037533	2037534	-0.3534
chr	2037534	2037535	-0.3876
chr	2037535	2037536	-0.399
chr	2037536	2037537	-0.4104
chr	2037537	2037552	-0.4332
chr	2037552	2037554	-0.5016
chr	2037554	2037555	-0.2964
chr	2037555	2037556	-0.4446
chr	2037556	2037557	-0.4788
chr	2037557	2037558	-0.798
chr	2037558	2037560	-0.8094
chr	2037560	2037574	-0.8208
chr	2037574	2037575	-0.8094
chr	2037575	2037576	-0.7524
chr	2037576	2037577	-0.5928
chr	2037577	2037581	-0.0228
chr	2037581	2037602	-0.0342
chr	2037602	2037603	-0.0114
chr	2037603	2037604	-0.0228
chr	2037604	2037607	-0.057
chr	2037607	2037608	-0.228
chr	2037608	2037609	-0.3192
chr	2037609	2037610	-0.8778
chr	2037610	2037611	-1.2426
chr	2037611	2037612	-1.8468
chr	2037612	2037613	-1.8582
chr	2037613	2037614	-1.881
chr	2037614	2037615	-1.9152
chr	2037615	2037616	-1.9266
chr	2037616	2037631	-1.938
chr	2037631	2037632	-0.0342
chr	2037632	2037638	-0.0114
chr	2037666	2037687	-0.0114
chr	2037719	2037720	-0.0114
chr	2037720	2037721	-0.0684
chr	2037721	2037741	-0.1026
chr	2037741	2037742	-0.0114
chr	2037762	2037765	-0.0114
chr	2037765	2037766	-0.0342
chr	2037766	2037767	-0.0456
chr	2037767	2037774	-0.057
chr	2037774	2037780	-0.0798
chr	2037780	2037781	-0.114
chr	2037781	2037782	-0.1026
chr	2037782	2037784	-0.114
chr	2037784	2037785	-0.6156
chr	2037785	2037786	-1.1742
chr	2037786	2037787	-8.6184
chr	2037787	2037788	-9.576
chr	2037788	2037789	-9.7128
chr	2037789	2037790	-10.602
chr	2037790	2037791	-10.659
chr	2037791	2037792	-10.7616
chr	2037792	2037793	-11.0922
chr	2037793	2037795	-11.2062
chr	2037795	2037796	-11.2176
chr	2037796	2037797	-11.229
chr	2037797	2037799	-11.2746
chr	2037799	2037800	-11.3658
chr	2037800	2037801	-11.3772
chr	2037801	2037802	-11.3658
chr	2037802	2037803	-11.2974
chr	2037803	2037805	-11.3202
chr	2037805	2037806	-11.1264
chr	2037806	2037807	-11.115
chr	2037807	2037808	-11.1378
chr	2037808	2037809	-8.8578
chr	2037809	2037810	-2.4396
chr	2037810	2037811	-2.622
chr	2037811	2037813	-2.8386
chr	2037813	2037814	-2.85
chr	2037814	2037818	-2.8386
chr	2037818	2037820	-2.7702
chr	2037820	2037821	-2.7246
chr	2037821	2037823	-2.622
chr	2037823	2037830	-2.6334
chr	2037830	2037831	-0.114
chr	2037831	2037832	-0.0456
chr	2037832	2037833	-0.057
chr	2037833	2037834	-0.0684
chr	2037834	2037835	-0.0798
chr	2037835	2037836	-0.0912
chr	2037836	2037838	-0.114
chr	2037838	2037839	-0.1482
chr	2037839	2037840	-0.1824
chr	2037840	2037841	-0.228
chr	2037841	2037842	-0.3306
chr	2037842	2037843	-0.6156
chr	2037843	2037844	-0.8322
chr	2037844	2037845	-1.5618
chr	2037845	2037846	-6.4296
chr	2037846	2037847	-7.3074
chr	2037847	2037848	-7.7292
chr	2037848	2037849	-7.7634
chr	2037849	2037850	-7.8204
chr	2037850	2037854	-7.8432
chr	2037854	2037861	-7.8318
chr	2037861	2037864	-7.8432
chr	2037864	2037865	-7.809
chr	2037865	2037866	-7.7862
chr	2037866	2037867	-0.855
chr	2037867	2037880	-0.0114
chr	2037885	2037886	-0.0456
chr	2037886	2037887	-0.0684
chr	2037887	2037888	-0.2052
chr	2037888	2037889	-0.4902
chr	2037889	2037890	-0.6384
chr	2037890	2037891	-1.7784
chr	2037891	2037892	-1.938
chr	2037892	2037893	-3.0096
chr	2037893	2037894	-3.078
chr	2037894	2037895	-3.192
chr	2037895	2037896	-3.2718
chr	2037896	2037906	-3.2946
chr	2037906	2037907	-3.2832
chr	2037907	2037909	-3.2718
chr	2037909	2037911	-3.2604
chr	2037911	2037912	-2.2344
chr	2037912	2037913	-0.0342
chr	2037913	2037916	-0.0228
chr	2037916	2037917	-0.0114
chr	2037922	2037923	-0.0114
chr	2037923	2037924	-0.0342
chr	2037924	2037925	-2.793
chr	2037925	2037926	-2.964
chr	2037926	2037927	-3.4314
chr	2037927	2037928	-7.8318
chr	2037928	2037929	-9.0744
chr	2037929	2037930	-10.8072
chr	2037930	2037931	-10.8756
chr	2037931	2037933	-11.1606
chr	2037933	2037935	-11.1948
chr	2037935	2037936	-11.2518
chr	2037936	2037937	-11.2746
chr	2037937	2037938	-11.286
chr	2037938	2037940	-11.3088
chr	2037940	2037941	-11.343
chr	2037941	2037942	-11.4456
chr	2037942	2037943	-11.5026
chr	2037943	2037944	-11.5254
chr	2037944	2037945	-11.3202
chr	2037945	2037946	-11.3088
chr	2037946	2037947	-9.5646
chr	2037947	2037948	-9.6102
chr	2037948	2037949	-9.7698
chr	2037949	2037950	-2.2686
chr	2037950	2037951	-2.3028
chr	2037951	2037952	-1.938
chr	2037952	2037953	-1.881
chr	2037953	2037954	-1.9494
chr	2037954	2037955	-1.938
chr	2037955	2037956	-1.9722
chr	2037956	2037957	-2.2002
chr	2037957	2037958	-2.223
chr	2037958	2037960	-2.2686
chr	2037960	2037961	-2.2914
chr	2037961	2037962	-2.28
chr	2037962	2037966	-2.2458
chr	2037966	2037967	-1.254
chr	2037967	2037968	-0.8664
chr	2037968	2037971	-0.8094
chr	2037971	2037972	-0.7866
chr	2037972	2037973	-0.6384
chr	2037973	2037977	-0.399
chr	2037977	2037978	-0.3876
chr	2037978	2038003	-0.0114
chr	2038003	2038012	-0.0228
chr	2038012	2038025	-0.0114
chr	2038037	2038049	-0.0114
chr	2038049	2038051	-0.228
chr	2038051	2038053	-0.2508
chr	2038053	2038062	-0.2622
chr	2038062	2038063	-0.2736
chr	2038063	2038064	-0.3078
chr	2038064	2038066	-0.3762
chr	2038066	2038070	-0.3876
chr	2038070	2038073	-0.171
chr	2038073	2038082	-0.1368
chr	2038082	2038084	-0.1482
chr	2038084	2038085	-0.1368
chr	2038085	2038086	-1.1514
chr	2038086	2038087	-1.2768
chr	2038087	2038088	-1.2996
chr	2038088	2038089	-1.3338
chr	2038089	2038090	-1.368
chr	2038090	2038093	-1.4136
chr	2038093	2038106	-1.425
chr	2038106	2038107	-1.2996
chr	2038107	2038108	-0.4446
chr	2038108	2038110	-0.4218
chr	2038110	2038112	-0.456
chr	2038112	2038130	-0.0456
chr	2038173	2038175	-0.0114
chr	2038175	2038176	-0.1596
chr	2038176	2038178	-0.3306
chr	2038178	2038192	-0.342
chr	2038192	2038194	-0.3534
chr	2038194	2038197	-0.4674
chr	2038197	2038198	-0.3648
chr	2038198	2038200	-0.1368
chr	2038200	2038207	-0.1482
chr	2038207	2038216	-0.1596
chr	2038216	2038223	-0.0228
chr	2038223	2038230	-0.0114
chr	2038255	2038265	-0.0114
chr	2038265	2038266	-0.0228
chr	2038266	2038268	-0.0342
chr	2038268	2038269	-0.0912
chr	2038269	2038270	-0.1254
chr	2038270	2038271	-0.1368
chr	2038271	2038276	-0.1482
chr	2038276	2038277	-0.1596
chr	2038277	2038278	-0.171
chr	2038278	2038287	-0.1938
chr	2038287	2038288	-0.1824
chr	2038288	2038289	-0.1596
chr	2038289	2038290	-0.1482
chr	2038290	2038295	-0.0456
chr	2038295	2038297	-0.0684
chr	2038297	2038298	-0.456
chr	2038298	2038299	-0.5928
chr	2038299	2038300	-0.627
chr	2038300	2038301	-0.684
chr	2038301	2038318	-0.6954
chr	2038318	2038319	-0.684
chr	2038319	2038326	-0.0228
chr	2038352	2038356	-0.0114
chr	2038356	2038374	-0.0456
chr	2038374	2038376	-0.0342
chr	2038389	2038391	-0.0114
chr	2038391	2038392	-0.0228
chr	2038392	2038393	-0.0342
chr	2038393	2038394	-0.057
chr	2038394	2038395	-0.0798
chr	2038395	2038407	-0.1254
chr	2038407	2038408	-0.1368
chr	2038408	2038410	-0.1596
chr	2038410	2038411	-0.3762
chr	2038411	2038412	-0.4788
chr	2038412	2038415	-0.5586
chr	2038415	2038416	-0.5358
chr	2038416	2038419	-0.513
chr	2038419	2038431	-0.4902
chr	2038431	2038432	-0.3078
chr	2038432	2038433	-0.171
chr	2038433	2038434	-0.1596
chr	2038434	2038435	-0.0228
chr	2038435	2038437	-0.0456
chr	2038437	2038438	-0.0342
chr	2038438	2038439	-0.2394
chr	2038439	2038441	-0.2964
chr	2038441	2038442	-0.3306
chr	2038442	2038443	-0.4332
chr	2038443	2038445	-0.5016
chr	2038445	2038446	-0.5244
chr	2038446	2038448	-0.5472
chr	2038448	2038460	-0.5586
chr	2038460	2038462	-0.2736
chr	2038462	2038463	-0.2166
chr	2038463	2038466	-0.0684
chr	2038466	2038467	-0.057
chr	2038467	2038468	-0.0456
chr	2038468	2038474	-0.0228
chr	2038474	2038481	-0.0114
chr	2038524	2038542	-0.0228
chr	2038542	2038543	-0.0342
chr	2038543	2038548	-0.0114
chr	2038548	2038563	-0.0228
chr	2038563	2038576	-0.0114
chr	2038598	2038599	-0.0912
chr	2038599	2038600	-0.2736
chr	2038600	2038601	-0.3192
chr	2038601	2038602	-0.3306
chr	2038602	2038603	-0.342
chr	2038603	2038605	-0.3648
chr	2038605	2038610	-0.3762
chr	2038610	2038619	-0.3876
chr	2038619	2038620	-0.2166
chr	2038620	2038621	-0.0342
chr	2038621	2038627	-0.0228
chr	2038627	2038631	-0.0114
chr	2038640	2038644	-0.0228
chr	2038644	2038663	-0.0342
chr	2038671	2038682	-0.0114
chr	2038682	2038684	-0.0228
chr	2038684	2038685	-0.0684
chr	2038685	2038686	-0.2622
chr	2038686	2038706	-0.2964
chr	2038708	2038723	-0.0114
chr	2038723	2038724	-0.0684
chr	2038724	2038725	-1.197
chr	2038725	2038729	-3.2718
chr	2038729	2038730	-3.2946
chr	2038730	2038739	-3.306
chr	2038739	2038744	-3.2946
chr	2038744	2038745	-3.2718
chr	2038745	2038746	-3.2604
chr	2038746	2038747	-0.0114
chr	2038747	2038748	-0.0228
chr	2038748	2038752	-0.0456
chr	2038752	2038753	-0.057
chr	2038753	2038756	-0.0912
chr	2038756	2038760	-0.114
chr	2038760	2038761	-0.798
chr	2038761	2038762	-0.8322
chr	2038762	2038764	-0.8436
chr	2038764	2038765	-0.8664
chr	2038765	2038768	-0.8778
chr	2038768	2038774	-0.8436
chr	2038774	2038775	-0.8322
chr	2038775	2038776	-0.8094
chr	2038776	2038780	-0.798
chr	2038780	2038781	-0.7524
chr	2038781	2038782	-0.741
chr	2038788	2038790	-0.0114
chr	2038790	2038791	-0.0456
chr	2038791	2038794	-0.0684
chr	2038794	2038795	-0.0912
chr	2038795	2038796	-0.1482
chr	2038796	2038798	-0.1596
chr	2038798	2038800	-0.171
chr	2038800	2038803	-0.1824
chr	2038803	2038810	-0.1938
chr	2038810	2038811	-0.1824
chr	2038811	2038812	-0.1596
chr	2038812	2038813	-0.1254
chr	2038813	2038816	-0.114
chr	2038816	2038817	-0.0912
chr	2038817	2038818	-0.0228
chr	2038818	2038820	-0.0114
chr	2038894	2038903	-0.0228
chr	2038903	2038905	-0.0342
chr	2038905	2038906	-0.057
chr	2038906	2038907	-1.3566
chr	2038907	2038908	-1.5276
chr	2038908	2038909	-1.7328
chr	2038909	2038910	-1.767
chr	2038910	2038911	-1.7784
chr	2038911	2038917	-1.7898
chr	2038917	2038920	-1.8012
chr	2038920	2038925	-1.824
chr	2038925	2038926	-1.7784
chr	2038926	2038927	-1.4934
chr	2038927	2038928	-0.8094
chr	2038928	2038929	-0.7638
chr	2038929	2038930	-0.6726
chr	2038930	2038931	-0.6612
chr	2038931	2038932	-0.6498
chr	2038932	2038933	-0.3876
chr	2038933	2038934	-0.285
chr	2038934	2038935	-0.171
chr	2038935	2038936	-0.1482
chr	2038936	2038940	-0.1254
chr	2038940	2038942	-0.1026
chr	2038942	2038945	-0.0912
chr	2038945	2038950	-0.0798
chr	2038950	2038954	-0.0684
chr	2038954	2038956	-0.0456
chr	2038964	2038966	-0.0342
chr	2038966	2038968	-0.057
chr	2038968	2038974	-0.0684
chr	2038974	2038976	-0.114
chr	2038976	2038978	-0.1254
chr	2038978	2038984	-0.1368
chr	2038984	2038987	-0.1254
chr	2038987	2038988	-0.1026
chr	2038988	2038992	-0.0912
chr	2038992	2038994	-0.0798
chr	2038994	2038995	-0.0342
chr	2038995	2039000	-0.0114
chr	2039006	2039011	-0.0114
chr	2039011	2039012	-0.0228
chr	2039012	2039013	-0.114
chr	2039013	2039014	-0.228
chr	2039014	2039015	-0.2394
chr	2039015	2039016	-0.4902
chr	2039016	2039018	-0.5244
chr	2039018	2039019	-0.5472
chr	2039019	2039021	-0.57
chr	2039021	2039025	-0.5814
chr	2039025	2039026	-0.5928
chr	2039026	2039030	-0.6042
chr	2039030	2039031	-0.6156
chr	2039031	2039035	-0.627
chr	2039035	2039036	-0.6498
chr	2039036	2039037	-0.5586
chr	2039037	2039038	-0.57
chr	2039038	2039039	-0.4674
chr	2039039	2039040	-0.6384
chr	2039040	2039041	-0.7068
chr	2039041	2039042	-0.7638
chr	2039042	2039043	-0.741
chr	2039043	2039044	-0.7752
chr	2039044	2039047	-0.8436
chr	2039047	2039048	-0.8322
chr	2039048	2039058	-0.8094
chr	2039058	2039059	-0.741
chr	2039059	2039060	-0.6954
chr	2039060	2039061	-0.285
chr	2039061	2039062	-0.1368
chr	2039150	2039156	-0.0114
chr	2039156	2039159	-0.0228
chr	2039159	2039160	-0.0912
chr	2039160	2039161	-0.114
chr	2039161	2039162	-0.2736
chr	2039162	2039163	-0.2964
chr	2039163	2039164	-0.3192
chr	2039164	2039165	-0.342
chr	2039165	2039166	-0.4446
chr	2039166	2039167	-0.4902
chr	2039167	2039168	-0.5928
chr	2039168	2039170	-0.6156
chr	2039170	2039171	-0.6384
chr	2039171	2039176	-0.6498
chr	2039176	2039177	-0.6384
chr	2039177	2039181	-0.627
chr	2039181	2039182	-0.6384
chr	2039182	2039183	-0.6498
chr	2039183	2039184	-0.6384
chr	2039184	2039185	-0.6726
chr	2039185	2039186	-1.254
chr	2039186	2039188	-0.7182
chr	2039188	2039189	-0.684
chr	2039189	2039207	-0.6954
chr	2039207	2039208	-0.6726
chr	2039208	2039210	-0.0114
chr	2039506	2039521	-0.0114
chr	2039610	2039632	-0.0114
chr	2039689	2039711	-0.0114
chr	2040059	2040060	-0.0228
chr	2040060	2040081	-0.0456
chr	2040343	2040364	-0.0228
chr	2040396	2040416	-0.0114
chr	2040450	2040451	-0.0114
chr	2040451	2040453	-0.0228
chr	2040453	2040455	-0.0342
chr	2040455	2040456	-0.2166
chr	2040456	2040457	-0.228
chr	2040457	2040464	-0.2736
chr	2040464	2040465	-0.285
chr	2040465	2040472	-0.3078
chr	2040472	2040474	-0.2964
chr	2040474	2040475	-0.285
chr	2040475	2040476	-0.2736
chr	2040476	2040477	-0.2508
chr	2040477	2040485	-0.0342
chr	2040485	2040487	-0.0228
chr	2040558	2040580	-0.0228
chr	2040602	2040603	-0.0342
chr	2040603	2040609	-0.057
chr	2040609	2040623	-0.0684
chr	2040623	2040632	-0.0114
chr	2040666	2040673	-0.0114
chr	2040673	2040676	-0.0228
chr	2040676	2040678	-0.0342
chr	2040678	2040680	-0.057
chr	2040680	2040685	-0.0684
chr	2040685	2040700	-0.057
chr	2040700	2040701	-0.0114
chr	2040747	2040755	-0.0114
chr	2040755	2040756	-0.0228
chr	2040756	2040771	-0.0342
chr	2040771	2040777	-0.0228
chr	2040802	2040818	-0.0114
chr	2040837	2040838	-0.0114
chr	2040838	2040839	-0.0342
chr	2040839	2040840	-0.0798
chr	2040840	2040841	-0.1596
chr	2040841	2040842	-0.2052
chr	2040842	2040843	-0.2166
chr	2040843	2040848	-0.228
chr	2040848	2040856	-0.2394
chr	2040856	2040861	-0.2508
chr	2040861	2040862	-0.1938
chr	2040862	2040863	-0.1824
chr	2040863	2040864	-0.171
chr	2040864	2040865	-0.1596
chr	2040865	2040878	-0.0228
chr	2040878	2040883	-0.0114
chr	2040892	2040893	-0.0114
chr	2040893	2040898	-0.0228
chr	2040898	2040899	-0.798
chr	2040899	2040900	-1.3908
chr	2040900	2040903	-1.4706
chr	2040903	2040904	-1.482
chr	2040904	2040917	-1.4934
chr	2040917	2040918	-1.3338
chr	2040918	2040919	-1.311
chr	2040919	2040920	-1.14
chr	2040920	2040921	-1.0602
chr	2040921	2040922	-0.0228
chr	2040922	2040923	-0.0114
chr	2040939	2040945	-0.0114
chr	2040945	2040948	-0.0342
chr	2040948	2040966	-0.0456
chr	2040966	2040967	-0.0228
chr	2040968	2040987	-0.0114
chr	2040987	2040989	-0.0228
chr	2040989	2041002	-0.0114
chr	2041002	2041003	-0.0456
chr	2041003	2041006	-0.057
chr	2041006	2041008	-0.0684
chr	2041008	2041009	-0.057
chr	2041009	2041024	-0.0684
chr	2041024	2041025	-0.0228
chr	2041025	2041031	-0.0342
chr	2041031	2041052	-0.0114
chr	2041055	2041078	-0.0114
chr	2041132	2041134	-0.0114
chr	2041134	2041145	-0.0228
chr	2041145	2041152	-0.0456
chr	2041152	2041153	-0.0798
chr	2041153	2041154	-0.1254
chr	2041154	2041155	-0.171
chr	2041155	2041156	-0.2052
chr	2041156	2041157	-0.2508
chr	2041157	2041158	-0.7068
chr	2041158	2041159	-0.8778
chr	2041159	2041160	-13.6572
chr	2041160	2041161	-13.6686
chr	2041161	2041162	-13.9878
chr	2041162	2041163	-14.1474
chr	2041163	2041164	-14.25
chr	2041164	2041165	-14.2386
chr	2041165	2041166	-14.25
chr	2041166	2041167	-14.2386
chr	2041167	2041172	-14.2272
chr	2041172	2041173	-14.2158
chr	2041173	2041174	-14.2044
chr	2041174	2041175	-14.2272
chr	2041175	2041177	-14.25
chr	2041177	2041179	-14.2044
chr	2041179	2041180	-14.2842
chr	2041180	2041181	-10.6932
chr	2041181	2041182	-12.2778
chr	2041182	2041183	-11.1606
chr	2041183	2041184	-11.1948
chr	2041184	2041185	-11.286
chr	2041185	2041186	-11.4456
chr	2041186	2041187	-11.5026
chr	2041187	2041190	-11.4912
chr	2041190	2041197	-11.5026
chr	2041197	2041199	-11.4912
chr	2041199	2041200	-11.4684
chr	2041200	2041201	-11.1606
chr	2041201	2041202	-9.9408
chr	2041202	2041203	-0.0684
chr	2041203	2041204	-0.0456
chr	2041204	2041207	-0.0228
chr	2041207	2041219	-0.0114
chr	2041224	2041232	-0.0114
chr	2041232	2041259	-0.0228
chr	2041259	2041275	-0.0114
chr	2041295	2041317	-0.0114
chr	2041397	2041398	-0.0114
chr	2041398	2041399	-0.057
chr	2041399	2041400	-0.0684
chr	2041400	2041416	-0.0912
chr	2041416	2041420	-0.0798
chr	2041420	2041422	-0.0228
chr	2041422	2041426	-0.0114
chr	2041437	2041438	-0.0114
chr	2041438	2041441	-0.0228
chr	2041441	2041442	-0.0342
chr	2041442	2041443	-0.057
chr	2041443	2041444	-0.1254
chr	2041444	2041445	-0.513
chr	2041445	2041446	-1.2312
chr	2041446	2041447	-2.1546
chr	2041447	2041448	-9.1428
chr	2041448	2041449	-305.953
chr	2041449	2041450	-344.098
chr	2041450	2041451	-365.359
chr	2041451	2041452	-395.466
chr	2041452	2041453	-403.207
chr	2041453	2041454	-410.503
chr	2041454	2041455	-414.424
chr	2041455	2041456	-415.633
chr	2041456	2041457	-416.066
chr	2041457	2041458	-416.522
chr	2041458	2041459	-418.505
chr	2041459	2041460	-418.733
chr	2041460	2041461	-418.825
chr	2041461	2041462	-419.509
chr	2041462	2041463	-420.386
chr	2041463	2041464	-420.523
chr	2041464	2041465	-420.535
chr	2041465	2041466	-420.523
chr	2041466	2041467	-420.512
chr	2041467	2041468	-420.261
chr	2041468	2041469	-419.908
chr	2041469	2041470	-419.463
chr	2041470	2041471	-20.7708
chr	2041471	2041472	-19.494
chr	2041472	2041473	-18.9468
chr	2041473	2041474	-13.167
chr	2041474	2041475	-13.11
chr	2041475	2041476	-10.0548
chr	2041476	2041477	-9.8952
chr	2041477	2041478	-6.327
chr	2041478	2041479	-6.2472
chr	2041479	2041480	-5.7342
chr	2041480	2041481	-2.7588
chr	2041481	2041482	-2.7702
chr	2041482	2041483	-2.5764
chr	2041483	2041484	-3.2376
chr	2041484	2041485	-16.0512
chr	2041485	2041486	-17.2482
chr	2041486	2041487	-17.6244
chr	2041487	2041488	-17.898
chr	2041488	2041489	-18.3768
chr	2041489	2041490	-18.6504
chr	2041490	2041491	-18.8214
chr	2041491	2041492	-21.5574
chr	2041492	2041493	-21.9564
chr	2041493	2041494	-21.9678
chr	2041494	2041495	-22.002
chr	2041495	2041496	-22.0362
chr	2041496	2041497	-22.1046
chr	2041497	2041498	-22.2186
chr	2041498	2041499	-23.0736
chr	2041499	2041500	-23.2332
chr	2041500	2041501	-23.4042
chr	2041501	2041502	-23.6322
chr	2041502	2041503	-23.655
chr	2041503	2041504	-23.769
chr	2041504	2041505	-23.9058
chr	2041505	2041506	-23.0052
chr	2041506	2041507	-6.555
chr	2041507	2041508	-7.296
chr	2041508	2041509	-8.5158
chr	2041509	2041510	-8.6412
chr	2041510	2041511	-53.2608
chr	2041511	2041512	-107.046
chr	2041512	2041513	-118.674
chr	2041513	2041514	-121.148
chr	2041514	2041515	-125.161
chr	2041515	2041516	-126.016
chr	2041516	2041517	-126.084
chr	2041517	2041518	-126.255
chr	2041518	2041519	-126.278
chr	2041519	2041520	-127.224
chr	2041520	2041521	-126.882
chr	2041521	2041522	-127.498
chr	2041522	2041523	-132.662
chr	2041523	2041524	-144.689
chr	2041524	2041525	-150.811
chr	2041525	2041526	-151.791
chr	2041526	2041527	-151.837
chr	2041527	2041528	-151.517
chr	2041528	2041529	-151.62
chr	2041529	2041530	-145.749
chr	2041530	2041531	-145.145
chr	2041531	2041532	-144.609
chr	2041532	2041533	-28.9902
chr	2041533	2041534	-28.8762
chr	2041534	2041535	-28.671
chr	2041535	2041537	-28.2036
chr	2041537	2041540	-28.2264
chr	2041540	2041541	-28.1922
chr	2041541	2041542	-28.1808
chr	2041542	2041543	-28.1466
chr	2041543	2041544	-27.4284
chr	2041544	2041545	-21.318
chr	2041545	2041546	-18.1944
chr	2041546	2041547	-22.4694
chr	2041547	2041548	-22.0932
chr	2041548	2041549	-22.1844
chr	2041549	2041550	-22.2528
chr	2041550	2041551	-22.686
chr	2041551	2041552	-22.7772
chr	2041552	2041553	-22.7886
chr	2041553	2041554	-22.8
chr	2041554	2041555	-22.8114
chr	2041555	2041556	-22.8228
chr	2041556	2041557	-22.8456
chr	2041557	2041558	-25.0914
chr	2041558	2041559	-26.1744
chr	2041559	2041560	-26.2086
chr	2041560	2041561	-26.3112
chr	2041561	2041562	-26.6076
chr	2041562	2041563	-26.79
chr	2041563	2041565	-26.9838
chr	2041565	2041566	-26.8698
chr	2041566	2041567	-26.619
chr	2041567	2041568	-4.788
chr	2041568	2041569	-4.7652
chr	2041569	2041570	-4.6854
chr	2041570	2041571	-5.073
chr	2041571	2041575	-5.3466
chr	2041575	2041576	-5.3808
chr	2041576	2041577	-5.3238
chr	2041577	2041578	-5.2896
chr	2041578	2041579	-4.9362
chr	2041579	2041580	-1.4934
chr	2041580	2041581	-1.4592
chr	2041581	2041583	-1.0488
chr	2041583	2041585	-1.0716
chr	2041585	2041586	-1.083
chr	2041586	2041587	-2.7018
chr	2041587	2041588	-2.85
chr	2041588	2041589	-2.8842
chr	2041589	2041590	-2.223
chr	2041590	2041591	-2.2458
chr	2041591	2041594	-2.2572
chr	2041594	2041600	-2.2344
chr	2041600	2041605	-2.223
chr	2041605	2041606	-2.1318
chr	2041606	2041607	-2.109
chr	2041607	2041608	-0.7068
chr	2041608	2041610	-0.114
chr	2041610	2041611	-0.0798
chr	2041611	2041614	-0.0342
chr	2041614	2041615	-0.0456
chr	2041615	2041618	-0.0342
chr	2041618	2041619	-0.0456
chr	2041619	2041620	-0.057
chr	2041620	2041621	-0.3078
chr	2041621	2041622	-2.7702
chr	2041622	2041623	-3.0552
chr	2041623	2041625	-3.135
chr	2041625	2041626	-3.1692
chr	2041626	2041627	-3.192
chr	2041627	2041640	-3.1806
chr	2041640	2041641	-2.565
chr	2041641	2041642	-2.5308
chr	2041642	2041643	-1.425
chr	2041643	2041644	-0.9006
chr	2041644	2041645	-0.3078
chr	2041645	2041646	-0.0798
chr	2041646	2041647	-0.057
chr	2041647	2041664	-0.0228
chr	2041664	2041666	-0.0114
chr	2041713	2041715	-0.0228
chr	2041715	2041722	-0.0342
chr	2041722	2041723	-0.0456
chr	2041723	2041733	-0.0684
chr	2041733	2041734	-0.0342
chr	2041734	2041744	-0.0456
chr	2041744	2041745	-0.0228
chr	2041745	2041778	-0.0114
chr	2041790	2041812	-0.0114
chr	2041815	2041816	-0.0684
chr	2041816	2041817	-0.114
chr	2041817	2041835	-0.2508
chr	2041835	2041836	-0.2622
chr	2041836	2041838	-0.0342
chr	2041838	2041848	-0.0456
chr	2041848	2041856	-0.057
chr	2041856	2041859	-0.0684
chr	2041859	2041860	-0.0798
chr	2041860	2041861	-0.0912
chr	2041861	2041862	-0.8892
chr	2041862	2041863	-2.223
chr	2041863	2041864	-2.394
chr	2041864	2041865	-2.5764
chr	2041865	2041866	-2.6904
chr	2041866	2041867	-2.7018
chr	2041867	2041878	-2.736
chr	2041878	2041880	-2.7246
chr	2041880	2041882	-2.7132
chr	2041882	2041883	-2.7246
chr	2041883	2041884	-1.026
chr	2041884	2041885	-0.1026
chr	2041885	2041887	-0.0342
chr	2041887	2041904	-0.0114
chr	2041911	2041912	-0.1368
chr	2041912	2041913	-0.1482
chr	2041913	2041916	-0.171
chr	2041916	2041933	-0.1938
chr	2041933	2041934	-0.0342
chr	2041934	2041935	-0.0228
chr	2041936	2041937	-0.0114
chr	2041937	2041944	-0.0228
chr	2041944	2041947	-0.0342
chr	2041947	2041948	-0.0456
chr	2041948	2041950	-0.057
chr	2041950	2041951	-0.0798
chr	2041951	2041952	-0.0912
chr	2041952	2041953	-0.1596
chr	2041953	2041957	-0.171
chr	2041957	2041960	-0.1596
chr	2041960	2041961	-0.342
chr	2041961	2041962	-0.399
chr	2041962	2041963	-0.4332
chr	2041963	2041964	-0.4446
chr	2041964	2041965	-0.513
chr	2041965	2041973	-0.5244
chr	2041973	2041975	-0.4104
chr	2041975	2041978	-0.399
chr	2041978	2041981	-0.3876
chr	2041981	2041982	-0.3306
chr	2041982	2041988	-0.0456
chr	2042008	2042024	-0.0114
chr	2042024	2042027	-0.0228
chr	2042027	2042028	-0.0342
chr	2042028	2042029	-0.285
chr	2042029	2042030	-0.342
chr	2042030	2042031	-0.5016
chr	2042031	2042032	-0.798
chr	2042032	2042033	-0.8778
chr	2042033	2042034	-1.8582
chr	2042034	2042035	-1.9152
chr	2042035	2042036	-2.2116
chr	2042036	2042037	-2.3484
chr	2042037	2042038	-2.3826
chr	2042038	2042047	-2.394
chr	2042047	2042049	-2.3484
chr	2042049	2042053	-2.3142
chr	2042053	2042054	-1.7214
chr	2042054	2042055	-0.3078
chr	2042055	2042056	-0.2394
chr	2042056	2042057	-0.228
chr	2042057	2042059	-0.0114
chr	2042085	2042105	-0.0114
chr	2042120	2042127	-0.0114
chr	2042127	2042128	-0.0456
chr	2042128	2042131	-0.057
chr	2042131	2042132	-0.0684
chr	2042132	2042133	-0.0798
chr	2042133	2042134	-0.0912
chr	2042134	2042135	-0.114
chr	2042135	2042137	-0.1596
chr	2042137	2042139	-0.1824
chr	2042139	2042140	-0.2052
chr	2042140	2042141	-0.2622
chr	2042141	2042142	-0.3648
chr	2042142	2042143	-0.5814
chr	2042143	2042144	-1.0944
chr	2042144	2042145	-1.9266
chr	2042145	2042146	-1.938
chr	2042146	2042147	-1.9608
chr	2042147	2042149	-2.0064
chr	2042149	2042153	-1.9608
chr	2042153	2042156	-1.9494
chr	2042156	2042158	-1.881
chr	2042158	2042161	-1.8582
chr	2042161	2042162	-1.7214
chr	2042162	2042163	-0.741
chr	2042163	2042169	-0.0798
chr	2042169	2042170	-0.0456
chr	2042174	2042175	-0.0114
chr	2042175	2042176	-0.0228
chr	2042176	2042177	-0.0456
chr	2042177	2042178	-0.1026
chr	2042178	2042179	-0.1824
chr	2042179	2042181	-0.285
chr	2042181	2042184	-0.3762
chr	2042184	2042186	-0.4218
chr	2042186	2042187	-0.456
chr	2042187	2042188	-0.513
chr	2042188	2042189	-0.5814
chr	2042189	2042190	-0.7068
chr	2042190	2042196	-0.7638
chr	2042196	2042198	-0.7524
chr	2042198	2042200	-0.741
chr	2042200	2042201	-0.7296
chr	2042201	2042204	-0.399
chr	2042204	2042208	-0.3876
chr	2042208	2042210	-0.3762
chr	2042210	2042211	-0.2622
chr	2042211	2042212	-0.0114
chr	2042236	2042237	-0.0342
chr	2042237	2042238	-0.0456
chr	2042238	2042250	-0.057
chr	2042250	2042251	-0.0684
chr	2042251	2042252	-0.0912
chr	2042252	2042253	-0.1596
chr	2042253	2042256	-0.1824
chr	2042256	2042257	-0.1938
chr	2042257	2042258	-0.2622
chr	2042258	2042259	-0.2166
chr	2042259	2042265	-0.2394
chr	2042265	2042266	-0.2508
chr	2042266	2042268	-0.2622
chr	2042268	2042272	-0.2736
chr	2042272	2042276	-0.228
chr	2042276	2042277	-0.3876
chr	2042277	2042278	-0.6954
chr	2042278	2042279	-0.7638
chr	2042279	2042280	-25.707
chr	2042280	2042281	-26.1516
chr	2042281	2042282	-28.3176
chr	2042282	2042283	-28.7394
chr	2042283	2042284	-35.3628
chr	2042284	2042285	-35.7618
chr	2042285	2042286	-38.4408
chr	2042286	2042287	-38.9652
chr	2042287	2042288	-39.0222
chr	2042288	2042289	-39.0336
chr	2042289	2042290	-39.0678
chr	2042290	2042291	-39.0792
chr	2042291	2042292	-39.0906
chr	2042292	2042295	-39.1476
chr	2042295	2042299	-39.159
chr	2042299	2042300	-39.1476
chr	2042300	2042301	-39.0336
chr	2042301	2042302	-11.9472
chr	2042302	2042303	-11.6394
chr	2042303	2042304	-3.9444
chr	2042304	2042305	-3.933
chr	2042305	2042306	-3.8532
chr	2042306	2042307	-1.4022
chr	2042307	2042308	-0.5358
chr	2042308	2042309	-0.2508
chr	2042309	2042310	-0.1938
chr	2042310	2042311	-0.171
chr	2042311	2042314	-0.1482
chr	2042314	2042318	-0.1368
chr	2042318	2042320	-0.0912
chr	2042320	2042322	-0.0798
chr	2042322	2042323	-0.0684
chr	2042323	2042324	-0.0342
chr	2042324	2042325	-0.0114
chr	2042326	2042331	-0.0114
chr	2042331	2042332	-0.0456
chr	2042332	2042333	-0.1026
chr	2042333	2042336	-0.1254
chr	2042336	2042348	-0.1368
chr	2042348	2042353	-0.0798
chr	2042353	2042354	-0.0456
chr	2042354	2042355	-0.0228
chr	2042355	2042356	-0.0114
chr	2042356	2042357	-0.0228
chr	2042357	2042361	-0.0342
chr	2042361	2042382	-0.0456
chr	2042430	2042436	-0.0114
chr	2042436	2042446	-0.0342
chr	2042446	2042458	-0.0228
chr	2042531	2042532	-0.057
chr	2042532	2042547	-0.0684
chr	2042547	2042553	-0.1482
chr	2042553	2042564	-0.1026
chr	2042564	2042566	-0.0912
chr	2042566	2042573	-0.0684
chr	2042620	2042634	-0.0114
chr	2042634	2042639	-0.0228
chr	2042639	2042655	-0.0342
chr	2042655	2042660	-0.0114
chr	2042663	2042664	-0.0114
chr	2042664	2042665	-0.0342
chr	2042665	2042666	-0.057
chr	2042666	2042667	-0.1596
chr	2042667	2042668	-0.2394
chr	2042668	2042669	-0.2508
chr	2042669	2042670	-0.3648
chr	2042670	2042672	-0.4104
chr	2042672	2042686	-0.5586
chr	2042686	2042688	-0.3876
chr	2042688	2042689	-0.3762
chr	2042689	2042691	-0.1938
chr	2042691	2042693	-0.0228
chr	2042700	2042701	-0.0342
chr	2042701	2042702	-0.057
chr	2042702	2042703	-0.0684
chr	2042703	2042710	-0.0912
chr	2042710	2042712	-0.1254
chr	2042712	2042723	-0.1482
chr	2042723	2042724	-0.0684
chr	2042724	2042725	-0.057
chr	2042725	2042726	-0.0684
chr	2042726	2042727	-0.0798
chr	2042727	2042728	-0.0912
chr	2042728	2042729	-0.114
chr	2042729	2042730	-0.1368
chr	2042730	2042731	-0.1482
chr	2042731	2042732	-0.114
chr	2042732	2042733	-0.1254
chr	2042733	2042737	-0.7752
chr	2042737	2042746	-0.8094
chr	2042746	2042750	-0.7752
chr	2042750	2042752	-0.7638
chr	2042752	2042753	-0.6498
chr	2042753	2042754	-0.0342
chr	2042768	2042790	-0.0114
chr	2043115	2043132	-0.0228
chr	2043156	2043157	-0.0114
chr	2043157	2043175	-0.0228
chr	2043175	2043179	-0.0114
chr	2043265	2043282	-0.0114
chr	2043302	2043320	-0.0114
chr	2043329	2043330	-0.0114
chr	2043330	2043332	-0.0228
chr	2043332	2043337	-0.0342
chr	2043337	2043351	-0.0456
chr	2043351	2043358	-0.0114
chr	2043358	2043359	-0.0228
chr	2043359	2043361	-0.0114
chr	2043361	2043362	-0.0228
chr	2043362	2043383	-0.0342
chr	2043383	2043385	-0.0228
chr	2043403	2043425	-0.0114
chr	2043427	2043429	-0.0228
chr	2043429	2043436	-0.0342
chr	2043436	2043449	-0.0456
chr	2043449	2043466	-0.3534
chr	2043466	2043469	-0.342
chr	2043469	2043471	-0.3192
chr	2043471	2043491	-0.0114
chr	2043494	2043497	-0.0114
chr	2043497	2043498	-0.0228
chr	2043498	2043499	-0.057
chr	2043499	2043501	-0.171
chr	2043501	2043502	-0.1824
chr	2043502	2043515	-0.228
chr	2043515	2043518	-0.2394
chr	2043518	2043519	-0.2622
chr	2043519	2043520	-0.285
chr	2043520	2043522	-0.2964
chr	2043522	2043523	-0.2508
chr	2043523	2043527	-0.1254
chr	2043527	2043538	-0.114
chr	2043538	2043539	-0.1026
chr	2043539	2043540	-0.0912
chr	2043540	2043545	-0.0456
chr	2043582	2043603	-0.0114
chr	2043632	2043637	-0.0114
chr	2043637	2043640	-0.1596
chr	2043640	2043656	-0.171
chr	2043656	2043658	-0.1596
chr	2043686	2043693	-0.0228
chr	2043693	2043697	-0.0342
chr	2043697	2043698	-0.0456
chr	2043698	2043707	-0.057
chr	2043707	2043711	-0.0342
chr	2043711	2043719	-0.0228
chr	2043736	2043738	-0.0114
chr	2043738	2043743	-0.0228
chr	2043743	2043744	-0.0456
chr	2043744	2043757	-0.057
chr	2043757	2043763	-0.0456
chr	2043763	2043765	-0.0342
chr	2043765	2043766	-0.0114
chr	2043766	2043785	-0.0228
chr	2043785	2043786	-0.0114
chr	2043798	2043811	-0.0114
chr	2043811	2043820	-0.0228
chr	2043820	2043824	-0.0114
chr	2043824	2043832	-0.0228
chr	2043832	2043841	-0.0342
chr	2043841	2043851	-0.0228
chr	2043851	2043852	-0.0342
chr	2043852	2043853	-0.057
chr	2043853	2043855	-0.0684
chr	2043855	2043856	-0.0912
chr	2043856	2043857	-0.1026
chr	2043857	2043870	-0.0912
chr	2043870	2043871	-0.2052
chr	2043871	2043874	-0.2394
chr	2043874	2043875	-0.285
chr	2043875	2043876	-0.2622
chr	2043876	2043877	-0.2508
chr	2043877	2043880	-0.228
chr	2043880	2043891	-0.2052
chr	2043891	2043892	-0.0684
chr	2043892	2043896	-0.0228
chr	2043896	2043899	-0.0114
chr	2043935	2043948	-0.0114
chr	2043948	2043951	-0.0456
chr	2043951	2043952	-0.0684
chr	2043952	2043954	-0.057
chr	2043954	2043971	-0.1026
chr	2043971	2043973	-0.057
chr	2043991	2043992	-0.0114
chr	2043992	2044004	-0.0228
chr	2044004	2044008	-0.0342
chr	2044008	2044018	-0.0456
chr	2044018	2044023	-0.0228
chr	2044023	2044024	-0.0114
chr	2044134	2044158	-0.0114
chr	2044158	2044160	-0.0228
chr	2044160	2044162	-0.1254
chr	2044162	2044175	-0.114
chr	2044175	2044181	-0.1254
chr	2044181	2044182	-0.1026
chr	2044182	2044192	-0.0114
chr	2044244	2044267	-0.0114
chr	2044342	2044367	-0.0114
chr	2044404	2044409	-0.0114
chr	2044409	2044411	-0.0228
chr	2044411	2044417	-0.0342
chr	2044417	2044430	-0.0456
chr	2044430	2044433	-0.0228
chr	2044433	2044438	-0.0114
chr	2044655	2044657	-0.0114
chr	2044657	2044675	-0.0342
chr	2044774	2044789	-0.0114
chr	2044798	2044799	-0.0342
chr	2044799	2044818	-0.0456
chr	2044818	2044820	-0.057
chr	2044820	2044840	-0.0228
chr	2045061	2045082	-0.0114
chr	2045141	2045149	-0.0114
chr	2045149	2045162	-0.0228
chr	2045162	2045170	-0.0114
chr	2045231	2045258	-0.0114
chr	2045507	2045508	-0.0114
chr	2045508	2045511	-0.0228
chr	2045511	2045529	-0.0342
chr	2045529	2045531	-0.0114
chr	2045537	2045543	-0.0114
chr	2045543	2045544	-0.0228
chr	2045544	2045550	-0.0342
chr	2045550	2045563	-0.0456
chr	2045563	2045567	-0.0114
chr	2045610	2045635	-0.0114
chr	2045641	2045642	-0.0114
chr	2045642	2045647	-0.0228
chr	2045647	2045648	-0.0342
chr	2045648	2045653	-0.0456
chr	2045653	2045662	-0.057
chr	2045662	2045663	-0.0456
chr	2045663	2045667	-0.0342
chr	2045667	2045669	-0.0228
chr	2045669	2045672	-0.0114
chr	2045697	2045699	-0.0228
chr	2045699	2045719	-0.0342
chr	2045724	2045746	-0.0114
chr	2045775	2045777	-0.0228
chr	2045777	2045780	-0.0342
chr	2045780	2045797	-0.0456
chr	2045797	2045799	-0.0114
chr	2045811	2045833	-0.0114
chr	2045895	2045916	-0.0114
chr	2045960	2045961	-0.0114
chr	2045961	2045972	-0.0228
chr	2045972	2045981	-0.057
chr	2045981	2045997	-0.0342
chr	2046035	2046054	-0.0114
chr	2046161	2046172	-0.0114
chr	2046172	2046174	-0.0342
chr	2046174	2046182	-0.0798
chr	2046182	2046194	-0.0912
chr	2046194	2046196	-0.0684
chr	2046196	2046203	-0.0114
chr	2046206	2046207	-0.0114
chr	2046207	2046228	-0.0228
chr	2046263	2046273	-0.0114
chr	2046273	2046283	-0.0228
chr	2046283	2046294	-0.0114
chr	2046301	2046304	-0.0114
chr	2046304	2046305	-0.0228
chr	2046305	2046306	-0.0456
chr	2046306	2046307	-0.4902
chr	2046307	2046308	-0.6384
chr	2046308	2046311	-0.6954
chr	2046311	2046312	-0.7068
chr	2046312	2046316	-0.7182
chr	2046316	2046317	-0.741
chr	2046317	2046318	-0.7524
chr	2046318	2046319	-1.1058
chr	2046319	2046320	-1.2198
chr	2046320	2046321	-1.2426
chr	2046321	2046323	-1.2654
chr	2046323	2046328	-1.2768
chr	2046328	2046338	-0.5928
chr	2046338	2046339	-0.5814
chr	2046339	2046340	-0.5244
chr	2046340	2046341	-0.3306
chr	2046341	2046344	-0.3078
chr	2046344	2046345	-0.2394
chr	2046345	2046346	-0.057
chr	2046351	2046352	-0.0228
chr	2046352	2046353	-0.0684
chr	2046353	2046356	-0.1482
chr	2046356	2046373	-0.1596
chr	2046377	2046379	-0.0912
chr	2046379	2046380	-0.1026
chr	2046380	2046397	-0.1254
chr	2046397	2046398	-0.0456
chr	2046398	2046401	-0.0342
chr	2046401	2046402	-0.0114
chr	2046402	2046407	-0.0228
chr	2046407	2046426	-0.0114
chr	2046432	2046439	-0.0114
chr	2046439	2046458	-0.0228
chr	2046508	2046529	-0.0114
chr	2046530	2046532	-0.0114
chr	2046532	2046533	-0.0456
chr	2046533	2046534	-0.0684
chr	2046534	2046552	-0.0912
chr	2046576	2046622	-0.0114
chr	2046631	2046639	-0.0114
chr	2046639	2046644	-0.0228
chr	2046644	2046645	-0.0912
chr	2046645	2046646	-0.2394
chr	2046646	2046659	-0.2508
chr	2046659	2046664	-0.2394
chr	2046664	2046666	-0.1824
chr	2046674	2046675	-0.0114
chr	2046675	2046676	-0.057
chr	2046676	2046677	-0.0912
chr	2046677	2046680	-0.1938
chr	2046680	2046681	-0.2052
chr	2046681	2046693	-0.2394
chr	2046693	2046697	-0.2508
chr	2046697	2046700	-0.0684
chr	2046700	2046701	-0.0798
chr	2046701	2046702	-0.2052
chr	2046702	2046708	-0.2736
chr	2046708	2046715	-0.3648
chr	2046715	2046719	-0.3534
chr	2046719	2046722	-0.3648
chr	2046722	2046723	-0.285
chr	2046723	2046725	-0.1254
chr	2046725	2046728	-0.1026
chr	2046728	2046729	-0.114
chr	2046729	2046730	-0.1026
chr	2046730	2046731	-0.0456
chr	2046731	2046737	-0.0798
chr	2046737	2046748	-0.1254
chr	2046748	2046749	-0.1824
chr	2046749	2046750	-0.228
chr	2046750	2046752	-0.2166
chr	2046752	2046757	-0.171
chr	2046757	2046759	-0.1596
chr	2046759	2046761	-0.1482
chr	2046761	2046771	-0.1254
chr	2046771	2046773	-0.1482
chr	2046773	2046791	-0.1368
chr	2046791	2046792	-0.0114
chr	2046819	2046821	-0.0114
chr	2046821	2046824	-0.0228
chr	2046824	2046833	-0.0342
chr	2046833	2046834	-0.057
chr	2046834	2046835	-0.4218
chr	2046835	2046839	-1.1172
chr	2046839	2046840	-1.1286
chr	2046840	2046844	-1.1514
chr	2046844	2046851	-1.14
chr	2046851	2046852	-1.1286
chr	2046852	2046854	-1.14
chr	2046854	2046856	-1.1172
chr	2046856	2046857	-0.0342
chr	2046857	2046872	-0.0228
chr	2046872	2046880	-0.0342
chr	2046880	2046882	-0.0456
chr	2046882	2046883	-0.057
chr	2046883	2046884	-0.0684
chr	2046884	2046885	-0.0798
chr	2046885	2046886	-0.1482
chr	2046886	2046887	-0.2736
chr	2046887	2046889	-0.285
chr	2046889	2046890	-0.2964
chr	2046890	2046893	-0.3078
chr	2046893	2046907	-0.3192
chr	2046907	2046913	-0.0342
chr	2046932	2046933	-0.0114
chr	2046933	2046934	-0.0228
chr	2046934	2046936	-0.0342
chr	2046936	2046939	-0.057
chr	2046939	2046950	-0.0798
chr	2046950	2046955	-0.1026
chr	2046955	2046959	-0.0684
chr	2046959	2046971	-0.0228
chr	2046978	2046999	-0.0114
chr	2047014	2047016	-0.0114
chr	2047016	2047017	-0.0228
chr	2047017	2047022	-0.0342
chr	2047022	2047023	-0.0798
chr	2047023	2047034	-0.1368
chr	2047034	2047039	-0.1254
chr	2047039	2047043	-0.1026
chr	2047043	2047044	-0.0342
chr	2047044	2047057	-0.0114
chr	2047057	2047058	-0.057
chr	2047058	2047059	-1.3452
chr	2047059	2047062	-1.4934
chr	2047062	2047065	-1.5162
chr	2047065	2047066	-1.5276
chr	2047066	2047072	-1.539
chr	2047072	2047079	-1.5504
chr	2047079	2047081	-0.1368
chr	2047081	2047086	-0.0228
chr	2047086	2047092	-0.0114
chr	2047101	2047104	-0.0228
chr	2047104	2047110	-0.0342
chr	2047110	2047111	-0.1368
chr	2047111	2047112	-0.2166
chr	2047112	2047113	-0.2394
chr	2047113	2047114	-0.5928
chr	2047114	2047115	-1.2882
chr	2047115	2047116	-8.7324
chr	2047116	2047117	-9.5304
chr	2047117	2047118	-11.3886
chr	2047118	2047119	-11.4342
chr	2047119	2047120	-11.5368
chr	2047120	2047121	-11.628
chr	2047121	2047132	-11.6166
chr	2047132	2047133	-11.5938
chr	2047133	2047134	-11.4114
chr	2047134	2047135	-11.2632
chr	2047135	2047136	-11.2062
chr	2047136	2047137	-0.0456
chr	2047137	2047158	-0.0114
chr	2047158	2047159	-0.1368
chr	2047159	2047160	-0.2964
chr	2047160	2047161	-0.3192
chr	2047161	2047162	-0.3534
chr	2047162	2047165	-0.3648
chr	2047165	2047166	-0.3762
chr	2047166	2047171	-0.3876
chr	2047171	2047179	-0.399
chr	2047179	2047180	-0.2964
chr	2047180	2047181	-0.1368
chr	2047181	2047183	-0.1026
chr	2047183	2047187	-0.0912
chr	2047187	2047188	-0.0798
chr	2047188	2047193	-0.0456
chr	2047196	2047200	-0.3534
chr	2047200	2047201	-0.3648
chr	2047201	2047217	-0.3762
chr	2047217	2047218	-0.2964
chr	2047218	2047223	-0.057
chr	2047237	2047254	-0.0114
chr	2047254	2047256	-0.0342
chr	2047256	2047271	-0.0228
chr	2047271	2047274	-0.0342
chr	2047274	2047276	-0.0228
chr	2047276	2047284	-0.0114
chr	2047284	2047285	-0.0342
chr	2047285	2047286	-0.057
chr	2047286	2047299	-0.0684
chr	2047299	2047300	-0.1824
chr	2047300	2047306	-0.228
chr	2047306	2047308	-0.1596
chr	2047308	2047309	-0.171
chr	2047309	2047319	-0.1824
chr	2047319	2047322	-0.1596
chr	2047322	2047324	-0.0228
chr	2047324	2047325	-0.2052
chr	2047325	2047326	-0.2166
chr	2047326	2047328	-0.2508
chr	2047328	2047329	-0.3876
chr	2047329	2047330	-1.6758
chr	2047330	2047331	-1.9722
chr	2047331	2047332	-2.6106
chr	2047332	2047333	-2.7816
chr	2047333	2047334	-2.793
chr	2047334	2047335	-2.8272
chr	2047335	2047338	-2.8386
chr	2047338	2047339	-2.85
chr	2047339	2047340	-2.9298
chr	2047340	2047341	-2.9412
chr	2047341	2047342	-2.9982
chr	2047342	2047343	-3.0096
chr	2047343	2047345	-3.0324
chr	2047345	2047350	-3.0438
chr	2047350	2047351	-2.964
chr	2047351	2047352	-0.6954
chr	2047352	2047353	-0.7638
chr	2047353	2047354	-0.8094
chr	2047354	2047357	-0.7638
chr	2047357	2047360	-0.7752
chr	2047360	2047361	-0.7638
chr	2047361	2047363	-0.6384
chr	2047363	2047373	-0.5928
chr	2047398	2047400	-0.0114
chr	2047400	2047401	-0.0228
chr	2047401	2047418	-0.0342
chr	2047418	2047425	-0.0114
chr	2047442	2047447	-0.0114
chr	2047447	2047468	-0.0342
chr	2047468	2047469	-0.0114
chr	2047469	2047470	-0.0228
chr	2047470	2047473	-0.0342
chr	2047473	2047475	-0.057
chr	2047475	2047476	-0.0798
chr	2047476	2047477	-0.0912
chr	2047477	2047478	-0.1482
chr	2047478	2047479	-0.2166
chr	2047479	2047480	-0.2622
chr	2047480	2047481	-0.969
chr	2047481	2047482	-5.1072
chr	2047482	2047483	-5.2212
chr	2047483	2047484	-5.415
chr	2047484	2047485	-5.4606
chr	2047485	2047498	-5.6544
chr	2047498	2047499	-5.6658
chr	2047499	2047502	-5.6544
chr	2047502	2047503	-0.1596
chr	2047503	2047505	-0.114
chr	2047505	2047507	-0.0456
chr	2047507	2047509	-0.0342
chr	2047509	2047510	-0.0228
chr	2047510	2047527	-0.0114
chr	2047530	2047540	-0.0114
chr	2047540	2047541	-0.0228
chr	2047541	2047561	-0.0342
chr	2047561	2047567	-0.0228
chr	2047572	2047573	-0.0456
chr	2047573	2047574	-0.4332
chr	2047574	2047575	-0.4674
chr	2047575	2047577	-0.5016
chr	2047577	2047578	-0.5244
chr	2047578	2047580	-0.5358
chr	2047580	2047581	-0.5586
chr	2047581	2047582	-0.5814
chr	2047582	2047583	-0.6042
chr	2047583	2047584	-0.627
chr	2047584	2047585	-0.855
chr	2047585	2047586	-0.8778
chr	2047586	2047594	-0.8892
chr	2047594	2047595	-0.5016
chr	2047595	2047596	-0.5358
chr	2047596	2047601	-0.5928
chr	2047601	2047606	-0.5814
chr	2047606	2047610	-0.2166
chr	2047610	2047615	-0.228
chr	2047615	2047616	-0.1596
chr	2047616	2047620	-0.0342
chr	2047620	2047621	-0.057
chr	2047621	2047622	-0.0684
chr	2047622	2047623	-0.1824
chr	2047623	2047624	-0.2394
chr	2047624	2047625	-0.5586
chr	2047625	2047626	-0.6156
chr	2047626	2047641	-0.798
chr	2047641	2047643	-0.7866
chr	2047643	2047645	-0.7524
chr	2047645	2047649	-0.1824
chr	2047649	2047650	-0.0228
chr	2047689	2047693	-0.0342
chr	2047693	2047708	-0.0456
chr	2047708	2047711	-0.0228
chr	2047711	2047715	-0.0114
chr	2047740	2047742	-0.0114
chr	2047742	2047748	-0.0228
chr	2047748	2047750	-0.057
chr	2047750	2047751	-0.1026
chr	2047751	2047752	-0.3306
chr	2047752	2047753	-0.5928
chr	2047753	2047754	-1.1742
chr	2047754	2047755	-1.7784
chr	2047755	2047756	-1.881
chr	2047756	2047758	-2.0862
chr	2047758	2047759	-2.1318
chr	2047759	2047762	-2.1204
chr	2047762	2047763	-2.1432
chr	2047763	2047775	-2.166
chr	2047775	2047777	-0.3306
chr	2047777	2047778	-0.1938
chr	2047778	2047784	-0.0456
chr	2047784	2047785	-0.0342
chr	2047785	2047787	-0.0228
chr	2047787	2047790	-0.0114
chr	2047790	2047795	-0.0228
chr	2047795	2047796	-0.0342
chr	2047796	2047797	-0.171
chr	2047797	2047798	-0.1824
chr	2047798	2047813	-0.2508
chr	2047813	2047816	-0.2394
chr	2047816	2047818	-0.1824
chr	2047818	2047819	-0.1368
chr	2047819	2047823	-0.0114
chr	2047844	2047854	-0.0114
chr	2047854	2047875	-0.0228
chr	2047875	2047879	-0.0342
chr	2047879	2047880	-0.0228
chr	2047880	2047899	-0.0114
chr	2047918	2047928	-0.0114
chr	2047928	2047930	-0.0228
chr	2047930	2047931	-0.228
chr	2047931	2047932	-1.6986
chr	2047932	2047934	-1.7442
chr	2047934	2047935	-1.7556
chr	2047935	2047936	-1.7784
chr	2047936	2047951	-1.8012
chr	2047951	2047953	-0.2052
chr	2047953	2047955	-0.0342
chr	2047986	2048015	-0.0228
chr	2048015	2048016	-0.0342
chr	2048016	2048018	-0.0456
chr	2048018	2048027	-0.057
chr	2048027	2048039	-0.0684
chr	2048039	2048048	-0.0114
chr	2048071	2048072	-0.057
chr	2048072	2048076	-0.0684
chr	2048076	2048078	-0.0798
chr	2048078	2048081	-0.0912
chr	2048081	2048086	-0.1026
chr	2048086	2048089	-0.1482
chr	2048089	2048090	-0.171
chr	2048090	2048091	-0.1824
chr	2048091	2048095	-0.114
chr	2048095	2048105	-0.1026
chr	2048105	2048107	-0.0912
chr	2048107	2048108	-0.0798
chr	2048108	2048111	-0.0456
chr	2048111	2048113	-0.0114
chr	2048141	2048142	-0.0114
chr	2048142	2048143	-0.057
chr	2048143	2048144	-0.0798
chr	2048144	2048145	-0.2622
chr	2048145	2048146	-0.342
chr	2048146	2048148	-0.399
chr	2048148	2048164	-0.4218
chr	2048164	2048165	-0.3876
chr	2048274	2048285	-0.0114
chr	2048285	2048306	-0.0228
chr	2048306	2048307	-0.0114
chr	2048334	2048338	-0.0114
chr	2048338	2048354	-0.0228
chr	2048354	2048355	-0.0342
chr	2048355	2048356	-0.0114
chr	2048356	2048362	-0.0228
chr	2048362	2048363	-0.0342
chr	2048363	2048364	-0.0684
chr	2048364	2048365	-0.1026
chr	2048365	2048383	-0.114
chr	2048383	2048384	-0.0798
chr	2048384	2048385	-0.0684
chr	2048416	2048422	-0.0228
chr	2048422	2048428	-0.0342
chr	2048428	2048429	-0.0456
chr	2048429	2048435	-0.057
chr	2048435	2048438	-0.0684
chr	2048438	2048443	-0.0456
chr	2048443	2048455	-0.0342
chr	2048455	2048456	-0.0228
chr	2048456	2048457	-0.0114
chr	2048469	2048471	-0.0114
chr	2048471	2048473	-0.0228
chr	2048473	2048474	-0.0912
chr	2048474	2048476	-0.1254
chr	2048476	2048485	-0.1368
chr	2048485	2048486	-0.1482
chr	2048486	2048487	-0.1596
chr	2048487	2048491	-0.1824
chr	2048491	2048495	-0.171
chr	2048495	2048496	-0.114
chr	2048496	2048505	-0.0456
chr	2048505	2048507	-0.0342
chr	2048531	2048532	-0.1482
chr	2048532	2048534	-0.2052
chr	2048534	2048540	-0.2394
chr	2048540	2048541	-0.2622
chr	2048541	2048542	-0.285
chr	2048542	2048544	-0.2964
chr	2048544	2048545	-0.3876
chr	2048545	2048546	-0.456
chr	2048546	2048562	-0.4788
chr	2048562	2048564	-0.5016
chr	2048564	2048566	-0.5358
chr	2048566	2048584	-0.057
chr	2048594	2048595	-0.0798
chr	2048595	2048596	-0.0912
chr	2048596	2048597	-0.1026
chr	2048597	2048616	-0.114
chr	2048630	2048650	-0.0228
chr	2048650	2048651	-0.0114
chr	2048654	2048655	-0.0456
chr	2048655	2048656	-0.1596
chr	2048656	2048657	-0.171
chr	2048657	2048664	-0.1824
chr	2048664	2048665	-0.1482
chr	2048665	2048677	-0.1824
chr	2048677	2048678	-0.0114
chr	2048705	2048709	-0.0228
chr	2048709	2048712	-0.057
chr	2048712	2048726	-0.0684
chr	2048726	2048729	-0.0456
chr	2048729	2048731	-0.0342
chr	2048752	2048753	-0.0114
chr	2048753	2048774	-0.0228
chr	2048787	2048789	-0.0114
chr	2048789	2048809	-0.0228
chr	2048809	2048810	-0.0114
chr	2048819	2048820	-0.0114
chr	2048820	2048821	-0.0228
chr	2048821	2048822	-0.0684
chr	2048822	2048823	-0.1026
chr	2048823	2048827	-0.114
chr	2048827	2048828	-0.1368
chr	2048828	2048829	-0.1482
chr	2048829	2048840	-0.1596
chr	2048840	2048842	-0.1482
chr	2048842	2048843	-0.114
chr	2048843	2048848	-0.0456
chr	2048870	2048875	-0.0114
chr	2048875	2048891	-0.0228
chr	2048904	2048905	-0.0114
chr	2048905	2048906	-0.0228
chr	2048906	2048907	-0.1368
chr	2048907	2048915	-0.1938
chr	2048915	2048916	-0.2052
chr	2048916	2048918	-0.2166
chr	2048918	2048928	-0.228
chr	2048928	2048938	-0.0342
chr	2048989	2048990	-0.0456
chr	2048990	2048993	-0.057
chr	2048993	2049011	-0.0684
chr	2049011	2049013	-0.0114
chr	2049013	2049016	-0.0228
chr	2049016	2049017	-0.0114
chr	2049017	2049035	-0.0228
chr	2049042	2049047	-0.0228
chr	2049047	2049051	-0.0342
chr	2049051	2049054	-0.0684
chr	2049054	2049055	-0.0798
chr	2049055	2049057	-0.0912
chr	2049057	2049064	-0.1026
chr	2049064	2049065	-0.0798
chr	2049065	2049066	-0.2622
chr	2049066	2049067	-0.3306
chr	2049067	2049070	-0.342
chr	2049070	2049075	-0.3534
chr	2049075	2049076	-0.3648
chr	2049076	2049077	-0.4104
chr	2049077	2049078	-1.0374
chr	2049078	2049079	-1.083
chr	2049079	2049080	-1.1628
chr	2049080	2049081	-1.1742
chr	2049081	2049087	-1.1856
chr	2049087	2049089	-1.0716
chr	2049089	2049090	-0.9348
chr	2049090	2049097	-0.9576
chr	2049097	2049098	-0.9462
chr	2049098	2049099	-0.8892
chr	2049099	2049100	-0.627
chr	2049100	2049101	-0.0456
chr	2049101	2049102	-0.057
chr	2049102	2049103	-0.0456
chr	2049103	2049105	-0.057
chr	2049105	2049107	-0.0684
chr	2049107	2049108	-0.513
chr	2049108	2049110	-0.5244
chr	2049110	2049112	-0.5358
chr	2049112	2049114	-0.5586
chr	2049114	2049115	-0.57
chr	2049115	2049116	-0.6384
chr	2049116	2049117	-0.7068
chr	2049117	2049118	-0.8094
chr	2049118	2049119	-4.8906
chr	2049119	2049120	-5.0502
chr	2049120	2049121	-5.5746
chr	2049121	2049122	-5.6088
chr	2049122	2049123	-5.6772
chr	2049123	2049126	-5.7114
chr	2049126	2049127	-5.7342
chr	2049127	2049128	-5.7114
chr	2049128	2049129	-6.5322
chr	2049129	2049130	-6.9312
chr	2049130	2049131	-7.0452
chr	2049131	2049132	-7.0566
chr	2049132	2049133	-7.1934
chr	2049133	2049134	-7.2276
chr	2049134	2049136	-7.1934
chr	2049136	2049138	-7.1022
chr	2049138	2049139	-7.0908
chr	2049139	2049140	-2.223
chr	2049140	2049142	-2.2116
chr	2049142	2049145	-2.223
chr	2049145	2049146	-2.2116
chr	2049146	2049148	-2.2002
chr	2049148	2049149	-2.1888
chr	2049149	2049150	-1.7214
chr	2049150	2049152	-0.4104
chr	2049152	2049153	-0.2052
chr	2049153	2049154	-0.228
chr	2049154	2049156	-0.2052
chr	2049156	2049166	-0.1938
chr	2049166	2049171	-0.2052
chr	2049171	2049172	-0.1938
chr	2049172	2049173	-0.1482
chr	2049173	2049184	-0.0798
chr	2049184	2049187	-0.0342
chr	2049187	2049188	-0.0114
chr	2049191	2049210	-0.0228
chr	2049218	2049226	-0.0114
chr	2049226	2049228	-0.0228
chr	2049228	2049237	-0.0342
chr	2049237	2049238	-0.0456
chr	2049238	2049247	-0.0342
chr	2049247	2049252	-0.0228
chr	2049252	2049258	-0.0114
chr	2049263	2049265	-0.0228
chr	2049265	2049266	-0.0342
chr	2049266	2049286	-0.0456
chr	2049286	2049290	-0.0342
chr	2049290	2049291	-0.0228
chr	2049291	2049292	-0.0342
chr	2049292	2049296	-0.0114
chr	2049296	2049317	-0.0342
chr	2049317	2049318	-0.0228
chr	2049337	2049338	-0.0342
chr	2049338	2049339	-0.0684
chr	2049339	2049341	-0.0912
chr	2049341	2049343	-0.1026
chr	2049343	2049344	-0.1368
chr	2049344	2049345	-0.171
chr	2049345	2049347	-0.1938
chr	2049347	2049349	-0.228
chr	2049349	2049350	-0.3534
chr	2049350	2049351	-0.3648
chr	2049351	2049353	-0.4674
chr	2049353	2049354	-0.5016
chr	2049354	2049355	-0.5244
chr	2049355	2049356	-0.5472
chr	2049356	2049357	-0.5814
chr	2049357	2049358	-0.6384
chr	2049358	2049359	-0.741
chr	2049359	2049360	-1.197
chr	2049360	2049361	-4.0014
chr	2049361	2049362	-4.4688
chr	2049362	2049363	-4.5144
chr	2049363	2049364	-4.6398
chr	2049364	2049365	-4.674
chr	2049365	2049366	-4.6398
chr	2049366	2049370	-4.6512
chr	2049370	2049371	-4.5144
chr	2049371	2049372	-4.4574
chr	2049372	2049373	-4.3548
chr	2049373	2049376	-4.3662
chr	2049376	2049377	-4.3434
chr	2049377	2049381	-4.275
chr	2049381	2049382	-4.2636
chr	2049382	2049384	-0.057
chr	2049384	2049389	-0.1026
chr	2049389	2049391	-0.0912
chr	2049391	2049393	-0.1368
chr	2049393	2049394	-0.114
chr	2049394	2049404	-0.0912
chr	2049404	2049413	-0.0456
chr	2049454	2049475	-0.0114
chr	2049511	2049512	-0.171
chr	2049512	2049513	-0.2166
chr	2049513	2049525	-0.2736
chr	2049525	2049532	-0.285
chr	2049532	2049533	-0.0912
chr	2049533	2049534	-0.057
chr	2049534	2049544	-0.0114
chr	2049566	2049581	-0.0114
chr	2049581	2049586	-0.0228
chr	2049586	2049587	-0.0114
chr	2049587	2049589	-0.0228
chr	2049589	2049590	-0.0342
chr	2049590	2049591	-0.057
chr	2049591	2049592	-0.1026
chr	2049592	2049593	-1.824
chr	2049593	2049594	-2.1888
chr	2049594	2049595	-2.4396
chr	2049595	2049596	-3.8532
chr	2049596	2049598	-3.99
chr	2049598	2049599	-4.0014
chr	2049599	2049601	-4.0242
chr	2049601	2049604	-4.0356
chr	2049604	2049614	-4.0812
chr	2049614	2049615	-1.6416
chr	2049615	2049616	-1.596
chr	2049616	2049617	-0.0684
chr	2049617	2049624	-0.057
chr	2049624	2049625	-0.0456
chr	2049625	2049629	-0.0228
chr	2049660	2049681	-0.0114
chr	2049681	2049682	-0.0228
chr	2049682	2049683	-0.0342
chr	2049683	2049685	-0.0456
chr	2049685	2049687	-0.0684
chr	2049687	2049688	-0.1026
chr	2049688	2049689	-0.2052
chr	2049689	2049690	-0.2394
chr	2049690	2049693	-0.2508
chr	2049693	2049704	-0.2622
chr	2049704	2049708	-0.2166
chr	2049708	2049709	-0.1938
chr	2049709	2049710	-0.1824
chr	2049722	2049723	-0.0114
chr	2049723	2049733	-0.0228
chr	2049733	2049734	-0.0456
chr	2049734	2049736	-0.114
chr	2049736	2049737	-0.1596
chr	2049737	2049743	-0.171
chr	2049743	2049755	-0.1482
chr	2049755	2049757	-0.0456
chr	2049757	2049758	-0.0342
chr	2049790	2049811	-0.0114
chr	2049839	2049859	-0.0114
chr	2049864	2049865	-0.0114
chr	2049865	2049886	-0.0228
chr	2049954	2049978	-0.0114
chr	2050053	2050070	-0.0114
chr	2050093	2050104	-0.0114
chr	2050104	2050120	-0.0228
chr	2050120	2050128	-0.0114
chr	2050134	2050135	-0.0114
chr	2050135	2050139	-0.0228
chr	2050139	2050155	-0.0342
chr	2050155	2050163	-0.0228
chr	2050389	2050396	-0.0114
chr	2050396	2050397	-0.1482
chr	2050397	2050398	-0.1596
chr	2050398	2050401	-0.171
chr	2050401	2050416	-0.1824
chr	2050416	2050418	-0.171
chr	2050418	2050419	-0.0228
chr	2050575	2050596	-0.0114
chr	2050604	2050625	-0.0114
chr	2050812	2050815	-0.0114
chr	2050815	2050816	-0.0456
chr	2050816	2050835	-0.057
chr	2050835	2050837	-0.0114
chr	2050848	2050869	-0.0114
chr	2051208	2051229	-0.0114
chr	2051309	2051310	-0.0114
chr	2051310	2051326	-0.0456
chr	2051326	2051331	-0.057
chr	2051331	2051346	-0.0228
chr	2051346	2051347	-0.0342
chr	2051347	2051348	-0.0456
chr	2051348	2051349	-0.0342
chr	2051349	2051350	-0.0684
chr	2051350	2051351	-0.114
chr	2051351	2051353	-0.228
chr	2051353	2051354	-0.513
chr	2051354	2051355	-1.026
chr	2051355	2051356	-1.3338
chr	2051356	2051357	-1.368
chr	2051357	2051359	-1.3794
chr	2051359	2051366	-1.4022
chr	2051366	2051368	-1.3908
chr	2051368	2051370	-1.2768
chr	2051370	2051373	-1.2312
chr	2051373	2051374	-1.2084
chr	2051374	2051375	-1.197
chr	2051375	2051377	-0.0798
chr	2051377	2051378	-0.0456
chr	2051378	2051380	-0.0342
chr	2051380	2051382	-0.0114
chr	2051395	2051396	-0.1824
chr	2051396	2051397	-0.285
chr	2051397	2051416	-0.2964
chr	2051416	2051421	-0.0228
chr	2051421	2051438	-0.0114
chr	2051447	2051448	-0.0912
chr	2051448	2051449	-0.1026
chr	2051449	2051450	-0.1254
chr	2051450	2051453	-0.1368
chr	2051453	2051454	-0.1482
chr	2051454	2051468	-0.1596
chr	2051468	2051469	-0.1482
chr	2051469	2051470	-0.057
chr	2051470	2051475	-0.0342
chr	2051478	2051506	-0.0114
chr	2051600	2051605	-0.0342
chr	2051605	2051621	-0.057
chr	2051621	2051622	-0.0114
chr	2051639	2051652	-0.0114
chr	2051652	2051661	-0.0228
chr	2051661	2051663	-0.0114
chr	2051663	2051665	-0.0228
chr	2051665	2051668	-0.1254
chr	2051668	2051673	-0.171
chr	2051673	2051676	-0.1596
chr	2051676	2051678	-0.228
chr	2051678	2051679	-0.3876
chr	2051679	2051680	-0.4788
chr	2051680	2051681	-0.6954
chr	2051681	2051682	-0.7068
chr	2051682	2051685	-0.7296
chr	2051685	2051690	-0.6156
chr	2051690	2051697	-0.57
chr	2051697	2051698	-0.5586
chr	2051698	2051699	-0.513
chr	2051699	2051700	-0.4446
chr	2051712	2051713	-0.0114
chr	2051713	2051715	-0.0228
chr	2051715	2051717	-0.171
chr	2051717	2051722	-0.2166
chr	2051722	2051735	-0.228
chr	2051735	2051736	-0.2052
chr	2051736	2051741	-0.0114
chr	2051741	2051742	-0.9348
chr	2051742	2051743	-0.969
chr	2051743	2051745	-0.9804
chr	2051745	2051746	-0.9918
chr	2051746	2051748	-1.0032
chr	2051748	2051750	-1.0146
chr	2051750	2051757	-1.0602
chr	2051757	2051761	-1.0488
chr	2051761	2051763	-0.7524
chr	2051763	2051764	-0.0798
chr	2051764	2051769	-0.057
chr	2051769	2051771	-0.0228
chr	2051780	2051781	-0.0114
chr	2051781	2051782	-0.0342
chr	2051782	2051783	-0.057
chr	2051783	2051784	-0.0798
chr	2051784	2051785	-0.2052
chr	2051785	2051786	-0.342
chr	2051786	2051788	-0.3534
chr	2051788	2051789	-0.3648
chr	2051789	2051793	-0.399
chr	2051793	2051794	-0.4104
chr	2051794	2051796	-0.4332
chr	2051796	2051806	-0.4446
chr	2051806	2051811	-0.0684
chr	2051811	2051815	-0.057
chr	2051815	2051816	-0.0342
chr	2051830	2051831	-0.0114
chr	2051831	2051838	-0.0228
chr	2051838	2051845	-0.0342
chr	2051845	2051846	-0.057
chr	2051846	2051847	-0.0684
chr	2051847	2051848	-0.0912
chr	2051848	2051849	-0.1026
chr	2051849	2051859	-0.1368
chr	2051859	2051866	-0.1254
chr	2051866	2051871	-0.1368
chr	2051871	2051887	-0.0456
chr	2051887	2051888	-0.0228
chr	2051894	2051915	-0.0114
chr	2051926	2051927	-0.0912
chr	2051927	2051931	-0.1482
chr	2051931	2051932	-0.171
chr	2051932	2051947	-0.1824
chr	2051947	2051948	-0.171
chr	2051949	2051969	-0.0114
chr	2051969	2051970	-0.0228
chr	2051970	2051971	-0.1368
chr	2051971	2051976	-0.1254
chr	2051976	2051987	-0.1368
chr	2051987	2051992	-0.1254
chr	2051992	2051995	-0.0456
chr	2052007	2052022	-0.0114
chr	2052022	2052023	-0.057
chr	2052023	2052042	-0.0684
chr	2052046	2052061	-0.0342
chr	2052061	2052067	-0.0456
chr	2052067	2052069	-0.0228
chr	2052069	2052070	-0.0342
chr	2052070	2052071	-0.4104
chr	2052071	2052072	-0.5358
chr	2052072	2052073	-0.6954
chr	2052073	2052077	-0.741
chr	2052077	2052079	-0.7524
chr	2052079	2052087	-0.7638
chr	2052087	2052088	-0.7752
chr	2052088	2052089	-0.741
chr	2052089	2052090	-0.7638
chr	2052090	2052092	-0.798
chr	2052092	2052093	-0.8664
chr	2052093	2052094	-0.9804
chr	2052094	2052095	-1.026
chr	2052095	2052096	-1.0374
chr	2052096	2052112	-1.0944
chr	2052112	2052113	-1.083
chr	2052113	2052114	-1.0716
chr	2052114	2052115	-0.0798
chr	2052115	2052118	-0.0114
chr	2052150	2052175	-0.0342
chr	2052240	2052241	-0.0228
chr	2052241	2052242	-0.1254
chr	2052242	2052243	-0.1596
chr	2052243	2052244	-0.1938
chr	2052244	2052245	-0.513
chr	2052245	2052246	-0.7524
chr	2052246	2052247	-3.3516
chr	2052247	2052248	-3.5796
chr	2052248	2052249	-4.0584
chr	2052249	2052250	-4.275
chr	2052250	2052251	-4.4346
chr	2052251	2052253	-4.446
chr	2052253	2052254	-4.4574
chr	2052254	2052265	-4.4688
chr	2052265	2052266	-4.446
chr	2052266	2052269	-0.8436
chr	2052269	2052270	-0.8094
chr	2052270	2052271	-0.798
chr	2052271	2052273	-0.114
chr	2052273	2052274	-0.1026
chr	2052274	2052276	-0.0114
chr	2052278	2052281	-0.0228
chr	2052281	2052289	-0.0342
chr	2052289	2052291	-0.0456
chr	2052291	2052294	-0.0798
chr	2052294	2052295	-0.1254
chr	2052295	2052296	-0.228
chr	2052296	2052297	-0.3534
chr	2052297	2052305	-0.3762
chr	2052305	2052311	-0.342
chr	2052311	2052312	-0.3192
chr	2052312	2052316	-0.3306
chr	2052316	2052317	-0.3762
chr	2052317	2052323	-0.1254
chr	2052323	2052333	-0.1026
chr	2052333	2052337	-0.0798
chr	2052337	2052339	-0.0228
chr	2052339	2052345	-0.0114
chr	2052369	2052379	-0.0114
chr	2052379	2052390	-0.0228
chr	2052390	2052395	-0.0114
chr	2052395	2052396	-0.0228
chr	2052396	2052397	-0.0684
chr	2052397	2052398	-0.2394
chr	2052398	2052399	-0.2508
chr	2052399	2052400	-1.2312
chr	2052400	2052401	-1.5048
chr	2052401	2052402	-1.7442
chr	2052402	2052403	-2.0178
chr	2052403	2052404	-2.0292
chr	2052404	2052405	-2.4282
chr	2052405	2052406	-2.4852
chr	2052406	2052415	-2.5992
chr	2052415	2052416	-2.5878
chr	2052416	2052421	-2.5992
chr	2052421	2052422	-0.5586
chr	2052422	2052423	-0.5358
chr	2052423	2052424	-0.5016
chr	2052424	2052426	-0.4902
chr	2052483	2052496	-0.0228
chr	2052496	2052499	-0.0342
chr	2052499	2052502	-0.0456
chr	2052502	2052504	-0.0798
chr	2052504	2052505	-0.057
chr	2052505	2052506	-0.0684
chr	2052506	2052507	-0.0798
chr	2052507	2052518	-0.228
chr	2052518	2052524	-0.2166
chr	2052524	2052527	-0.2052
chr	2052527	2052528	-0.1938
chr	2052528	2052529	-0.0342
chr	2052529	2052534	-0.0114
chr	2052544	2052560	-0.0228
chr	2052560	2052565	-0.0342
chr	2052565	2052570	-0.0114
chr	2052570	2052578	-0.0228
chr	2052578	2052579	-0.114
chr	2052579	2052580	-0.228
chr	2052580	2052581	-0.2622
chr	2052581	2052599	-0.3306
chr	2052599	2052600	-0.3078
chr	2052600	2052601	-0.2508
chr	2052601	2052602	-0.2394
chr	2052602	2052603	-0.1368
chr	2052603	2052620	-0.1482
chr	2052620	2052622	-0.1254
chr	2052622	2052624	-0.0456
chr	2052624	2052625	-0.0228
chr	2052625	2052626	-0.0114
chr	2052629	2052664	-0.0114
chr	2052727	2052728	-0.0912
chr	2052728	2052729	-0.1026
chr	2052729	2052730	-0.1254
chr	2052730	2052731	-0.1482
chr	2052731	2052732	-0.1596
chr	2052732	2052736	-0.1824
chr	2052736	2052739	-0.1938
chr	2052739	2052749	-0.2166
chr	2052749	2052754	-0.0684
chr	2052754	2052758	-0.0456
chr	2052758	2052761	-0.0342
chr	2052761	2052771	-0.0228
chr	2052771	2052775	-0.0114
chr	2052775	2052777	-0.0228
chr	2052777	2052799	-0.0114
chr	2052799	2052800	-0.0342
chr	2052800	2052802	-0.3078
chr	2052802	2052818	-0.3192
chr	2052818	2052820	-0.3306
chr	2052820	2052821	-0.342
chr	2052821	2052823	-0.0912
chr	2052823	2052825	-0.171
chr	2052825	2052828	-0.1824
chr	2052828	2052829	-0.2166
chr	2052829	2052830	-0.228
chr	2052830	2052840	-0.2394
chr	2052840	2052842	-0.228
chr	2052842	2052844	-0.2052
chr	2052844	2052845	-0.1824
chr	2052845	2052850	-0.057
chr	2052850	2052852	-0.0342
chr	2052856	2052859	-0.0114
chr	2052859	2052867	-0.0228
chr	2052867	2052881	-0.0342
chr	2052881	2052883	-0.0228
chr	2052883	2052886	-0.0342
chr	2052886	2052897	-0.0228
chr	2052897	2052903	-0.0114
chr	2052914	2052917	-0.0228
chr	2052917	2052934	-0.0456
chr	2052934	2052936	-0.0342
chr	2052936	2052941	-0.0228
chr	2052956	2052957	-0.0228
chr	2052957	2052958	-0.0456
chr	2052958	2052960	-0.0798
chr	2052960	2052964	-0.171
chr	2052964	2052976	-0.2052
chr	2052976	2052977	-0.1824
chr	2052977	2052978	-0.1938
chr	2052978	2052979	-0.1026
chr	2052979	2052980	-0.0912
chr	2052980	2052981	-0.1026
chr	2052981	2052991	-0.2052
chr	2052991	2053001	-0.171
chr	2053001	2053002	-0.114
chr	2053002	2053003	-0.0342
chr	2053003	2053008	-0.0114
chr	2053063	2053065	-0.5472
chr	2053065	2053067	-0.6612
chr	2053067	2053068	-0.684
chr	2053068	2053069	-0.7752
chr	2053069	2053070	-0.8436
chr	2053070	2053071	-0.9234
chr	2053071	2053081	-0.9918
chr	2053081	2053083	-1.0032
chr	2053083	2053084	-0.9804
chr	2053084	2053085	-0.969
chr	2053085	2053086	-0.4674
chr	2053086	2053087	-0.5358
chr	2053087	2053088	-0.5586
chr	2053088	2053090	-0.4674
chr	2053090	2053092	-0.2736
chr	2053092	2053094	-0.3078
chr	2053094	2053095	-0.3306
chr	2053095	2053102	-0.3876
chr	2053102	2053103	-0.5928
chr	2053103	2053104	-1.2198
chr	2053104	2053105	-2.2914
chr	2053105	2053109	-2.3028
chr	2053109	2053111	-2.2458
chr	2053111	2053112	-2.2344
chr	2053112	2053114	-2.2002
chr	2053114	2053116	-2.1888
chr	2053116	2053117	-2.1546
chr	2053117	2053120	-2.166
chr	2053120	2053124	-2.1774
chr	2053124	2053125	-1.9494
chr	2053125	2053126	-0.3192
chr	2053126	2053130	-0.2052
chr	2053130	2053132	-0.2394
chr	2053132	2053144	-0.5928
chr	2053144	2053146	-0.5586
chr	2053146	2053149	-0.513
chr	2053149	2053153	-0.4788
chr	2053153	2053154	-0.228
chr	2053163	2053168	-0.0114
chr	2053168	2053191	-0.0228
chr	2053191	2053194	-0.0342
chr	2053194	2053202	-0.0456
chr	2053202	2053203	-0.0798
chr	2053203	2053205	-0.0912
chr	2053205	2053207	-0.1254
chr	2053207	2053211	-0.1368
chr	2053211	2053212	-0.1482
chr	2053212	2053213	-0.1596
chr	2053213	2053218	-0.171
chr	2053218	2053224	-0.1596
chr	2053224	2053226	-0.1026
chr	2053226	2053227	-0.0798
chr	2053227	2053228	-0.0684
chr	2053228	2053234	-0.057
chr	2053238	2053239	-0.0228
chr	2053239	2053240	-0.0456
chr	2053240	2053241	-0.1482
chr	2053241	2053242	-0.228
chr	2053242	2053245	-0.2508
chr	2053245	2053247	-0.2622
chr	2053247	2053248	-0.285
chr	2053248	2053249	-0.2964
chr	2053249	2053251	-0.3306
chr	2053251	2053253	-0.3648
chr	2053253	2053254	-0.5472
chr	2053254	2053255	-0.6042
chr	2053255	2053256	-0.6156
chr	2053256	2053257	-1.2198
chr	2053257	2053258	-2.8956
chr	2053258	2053259	-3.0438
chr	2053259	2053260	-3.4884
chr	2053260	2053261	-3.7848
chr	2053261	2053262	-4.2408
chr	2053262	2053265	-4.1838
chr	2053265	2053266	-4.1724
chr	2053266	2053269	-4.0698
chr	2053269	2053274	-4.0242
chr	2053274	2053275	-4.0356
chr	2053275	2053276	-3.8874
chr	2053276	2053277	-3.9558
chr	2053277	2053278	-3.99
chr	2053278	2053279	-4.0584
chr	2053279	2053280	-2.052
chr	2053280	2053281	-1.539
chr	2053281	2053282	-4.2294
chr	2053282	2053283	-4.389
chr	2053283	2053284	-4.446
chr	2053284	2053285	-4.5486
chr	2053285	2053291	-4.5714
chr	2053291	2053293	-4.56
chr	2053293	2053297	-4.5714
chr	2053297	2053298	-4.4574
chr	2053298	2053301	-4.446
chr	2053301	2053303	-0.057
chr	2053303	2053305	-0.0342
chr	2053305	2053306	-0.057
chr	2053306	2053307	-0.5016
chr	2053307	2053310	-0.513
chr	2053310	2053311	-0.57
chr	2053311	2053312	-0.627
chr	2053312	2053315	-0.6954
chr	2053315	2053316	-0.7638
chr	2053316	2053319	-0.8778
chr	2053319	2053320	-0.8892
chr	2053320	2053321	-2.8386
chr	2053321	2053322	-2.9982
chr	2053322	2053323	-3.2262
chr	2053323	2053324	-3.249
chr	2053324	2053327	-3.2376
chr	2053327	2053328	-3.2604
chr	2053328	2053329	-2.793
chr	2053329	2053332	-2.7816
chr	2053332	2053337	-2.5992
chr	2053337	2053340	-2.3028
chr	2053340	2053341	-1.197
chr	2053341	2053342	-0.1482
chr	2053342	2053343	-0.171
chr	2053343	2053345	-0.1824
chr	2053345	2053362	-0.171
chr	2053362	2053363	-0.1026
chr	2053388	2053394	-0.0114
chr	2053394	2053396	-0.0456
chr	2053396	2053397	-0.0912
chr	2053397	2053398	-0.1026
chr	2053398	2053405	-0.1254
chr	2053405	2053409	-0.1368
chr	2053409	2053414	-0.1254
chr	2053414	2053416	-0.1596
chr	2053416	2053417	-0.228
chr	2053417	2053418	-0.285
chr	2053418	2053419	-29.3778
chr	2053419	2053420	-37.905
chr	2053420	2053421	-43.6164
chr	2053421	2053422	-44.1636
chr	2053422	2053423	-44.1864
chr	2053423	2053424	-44.5968
chr	2053424	2053429	-44.6196
chr	2053429	2053430	-44.5968
chr	2053430	2053431	-44.6424
chr	2053431	2053432	-44.6652
chr	2053432	2053437	-44.6538
chr	2053437	2053438	-44.6424
chr	2053438	2053439	-44.0724
chr	2053439	2053440	-43.7646
chr	2053440	2053441	-0.4788
chr	2053441	2053445	-0.2052
chr	2053445	2053446	-0.1824
chr	2053446	2053449	-0.1482
chr	2053449	2053451	-0.1596
chr	2053451	2053452	-0.171
chr	2053452	2053453	-0.8208
chr	2053453	2053454	-0.7638
chr	2053454	2053456	-0.798
chr	2053456	2053457	-0.8208
chr	2053457	2053469	-0.8436
chr	2053469	2053473	-0.8322
chr	2053473	2053474	-0.6498
chr	2053474	2053475	-0.0456
chr	2053475	2053476	-0.0342
chr	2053493	2053495	-0.0342
chr	2053495	2053513	-0.0456
chr	2053528	2053542	-0.0114
chr	2053542	2053546	-0.0228
chr	2053546	2053551	-0.0456
chr	2053551	2053558	-0.0342
chr	2053558	2053563	-0.057
chr	2053563	2053566	-0.0456
chr	2053566	2053569	-0.0228
chr	2053569	2053570	-0.0342
chr	2053570	2053571	-0.057
chr	2053571	2053572	-0.0798
chr	2053572	2053577	-0.0912
chr	2053577	2053578	-0.0798
chr	2053578	2053579	-0.285
chr	2053579	2053580	-0.342
chr	2053580	2053581	-0.3534
chr	2053581	2053582	-0.4218
chr	2053582	2053583	-1.2312
chr	2053583	2053584	-1.5846
chr	2053584	2053585	-1.71
chr	2053585	2053586	-1.7442
chr	2053586	2053592	-1.767
chr	2053592	2053595	-1.7784
chr	2053595	2053598	-1.7898
chr	2053598	2053599	-1.8126
chr	2053599	2053600	-1.8468
chr	2053600	2053601	-1.8696
chr	2053601	2053602	-1.9038
chr	2053602	2053603	-1.9722
chr	2053603	2053604	-1.995
chr	2053604	2053605	-0.4674
chr	2053605	2053606	-1.596
chr	2053606	2053607	-5.472
chr	2053607	2053608	-5.7798
chr	2053608	2053610	-5.8482
chr	2053610	2053612	-5.8596
chr	2053612	2053619	-5.871
chr	2053619	2053621	-5.8938
chr	2053621	2053622	-6.099
chr	2053622	2053623	-6.2016
chr	2053623	2053624	-6.2358
chr	2053624	2053625	-6.2586
chr	2053625	2053626	-6.213
chr	2053626	2053627	-5.1186
chr	2053627	2053628	-2.793
chr	2053628	2053629	-1.1856
chr	2053629	2053630	-1.2312
chr	2053630	2053631	-1.254
chr	2053631	2053642	-1.2654
chr	2053642	2053647	-0.7296
chr	2053647	2053648	-0.627
chr	2053648	2053649	-0.3534
chr	2053649	2053650	-0.2964
chr	2053650	2053652	-0.1482
chr	2053652	2053654	-0.0342
chr	2053654	2053672	-0.0228
chr	2053728	2053729	-0.0114
chr	2053729	2053730	-0.0342
chr	2053730	2053731	-0.1482
chr	2053731	2053732	-0.4446
chr	2053732	2053746	-0.456
chr	2053746	2053752	-0.4446
chr	2053752	2053753	-0.171
chr	2053753	2053754	-0.057
chr	2053754	2053756	-0.0342
chr	2053756	2053776	-0.0228
chr	2053776	2053777	-0.0456
chr	2053777	2053778	-0.057
chr	2053778	2053779	-0.0342
chr	2053779	2053790	-0.0456
chr	2053790	2053797	-0.0684
chr	2053797	2053799	-0.057
chr	2053799	2053811	-0.0228
chr	2053874	2053877	-0.0114
chr	2053877	2053878	-0.0228
chr	2053878	2053888	-0.0456
chr	2053888	2053897	-0.057
chr	2053897	2053898	-0.0456
chr	2053898	2053937	-0.0114
chr	2053957	2053958	-0.0228
chr	2053958	2053959	-0.0912
chr	2053959	2053960	-0.1482
chr	2053960	2053962	-0.1596
chr	2053962	2053965	-0.171
chr	2053965	2053977	-0.1824
chr	2053977	2053979	-0.1596
chr	2053979	2053980	-0.1482
chr	2053980	2053981	-0.0798
chr	2053981	2053986	-0.0228
chr	2053986	2053987	-0.0114
chr	2053987	2053988	-0.0228
chr	2053988	2053989	-0.0798
chr	2053989	2053994	-0.114
chr	2053994	2053997	-0.1368
chr	2053997	2054010	-0.1254
chr	2054010	2054011	-0.114
chr	2054082	2054101	-0.0114
chr	2054151	2054172	-0.0114
chr	2054266	2054268	-0.0114
chr	2054268	2054269	-0.171
chr	2054269	2054273	-0.2052
chr	2054273	2054276	-0.2166
chr	2054276	2054289	-0.228
chr	2054289	2054290	-0.2052
chr	2054290	2054293	-0.0228
chr	2054293	2054295	-0.0114
chr	2054365	2054387	-0.0228
chr	2054389	2054391	-0.0114
chr	2054391	2054409	-0.0228
chr	2054409	2054416	-0.0114
chr	2054477	2054520	-0.0114
chr	2054622	2054625	-0.0114
chr	2054625	2054627	-0.0342
chr	2054627	2054642	-0.1254
chr	2054642	2054647	-0.114
chr	2054647	2054648	-0.1026
chr	2054878	2054884	-0.0228
chr	2054884	2054900	-0.0342
chr	2054967	2054986	-0.0114
chr	2054986	2054989	-0.0342
chr	2054989	2055006	-0.0228
chr	2055086	2055088	-0.0456
chr	2055088	2055091	-0.1596
chr	2055091	2055108	-0.171
chr	2055108	2055109	-0.0228
chr	2055109	2055110	-0.0456
chr	2055110	2055130	-0.057
chr	2055130	2055145	-0.0114
chr	2055242	2055263	-0.0114
chr	2055293	2055297	-0.0114
chr	2055297	2055298	-0.0228
chr	2055298	2055299	-0.2394
chr	2055299	2055300	-0.3306
chr	2055300	2055301	-0.399
chr	2055301	2055303	-0.4446
chr	2055303	2055317	-0.456
chr	2055317	2055320	-0.4446
chr	2055386	2055403	-0.0114
chr	2055686	2055707	-0.0114
chr	2055971	2055998	-0.0114
chr	2056102	2056114	-0.0114
chr	2056114	2056118	-0.0228
chr	2056118	2056126	-0.0342
chr	2056126	2056137	-0.0456
chr	2056137	2056145	-0.0114
chr	2056145	2056148	-0.0228
chr	2056148	2056160	-0.0342
chr	2056160	2056169	-0.0228
chr	2056257	2056260	-0.0114
chr	2056260	2056261	-0.0228
chr	2056261	2056264	-0.0342
chr	2056264	2056274	-0.0456
chr	2056274	2056282	-0.0342
chr	2056282	2056283	-0.0228
chr	2056327	2056348	-0.0114
chr	2056350	2056367	-0.0114
chr	2056367	2056369	-0.0228
chr	2056369	2056370	-0.0456
chr	2056370	2056371	-0.0798
chr	2056371	2056373	-0.0912
chr	2056373	2056385	-0.1026
chr	2056385	2056391	-0.0912
chr	2056391	2056392	-0.0684
chr	2056392	2056402	-0.0114
chr	2056418	2056438	-0.0114
chr	2056477	2056479	-0.0798
chr	2056479	2056487	-0.1824
chr	2056487	2056488	-0.1938
chr	2056488	2056494	-0.2052
chr	2056494	2056499	-0.2166
chr	2056499	2056501	-0.0456
chr	2056501	2056508	-0.0342
chr	2056508	2056509	-0.0228
chr	2056509	2056513	-0.0114
chr	2056562	2056597	-0.0114
chr	2056597	2056602	-0.0228
chr	2056602	2056605	-0.0342
chr	2056605	2056606	-0.0456
chr	2056606	2056616	-0.0342
chr	2056616	2056618	-0.0456
chr	2056618	2056624	-0.0342
chr	2056624	2056636	-0.0114
chr	2056636	2056658	-0.0342
chr	2056686	2056687	-0.0114
chr	2056687	2056690	-0.0456
chr	2056690	2056706	-0.057
chr	2056724	2056725	-0.0114
chr	2056725	2056728	-0.0228
chr	2056728	2056729	-0.0684
chr	2056729	2056730	-0.0912
chr	2056730	2056731	-0.1824
chr	2056731	2056748	-0.1938
chr	2056748	2056749	-0.171
chr	2056749	2056750	-0.1482
chr	2056750	2056752	-0.1254
chr	2056757	2056780	-0.0114
chr	2056801	2056803	-0.0114
chr	2056803	2056804	-0.057
chr	2056804	2056805	-0.1596
chr	2056805	2056806	-0.285
chr	2056806	2056807	-0.3192
chr	2056807	2056808	-0.513
chr	2056808	2056809	-0.6042
chr	2056809	2056810	-0.6498
chr	2056810	2056811	-0.9348
chr	2056811	2056825	-0.9462
chr	2056825	2056828	-0.9234
chr	2056828	2056829	-0.855
chr	2056829	2056833	-0.0798
chr	2056833	2056834	-0.0684
chr	2056834	2056835	-0.0456
chr	2056863	2056864	-0.0114
chr	2056864	2056865	-0.0342
chr	2056865	2056866	-0.1824
chr	2056866	2056868	-0.3876
chr	2056868	2056885	-0.399
chr	2056885	2056886	-0.4104
chr	2056886	2056887	-0.399
chr	2056887	2056888	-0.057
chr	2056888	2056889	-0.114
chr	2056889	2056902	-0.1368
chr	2056902	2056907	-0.1254
chr	2056907	2056909	-0.114
chr	2056959	2056961	-0.0228
chr	2056961	2056962	-0.0342
chr	2056962	2056963	-0.3762
chr	2056963	2056965	-0.6042
chr	2056965	2056966	-0.6384
chr	2056966	2056967	-1.026
chr	2056967	2056968	-3.4884
chr	2056968	2056969	-4.4574
chr	2056969	2056970	-4.7082
chr	2056970	2056971	-4.8222
chr	2056971	2056972	-5.0616
chr	2056972	2056973	-5.1984
chr	2056973	2056976	-5.2098
chr	2056976	2056983	-5.2212
chr	2056983	2056986	-5.2098
chr	2056986	2056987	-5.1984
chr	2056987	2056988	-5.187
chr	2056988	2056990	-1.0374
chr	2056990	2056991	-0.3648
chr	2056991	2056992	-0.3078
chr	2056992	2056993	-0.2622
chr	2056993	2056995	-0.0684
chr	2056995	2057008	-0.0114
chr	2057016	2057017	-0.171
chr	2057017	2057018	-0.285
chr	2057018	2057019	-0.4446
chr	2057019	2057020	-0.4788
chr	2057020	2057021	-0.5586
chr	2057021	2057022	-1.7898
chr	2057022	2057023	-2.0862
chr	2057023	2057024	-2.6676
chr	2057024	2057025	-3.1236
chr	2057025	2057026	-3.2718
chr	2057026	2057027	-3.3174
chr	2057027	2057028	-3.6252
chr	2057028	2057029	-4.959
chr	2057029	2057030	-5.358
chr	2057030	2057032	-5.3922
chr	2057032	2057034	-5.4492
chr	2057034	2057036	-5.4834
chr	2057036	2057037	-5.4606
chr	2057037	2057038	-5.472
chr	2057038	2057039	-5.4264
chr	2057039	2057040	-5.415
chr	2057040	2057041	-5.4948
chr	2057041	2057042	-6.9312
chr	2057042	2057043	-7.695
chr	2057043	2057044	-8.0484
chr	2057044	2057045	-8.3904
chr	2057045	2057046	-8.8578
chr	2057046	2057047	-9.5304
chr	2057047	2057048	-9.5988
chr	2057048	2057049	-9.5076
chr	2057049	2057050	-7.9458
chr	2057050	2057051	-7.581
chr	2057051	2057052	-7.5924
chr	2057052	2057055	-7.6266
chr	2057055	2057058	-7.638
chr	2057058	2057059	-7.5924
chr	2057059	2057060	-7.581
chr	2057060	2057062	-7.524
chr	2057062	2057063	-7.5126
chr	2057063	2057064	-5.8596
chr	2057064	2057065	-5.6316
chr	2057065	2057066	-0.627
chr	2057066	2057067	-0.1368
chr	2057067	2057070	-0.1254
chr	2057070	2057071	-0.114
chr	2057071	2057072	-0.1026
chr	2057072	2057073	-0.114
chr	2057073	2057080	-0.1026
chr	2057080	2057084	-0.0456
chr	2057084	2057087	-0.057
chr	2057087	2057093	-0.0228
chr	2057093	2057102	-0.0114
chr	2057107	2057110	-0.0114
chr	2057110	2057128	-0.0228
chr	2057146	2057149	-0.0684
chr	2057149	2057151	-0.1938
chr	2057151	2057154	-0.2052
chr	2057154	2057156	-0.228
chr	2057156	2057157	-0.2508
chr	2057157	2057158	-0.2736
chr	2057158	2057159	-0.3192
chr	2057159	2057160	-0.6042
chr	2057160	2057161	-1.8696
chr	2057161	2057162	-2.3256
chr	2057162	2057163	-2.5764
chr	2057163	2057164	-2.622
chr	2057164	2057165	-2.6334
chr	2057165	2057172	-2.6448
chr	2057172	2057177	-2.6562
chr	2057177	2057179	-2.6448
chr	2057179	2057180	-2.5878
chr	2057180	2057181	-2.5764
chr	2057181	2057182	-0.4218
chr	2057182	2057184	-0.1482
chr	2057184	2057191	-0.1368
chr	2057191	2057200	-0.1254
chr	2057200	2057202	-0.114
chr	2057202	2057203	-0.1026
chr	2057203	2057205	-0.1596
chr	2057205	2057206	-0.171
chr	2057206	2057218	-0.1938
chr	2057218	2057224	-0.2052
chr	2057224	2057226	-0.1596
chr	2057226	2057227	-0.0798
chr	2057227	2057228	-0.0684
chr	2057228	2057241	-0.0228
chr	2057241	2057247	-0.0114
chr	2057247	2057248	-0.0456
chr	2057248	2057252	-0.171
chr	2057252	2057254	-0.1938
chr	2057254	2057255	-0.2052
chr	2057255	2057256	-1.0602
chr	2057256	2057257	-1.197
chr	2057257	2057259	-1.539
chr	2057259	2057267	-1.5504
chr	2057267	2057269	-1.539
chr	2057269	2057270	-1.5162
chr	2057270	2057272	-1.4478
chr	2057272	2057275	-1.3566
chr	2057275	2057276	-1.3452
chr	2057276	2057277	-1.3338
chr	2057277	2057278	-0.0114
chr	2057304	2057305	-0.0798
chr	2057305	2057317	-0.1254
chr	2057317	2057325	-0.1368
chr	2057325	2057326	-0.1254
chr	2057326	2057328	-0.114
chr	2057328	2057330	-0.1026
chr	2057330	2057343	-0.0114
chr	2057343	2057347	-0.0228
chr	2057347	2057348	-0.057
chr	2057348	2057349	-0.3762
chr	2057349	2057350	-0.399
chr	2057350	2057351	-0.4104
chr	2057351	2057355	-0.4218
chr	2057355	2057356	-0.456
chr	2057356	2057357	-0.4902
chr	2057357	2057358	-0.5244
chr	2057358	2057362	-0.5928
chr	2057362	2057365	-0.6042
chr	2057365	2057367	-0.6156
chr	2057367	2057368	-0.627
chr	2057368	2057369	-0.6498
chr	2057369	2057370	-0.456
chr	2057370	2057371	-0.8664
chr	2057371	2057372	-1.254
chr	2057372	2057373	-1.2768
chr	2057373	2057376	-1.2996
chr	2057376	2057378	-1.2882
chr	2057378	2057379	-1.1742
chr	2057379	2057388	-1.1058
chr	2057388	2057391	-1.0944
chr	2057391	2057395	-0.0342
chr	2057395	2057397	-0.0114
chr	2057410	2057433	-0.0114
chr	2057459	2057460	-0.0114
chr	2057460	2057462	-0.0228
chr	2057462	2057463	-0.0342
chr	2057463	2057470	-0.0456
chr	2057470	2057471	-0.057
chr	2057471	2057472	-0.3762
chr	2057472	2057473	-0.5358
chr	2057473	2057474	-1.5276
chr	2057474	2057475	-1.9608
chr	2057475	2057476	-2.052
chr	2057476	2057477	-2.109
chr	2057477	2057478	-2.1318
chr	2057478	2057479	-2.1546
chr	2057479	2057480	-2.679
chr	2057480	2057482	-2.7018
chr	2057482	2057491	-2.679
chr	2057491	2057492	-2.6676
chr	2057492	2057494	-2.5194
chr	2057494	2057495	-1.0146
chr	2057495	2057496	-1.026
chr	2057496	2057497	-1.539
chr	2057497	2057498	-1.8582
chr	2057498	2057499	-1.9722
chr	2057499	2057500	-2.0976
chr	2057500	2057501	-2.0862
chr	2057501	2057517	-1.3566
chr	2057517	2057518	-1.3224
chr	2057518	2057519	-0.1824
chr	2057519	2057520	-0.2166
chr	2057520	2057521	-0.228
chr	2057521	2057522	-0.2508
chr	2057522	2057523	-0.2622
chr	2057523	2057524	-0.2736
chr	2057524	2057527	-0.285
chr	2057527	2057530	-0.2964
chr	2057530	2057531	-0.3648
chr	2057531	2057532	-0.399
chr	2057532	2057533	-0.4218
chr	2057533	2057539	-0.4332
chr	2057539	2057540	-0.4104
chr	2057540	2057541	-0.1596
chr	2057541	2057552	-0.1824
chr	2057552	2057554	-0.0456
chr	2057554	2057559	-0.0342
chr	2057559	2057560	-0.057
chr	2057560	2057561	-0.0798
chr	2057561	2057562	-0.1254
chr	2057562	2057563	-0.114
chr	2057563	2057565	-0.1026
chr	2057565	2057570	-0.0912
chr	2057570	2057577	-0.1026
chr	2057577	2057578	-0.114
chr	2057578	2057581	-0.1254
chr	2057581	2057582	-0.0912
chr	2057582	2057584	-0.0684
chr	2057584	2057600	-0.0798
chr	2057619	2057620	-0.0114
chr	2057620	2057621	-0.0342
chr	2057621	2057622	-1.0146
chr	2057622	2057623	-2.8956
chr	2057623	2057624	-3.3174
chr	2057624	2057625	-3.8874
chr	2057625	2057626	-3.9786
chr	2057626	2057627	-4.104
chr	2057627	2057628	-4.3548
chr	2057628	2057629	-4.4118
chr	2057629	2057635	-4.4232
chr	2057635	2057637	-4.4346
chr	2057637	2057639	-4.4574
chr	2057639	2057643	-4.4688
chr	2057643	2057644	-4.4574
chr	2057644	2057647	-0.5472
chr	2057647	2057648	-0.4446
chr	2057648	2057649	-0.456
chr	2057649	2057653	-0.1026
chr	2057653	2057654	-0.0912
chr	2057654	2057658	-0.0798
chr	2057658	2057661	-0.0684
chr	2057661	2057664	-0.0798
chr	2057664	2057668	-0.0228
chr	2057668	2057683	-0.0114
chr	2057693	2057712	-0.0114
chr	2057857	2057860	-0.0114
chr	2057860	2057861	-0.057
chr	2057861	2057862	-0.0684
chr	2057862	2057863	-0.1026
chr	2057863	2057865	-0.114
chr	2057865	2057866	-0.2736
chr	2057866	2057867	-0.684
chr	2057867	2057868	-1.026
chr	2057868	2057875	-1.2426
chr	2057875	2057878	-1.4478
chr	2057878	2057880	-1.4364
chr	2057880	2057882	-1.3794
chr	2057882	2057885	-1.368
chr	2057885	2057888	-1.3566
chr	2057888	2057892	-1.3452
chr	2057892	2057895	-0.2394
chr	2057928	2057936	-0.0114
chr	2057936	2057937	-0.0228
chr	2057937	2057938	-0.0456
chr	2057938	2057939	-0.171
chr	2057939	2057957	-0.1824
chr	2057957	2057960	-0.0114
chr	2057995	2058001	-0.0228
chr	2058001	2058012	-0.0342
chr	2058012	2058014	-0.0456
chr	2058014	2058016	-0.0684
chr	2058016	2058017	-0.2964
chr	2058017	2058018	-0.9804
chr	2058018	2058023	-1.0032
chr	2058023	2058026	-1.0146
chr	2058026	2058037	-1.026
chr	2058037	2058038	-1.0146
chr	2058038	2058039	-0.0912
chr	2058039	2058040	-0.0684
chr	2058040	2058042	-0.0912
chr	2058042	2058043	-0.1368
chr	2058043	2058044	-0.2166
chr	2058044	2058045	-0.2394
chr	2058045	2058048	-0.228
chr	2058048	2058060	-0.2166
chr	2058060	2058065	-0.171
chr	2058065	2058066	-0.0342
chr	2058066	2058069	-0.0456
chr	2058069	2058087	-0.057
chr	2058087	2058088	-0.0456
chr	2058088	2058098	-0.0114
chr	2058098	2058099	-0.0456
chr	2058099	2058100	-0.2394
chr	2058100	2058101	-0.2622
chr	2058101	2058102	-0.4218
chr	2058102	2058103	-0.4446
chr	2058103	2058105	-0.4788
chr	2058105	2058110	-0.5244
chr	2058110	2058120	-0.513
chr	2058120	2058125	-0.5244
chr	2058125	2058137	-0.0342
chr	2058137	2058140	-0.0456
chr	2058140	2058141	-0.0684
chr	2058141	2058142	-0.057
chr	2058142	2058143	-0.0342
chr	2058143	2058144	-0.057
chr	2058144	2058147	-0.0684
chr	2058147	2058148	-0.0798
chr	2058148	2058165	-0.0912
chr	2058165	2058167	-0.0228
chr	2058167	2058168	-0.0342
chr	2058168	2058172	-0.0228
chr	2058172	2058174	-0.0342
chr	2058174	2058189	-0.0228
chr	2058189	2058192	-0.0114
chr	2058216	2058238	-0.0228
chr	2058276	2058294	-0.0114
chr	2058316	2058317	-0.0342
chr	2058317	2058319	-0.0798
chr	2058319	2058321	-0.0912
chr	2058321	2058323	-0.114
chr	2058323	2058328	-0.1482
chr	2058328	2058330	-0.1596
chr	2058330	2058333	-0.228
chr	2058333	2058334	-0.2508
chr	2058334	2058338	-0.2736
chr	2058338	2058340	-0.1938
chr	2058340	2058345	-0.1824
chr	2058345	2058347	-0.1482
chr	2058347	2058352	-0.1596
chr	2058352	2058355	-0.0912
chr	2058355	2058356	-0.0456
chr	2058356	2058367	-0.0114
chr	2058401	2058422	-0.0114
chr	2058444	2058445	-0.171
chr	2058445	2058446	-0.1824
chr	2058446	2058453	-0.2166
chr	2058453	2058454	-0.228
chr	2058454	2058456	-0.2508
chr	2058456	2058458	-0.285
chr	2058458	2058462	-0.3078
chr	2058462	2058466	-0.3762
chr	2058466	2058475	-0.1596
chr	2058475	2058479	-0.171
chr	2058479	2058480	-0.1596
chr	2058480	2058481	-0.3762
chr	2058481	2058486	-0.399
chr	2058486	2058501	-0.4104
chr	2058501	2058502	-0.0456
chr	2058502	2058507	-0.0114
chr	2058530	2058531	-0.0114
chr	2058531	2058534	-0.0228
chr	2058534	2058535	-0.057
chr	2058535	2058537	-0.0684
chr	2058537	2058538	-0.0798
chr	2058538	2058539	-0.1368
chr	2058539	2058540	-0.171
chr	2058540	2058542	-0.3648
chr	2058542	2058545	-0.4218
chr	2058545	2058546	-0.4332
chr	2058546	2058550	-0.456
chr	2058550	2058555	-0.4674
chr	2058555	2058556	-0.4446
chr	2058556	2058560	-0.4332
chr	2058560	2058561	-0.2508
chr	2058561	2058562	-0.228
chr	2058562	2058563	-0.1938
chr	2058563	2058566	-0.057
chr	2058566	2058567	-0.0456
chr	2058567	2058568	-0.0342
chr	2058568	2058579	-0.0114
chr	2058619	2058638	-0.0114
chr	2058638	2058645	-0.0228
chr	2058645	2058646	-0.0342
chr	2058646	2058649	-0.0228
chr	2058649	2058650	-0.0456
chr	2058650	2058652	-0.0912
chr	2058652	2058658	-0.1026
chr	2058658	2058664	-0.0912
chr	2058664	2058668	-0.0798
chr	2058668	2058669	-0.0342
chr	2058669	2058670	-0.0228
chr	2058742	2058745	-0.0114
chr	2058745	2058750	-0.0342
chr	2058750	2058751	-0.0456
chr	2058751	2058754	-0.0798
chr	2058754	2058755	-0.1368
chr	2058755	2058756	-0.2052
chr	2058756	2058757	-0.2736
chr	2058757	2058758	-0.3192
chr	2058758	2058759	-1.5618
chr	2058759	2058766	-1.6644
chr	2058766	2058771	-1.6758
chr	2058771	2058776	-1.653
chr	2058776	2058780	-1.596
chr	2058780	2058781	-0.0912
chr	2058781	2058783	-0.057
chr	2058783	2058786	-0.0342
chr	2058786	2058795	-0.0114
chr	2058803	2058808	-0.0114
chr	2058808	2058810	-0.0228
chr	2058810	2058824	-0.0798
chr	2058824	2058829	-0.0684
chr	2058829	2058830	-0.0798
chr	2058830	2058847	-0.0114
chr	2058882	2058886	-0.0114
chr	2058886	2058891	-0.0456
chr	2058891	2058893	-0.0912
chr	2058893	2058894	-0.114
chr	2058894	2058895	-0.342
chr	2058895	2058896	-0.8094
chr	2058896	2058898	-0.8208
chr	2058898	2058899	-0.8436
chr	2058899	2058907	-0.855
chr	2058907	2058909	-0.8208
chr	2058909	2058914	-0.8094
chr	2058914	2058916	-0.798
chr	2058916	2058917	-0.342
chr	2058917	2058923	-0.0228
chr	2058923	2058928	-0.0114
chr	2058929	2058930	-0.0114
chr	2058930	2058933	-0.0228
chr	2058933	2058934	-0.057
chr	2058934	2058935	-0.114
chr	2058935	2058936	-0.4446
chr	2058936	2058937	-0.4902
chr	2058937	2058938	-0.5358
chr	2058938	2058939	-0.5472
chr	2058939	2058941	-0.5814
chr	2058941	2058942	-0.6042
chr	2058942	2058955	-0.6156
chr	2058955	2058956	-0.1938
chr	2058956	2058959	-0.1482
chr	2058959	2058961	-0.1368
chr	2058961	2058963	-0.0912
chr	2058963	2058964	-0.0114
chr	2058974	2058975	-0.0114
chr	2058975	2058995	-0.0228
chr	2059042	2059043	-0.0342
chr	2059043	2059064	-0.0456
chr	2059087	2059104	-0.0228
chr	2059104	2059107	-0.0456
chr	2059107	2059108	-0.0798
chr	2059108	2059110	-3.0666
chr	2059110	2059112	-3.078
chr	2059112	2059113	-3.1122
chr	2059113	2059125	-3.1236
chr	2059125	2059127	-3.1122
chr	2059127	2059129	-3.0666
chr	2059129	2059130	-0.3192
chr	2059130	2059131	-0.3078
chr	2059131	2059132	-0.1482
chr	2059132	2059133	-0.1254
chr	2059133	2059134	-0.114
chr	2059134	2059141	-0.0798
chr	2059141	2059150	-0.057
chr	2059150	2059152	-0.0456
chr	2059152	2059153	-0.0114
chr	2059192	2059196	-0.0114
chr	2059196	2059208	-0.0228
chr	2059208	2059210	-0.0114
chr	2059210	2059214	-0.0228
chr	2059214	2059216	-0.0342
chr	2059216	2059218	-0.0456
chr	2059218	2059219	-0.1026
chr	2059219	2059220	-0.3192
chr	2059220	2059221	-0.5472
chr	2059221	2059238	-0.6384
chr	2059238	2059239	-0.6156
chr	2059239	2059240	-0.4674
chr	2059240	2059241	-0.2508
chr	2059241	2059246	-0.0456
chr	2059246	2059250	-0.0228
chr	2059250	2059258	-0.0456
chr	2059258	2059261	-0.0684
chr	2059261	2059263	-0.0798
chr	2059263	2059266	-0.0912
chr	2059266	2059267	-0.1026
chr	2059267	2059268	-0.0912
chr	2059268	2059272	-0.1026
chr	2059272	2059273	-0.0798
chr	2059273	2059277	-0.1026
chr	2059277	2059278	-0.114
chr	2059278	2059284	-0.0912
chr	2059284	2059289	-0.057
chr	2059289	2059293	-0.0456
chr	2059293	2059294	-0.0228
chr	2059309	2059310	-0.399
chr	2059310	2059311	-0.4332
chr	2059311	2059312	-0.5928
chr	2059312	2059313	-0.7524
chr	2059313	2059314	-0.8322
chr	2059314	2059315	-1.5162
chr	2059315	2059316	-2.0292
chr	2059316	2059317	-2.28
chr	2059317	2059318	-2.3256
chr	2059318	2059321	-2.3598
chr	2059321	2059323	-2.3826
chr	2059323	2059330	-2.394
chr	2059330	2059331	-2.3598
chr	2059331	2059333	-2.3142
chr	2059333	2059335	-2.3028
chr	2059335	2059336	-0.3534
chr	2059336	2059337	-0.0798
chr	2059337	2059340	-0.057
chr	2059340	2059341	-0.0456
chr	2059341	2059344	-0.0228
chr	2059416	2059419	-0.0114
chr	2059419	2059421	-0.0684
chr	2059421	2059422	-0.0798
chr	2059422	2059440	-0.0912
chr	2059440	2059445	-0.0114
chr	2059476	2059477	-0.0114
chr	2059477	2059491	-0.0228
chr	2059491	2059493	-0.0456
chr	2059493	2059502	-0.057
chr	2059502	2059504	-0.0456
chr	2059504	2059512	-0.0342
chr	2059512	2059514	-0.0114
chr	2059625	2059626	-0.0456
chr	2059626	2059627	-0.057
chr	2059627	2059638	-0.0912
chr	2059638	2059641	-0.1026
chr	2059641	2059642	-0.114
chr	2059642	2059647	-0.1596
chr	2059647	2059648	-0.1026
chr	2059648	2059655	-0.171
chr	2059655	2059663	-0.1824
chr	2059663	2059664	-0.1254
chr	2059664	2059669	-0.114
chr	2059669	2059670	-0.1026
chr	2059670	2059675	-0.0114
chr	2059707	2059727	-0.0114
chr	2059736	2059737	-0.0114
chr	2059737	2059739	-0.0456
chr	2059739	2059759	-0.0684
chr	2059759	2059770	-0.0114
chr	2059772	2059794	-0.0114
chr	2059837	2059839	-0.0114
chr	2059839	2059846	-0.0228
chr	2059846	2059851	-0.0342
chr	2059851	2059852	-0.1254
chr	2059852	2059855	-0.171
chr	2059855	2059856	-0.1824
chr	2059856	2059858	-0.1938
chr	2059858	2059859	-0.2166
chr	2059859	2059868	-0.228
chr	2059868	2059873	-0.2166
chr	2059873	2059874	-0.0798
chr	2059874	2059875	-0.0684
chr	2059875	2059880	-0.057
chr	2059892	2059893	-0.1482
chr	2059893	2059896	-0.1824
chr	2059896	2059897	-0.2052
chr	2059897	2059914	-0.2166
chr	2059914	2059915	-0.0114
chr	2059950	2059972	-0.0114
chr	2059979	2059996	-0.0114
chr	2060084	2060102	-0.0114
chr	2060102	2060105	-0.0228
chr	2060105	2060106	-20.7252
chr	2060106	2060107	-25.6614
chr	2060107	2060108	-25.9122
chr	2060108	2060109	-25.9692
chr	2060109	2060110	-26.049
chr	2060110	2060111	-26.3112
chr	2060111	2060112	-26.3226
chr	2060112	2060113	-26.3796
chr	2060113	2060114	-26.4138
chr	2060114	2060115	-26.4708
chr	2060115	2060116	-26.4822
chr	2060116	2060117	-26.4936
chr	2060117	2060122	-26.505
chr	2060122	2060123	-26.4936
chr	2060123	2060125	-26.4366
chr	2060125	2060126	-26.3796
chr	2060126	2060127	-26.2884
chr	2060127	2060128	-0.5586
chr	2060128	2060130	-0.5358
chr	2060130	2060131	-0.5244
chr	2060131	2060132	-0.513
chr	2060132	2060134	-0.0684
chr	2060134	2060136	-0.0912
chr	2060136	2060137	-0.0798
chr	2060137	2060138	-0.057
chr	2060138	2060150	-0.0684
chr	2060150	2060152	-0.0798
chr	2060152	2060157	-0.0456
chr	2060157	2060159	-0.0342
chr	2060159	2060165	-0.0228
chr	2060165	2060172	-0.0114
chr	2060194	2060195	-0.0114
chr	2060195	2060196	-0.0912
chr	2060196	2060197	-0.1596
chr	2060197	2060198	-0.2052
chr	2060198	2060215	-0.228
chr	2060215	2060217	-0.2052
chr	2060217	2060218	-0.1254
chr	2060218	2060219	-0.0456
chr	2060237	2060238	-0.0114
chr	2060238	2060239	-0.6498
chr	2060239	2060242	-0.8094
chr	2060242	2060243	-0.8322
chr	2060243	2060244	-0.8436
chr	2060244	2060259	-0.855
chr	2060259	2060260	-0.8778
chr	2060260	2060262	-0.1254
chr	2060262	2060263	-0.8778
chr	2060263	2060264	-0.912
chr	2060264	2060279	-1.026
chr	2060279	2060281	-0.9804
chr	2060281	2060282	-0.969
chr	2060282	2060283	-0.9006
chr	2060283	2060284	-0.855
chr	2060284	2060287	-0.0912
chr	2060287	2060291	-0.0684
chr	2060291	2060294	-0.0456
chr	2060294	2060299	-0.0342
chr	2060356	2060377	-0.0114
chr	2060394	2060396	-0.0684
chr	2060396	2060397	-0.0912
chr	2060397	2060398	-0.1254
chr	2060398	2060399	-0.1368
chr	2060399	2060415	-0.1482
chr	2060415	2060417	-0.0114
chr	2060426	2060441	-0.0114
chr	2060441	2060445	-0.114
chr	2060445	2060446	-0.1026
chr	2060446	2060447	-0.1368
chr	2060447	2060448	-0.171
chr	2060448	2060449	-0.2622
chr	2060449	2060450	-0.285
chr	2060450	2060451	-0.2964
chr	2060451	2060463	-0.3306
chr	2060463	2060468	-0.228
chr	2060468	2060469	-0.2166
chr	2060469	2060471	-0.0342
chr	2060471	2060473	-0.0114
chr	2060507	2060516	-0.0114
chr	2060516	2060529	-0.0228
chr	2060529	2060530	-0.057
chr	2060530	2060534	-0.0684
chr	2060534	2060539	-0.057
chr	2060539	2060549	-0.0684
chr	2060549	2060550	-0.057
chr	2060550	2060555	-0.0456
chr	2060555	2060556	-0.0342
chr	2060568	2060583	-0.0114
chr	2060583	2060593	-0.0342
chr	2060593	2060599	-0.057
chr	2060599	2060605	-0.0798
chr	2060605	2060606	-0.057
chr	2060606	2060608	-0.0684
chr	2060608	2060613	-0.0798
chr	2060613	2060618	-0.0684
chr	2060618	2060620	-0.0798
chr	2060620	2060622	-0.0912
chr	2060622	2060626	-0.0684
chr	2060626	2060635	-0.057
chr	2060635	2060637	-0.0456
chr	2060637	2060638	-0.0684
chr	2060638	2060640	-0.0912
chr	2060640	2060641	-0.0684
chr	2060641	2060643	-0.057
chr	2060643	2060644	-0.0798
chr	2060644	2060647	-0.0912
chr	2060647	2060656	-0.1026
chr	2060656	2060657	-0.1254
chr	2060657	2060658	-0.3762
chr	2060658	2060659	-0.3876
chr	2060659	2060660	-0.4104
chr	2060660	2060663	-0.4446
chr	2060663	2060677	-0.4218
chr	2060677	2060679	-0.3306
chr	2060679	2060688	-0.0114
chr	2060691	2060695	-0.0114
chr	2060695	2060696	-0.0228
chr	2060696	2060701	-0.0342
chr	2060701	2060702	-0.0456
chr	2060702	2060709	-0.0684
chr	2060709	2060710	-0.0798
chr	2060710	2060721	-0.1026
chr	2060721	2060723	-0.0456
chr	2060723	2060725	-0.057
chr	2060725	2060726	-0.0684
chr	2060726	2060730	-0.0798
chr	2060730	2060731	-0.1482
chr	2060731	2060732	-0.3078
chr	2060732	2060733	-0.3762
chr	2060733	2060734	-0.741
chr	2060734	2060735	-1.3566
chr	2060735	2060736	-1.4592
chr	2060736	2060737	-1.9494
chr	2060737	2060738	-2.1546
chr	2060738	2060739	-2.679
chr	2060739	2060741	-2.7246
chr	2060741	2060743	-2.736
chr	2060743	2060746	-2.7018
chr	2060746	2060752	-2.6904
chr	2060752	2060754	-2.6676
chr	2060754	2060755	-1.3794
chr	2060755	2060757	-1.2198
chr	2060757	2060758	-1.1628
chr	2060758	2060759	-0.0456
chr	2060759	2060760	-0.0228
chr	2060760	2060763	-0.0114
chr	2060763	2060768	-0.0228
chr	2060768	2060773	-0.0342
chr	2060773	2060786	-0.057
chr	2060786	2060794	-0.0342
chr	2060794	2060797	-0.0684
chr	2060797	2060799	-0.1368
chr	2060799	2060803	-0.285
chr	2060803	2060809	-0.2736
chr	2060809	2060814	-0.285
chr	2060814	2060815	-0.4902
chr	2060815	2060816	-0.513
chr	2060816	2060817	-0.57
chr	2060817	2060818	-0.5814
chr	2060818	2060819	-1.1058
chr	2060819	2060820	-5.586
chr	2060820	2060821	-13.452
chr	2060821	2060822	-14.022
chr	2060822	2060823	-14.0562
chr	2060823	2060824	-14.0676
chr	2060824	2060825	-14.1588
chr	2060825	2060826	-14.2272
chr	2060826	2060827	-14.6262
chr	2060827	2060828	-14.7402
chr	2060828	2060829	-14.7744
chr	2060829	2060830	-14.7858
chr	2060830	2060831	-14.7972
chr	2060831	2060833	-14.82
chr	2060833	2060835	-14.8428
chr	2060835	2060836	-14.7972
chr	2060836	2060837	-14.6376
chr	2060837	2060838	-14.649
chr	2060838	2060839	-14.5692
chr	2060839	2060840	-14.535
chr	2060840	2060841	-14.3184
chr	2060841	2060842	-13.8852
chr	2060842	2060843	-1.482
chr	2060843	2060844	-1.5048
chr	2060844	2060846	-1.4934
chr	2060846	2060847	-2.2116
chr	2060847	2060848	-2.3028
chr	2060848	2060849	-1.8924
chr	2060849	2060850	-1.9494
chr	2060850	2060851	-2.052
chr	2060851	2060852	-2.0748
chr	2060852	2060853	-2.0976
chr	2060853	2060854	-2.109
chr	2060854	2060865	-2.1432
chr	2060865	2060866	-1.881
chr	2060866	2060867	-1.8696
chr	2060867	2060868	-1.5162
chr	2060868	2060869	-1.4592
chr	2060869	2060870	-1.4364
chr	2060870	2060871	-0.4332
chr	2060871	2060874	-0.3534
chr	2060874	2060875	-0.3876
chr	2060875	2060876	-0.2394
chr	2060876	2060877	-0.1026
chr	2060877	2060878	-0.0684
chr	2060878	2060881	-0.0798
chr	2060881	2060882	-0.0912
chr	2060882	2060883	-0.114
chr	2060883	2060885	-0.1596
chr	2060885	2060886	-0.3078
chr	2060886	2060887	-0.3306
chr	2060887	2060893	-0.342
chr	2060893	2060894	-0.2964
chr	2060894	2060900	-0.2736
chr	2060900	2060903	-0.2622
chr	2060903	2060904	-0.1938
chr	2060904	2060905	-0.171
chr	2060905	2060906	-0.1596
chr	2060906	2060908	-0.057
chr	2060908	2060928	-0.0114
chr	2060929	2060931	-0.0228
chr	2060931	2060932	-0.0342
chr	2060932	2060936	-0.057
chr	2060936	2060937	-0.0684
chr	2060937	2060942	-0.0912
chr	2060942	2060943	-0.1026
chr	2060943	2060951	-0.1254
chr	2060951	2060954	-0.1026
chr	2060954	2060961	-0.0342
chr	2060961	2060962	-0.1596
chr	2060962	2060963	-0.2052
chr	2060963	2060964	-0.171
chr	2060964	2060972	-0.1824
chr	2060972	2060983	-0.1938
chr	2060983	2060984	-0.171
chr	2060984	2060985	-0.1026
chr	2060985	2060988	-0.0342
chr	2060988	2060990	-0.0228
chr	2061063	2061081	-0.0114
chr	2061081	2061098	-0.0228
chr	2061104	2061116	-0.0114
chr	2061116	2061120	-0.0228
chr	2061120	2061123	-0.0342
chr	2061123	2061125	-0.0456
chr	2061125	2061126	-0.0342
chr	2061126	2061130	-0.0456
chr	2061130	2061134	-0.3876
chr	2061134	2061144	-0.4104
chr	2061144	2061146	-0.399
chr	2061146	2061151	-0.3876
chr	2061151	2061152	-0.0342
chr	2061152	2061157	-0.0228
chr	2061157	2061158	-0.0114
chr	2061181	2061184	-0.0114
chr	2061184	2061185	-0.0228
chr	2061185	2061187	-0.0342
chr	2061187	2061190	-0.0456
chr	2061190	2061191	-0.0684
chr	2061191	2061205	-0.0798
chr	2061205	2061206	-0.0912
chr	2061206	2061208	-0.057
chr	2061208	2061212	-0.0684
chr	2061212	2061213	-0.057
chr	2061213	2061216	-0.0456
chr	2061216	2061223	-0.0798
chr	2061223	2061229	-0.0684
chr	2061229	2061233	-0.0456
chr	2061233	2061234	-0.057
chr	2061234	2061235	-0.1026
chr	2061235	2061236	-0.1482
chr	2061236	2061237	-0.2736
chr	2061237	2061238	-0.2964
chr	2061238	2061240	-0.3534
chr	2061240	2061249	-0.3648
chr	2061249	2061250	-0.3762
chr	2061250	2061251	-0.4674
chr	2061251	2061252	-0.4788
chr	2061252	2061253	-0.513
chr	2061253	2061258	-0.5244
chr	2061258	2061259	-0.3078
chr	2061259	2061264	-0.228
chr	2061264	2061265	-0.171
chr	2061265	2061272	-0.1824
chr	2061272	2061273	-0.0684
chr	2061273	2061274	-0.0912
chr	2061274	2061276	-0.1596
chr	2061276	2061278	-0.171
chr	2061278	2061281	-0.1824
chr	2061281	2061282	-0.3534
chr	2061282	2061284	-0.3648
chr	2061284	2061286	-0.4446
chr	2061286	2061287	-0.6498
chr	2061287	2061288	-0.7068
chr	2061288	2061289	-0.741
chr	2061289	2061293	-0.7524
chr	2061293	2061294	-0.8094
chr	2061294	2061296	-0.8322
chr	2061296	2061297	-0.7296
chr	2061297	2061299	-0.7068
chr	2061299	2061303	-0.7182
chr	2061303	2061304	-0.5358
chr	2061304	2061305	-0.5928
chr	2061305	2061306	-0.6498
chr	2061306	2061307	-0.7182
chr	2061307	2061308	-0.7296
chr	2061308	2061309	-0.3876
chr	2061309	2061314	-0.4104
chr	2061314	2061315	-0.399
chr	2061315	2061316	-0.3306
chr	2061316	2061323	-0.3192
chr	2061323	2061324	-0.2394
chr	2061324	2061327	-0.2166
chr	2061327	2061328	-0.1482
chr	2061328	2061329	-0.057
chr	2061329	2061331	-0.0114
chr	2061335	2061336	-0.057
chr	2061336	2061337	-0.0684
chr	2061337	2061338	-0.8094
chr	2061338	2061339	-0.8208
chr	2061339	2061340	-0.8322
chr	2061340	2061341	-0.8436
chr	2061341	2061342	-0.8664
chr	2061342	2061348	-0.8778
chr	2061348	2061353	-0.8892
chr	2061353	2061355	-0.969
chr	2061355	2061357	-0.9804
chr	2061357	2061358	-1.0146
chr	2061358	2061359	-0.2166
chr	2061359	2061362	-0.2052
chr	2061362	2061364	-0.1938
chr	2061364	2061365	-0.1824
chr	2061365	2061377	-0.171
chr	2061377	2061378	-0.0342
chr	2061378	2061379	-0.0228
chr	2061379	2061380	-0.0114
chr	2061407	2061416	-0.0114
chr	2061416	2061417	-0.0228
chr	2061417	2061422	-0.0342
chr	2061422	2061425	-0.0456
chr	2061425	2061426	-0.0684
chr	2061426	2061427	-0.0798
chr	2061427	2061429	-0.1026
chr	2061429	2061431	-0.114
chr	2061431	2061432	-0.1254
chr	2061432	2061434	-0.114
chr	2061434	2061437	-0.1254
chr	2061437	2061447	-0.1368
chr	2061447	2061448	-0.0912
chr	2061448	2061450	-0.0342
chr	2061450	2061451	-0.1596
chr	2061451	2061452	-0.2052
chr	2061452	2061453	-0.3078
chr	2061453	2061454	-0.3306
chr	2061454	2061455	-0.5016
chr	2061455	2061456	-5.0046
chr	2061456	2061457	-5.5176
chr	2061457	2061459	-5.5632
chr	2061459	2061460	-5.643
chr	2061460	2061461	-5.8368
chr	2061461	2061465	-5.8482
chr	2061465	2061475	-5.8596
chr	2061475	2061476	-5.8482
chr	2061476	2061477	-0.9234
chr	2061477	2061478	-0.8094
chr	2061478	2061482	-0.4674
chr	2061482	2061483	-0.0228
chr	2061483	2061484	-0.057
chr	2061484	2061485	-0.0912
chr	2061485	2061492	-0.1026
chr	2061492	2061504	-0.114
chr	2061504	2061505	-0.6726
chr	2061505	2061507	-0.627
chr	2061507	2061509	-0.6384
chr	2061509	2061511	-0.6498
chr	2061511	2061514	-0.6612
chr	2061514	2061515	-0.6954
chr	2061515	2061516	-0.7524
chr	2061516	2061517	-0.8094
chr	2061517	2061518	-0.855
chr	2061518	2061519	-3.8532
chr	2061519	2061520	-3.9672
chr	2061520	2061521	-3.9786
chr	2061521	2061522	-3.99
chr	2061522	2061523	-4.0128
chr	2061523	2061524	-4.047
chr	2061524	2061525	-3.99
chr	2061525	2061526	-4.0014
chr	2061526	2061527	-3.99
chr	2061527	2061535	-3.9444
chr	2061535	2061536	-3.933
chr	2061536	2061537	-3.9216
chr	2061537	2061539	-3.9102
chr	2061539	2061541	-0.2736
chr	2061541	2061542	-0.0456
chr	2061542	2061543	-0.0342
chr	2061543	2061546	-0.0456
chr	2061546	2061547	-0.0342
chr	2061547	2061554	-0.0228
chr	2061554	2061557	-0.0114
chr	2061557	2061560	-0.0342
chr	2061560	2061561	-0.2052
chr	2061561	2061562	-0.8892
chr	2061562	2061563	-0.9462
chr	2061563	2061564	-2.1204
chr	2061564	2061565	-2.2572
chr	2061565	2061566	-2.3598
chr	2061566	2061567	-2.4054
chr	2061567	2061579	-2.4168
chr	2061579	2061583	-2.4054
chr	2061583	2061584	-1.0374
chr	2061584	2061585	-0.8436
chr	2061605	2061607	-0.0114
chr	2061607	2061608	-0.0342
chr	2061608	2061609	-0.1368
chr	2061609	2061610	-0.228
chr	2061610	2061611	-0.5586
chr	2061611	2061627	-0.57
chr	2061627	2061629	-0.5586
chr	2061629	2061630	-0.3762
chr	2061630	2061632	-0.342
chr	2061632	2061633	-0.0456
chr	2061633	2061638	-0.0342
chr	2061638	2061639	-0.0228
chr	2061640	2061649	-0.0114
chr	2061649	2061650	-0.0228
chr	2061650	2061651	-0.1596
chr	2061651	2061652	-0.171
chr	2061652	2061660	-0.1824
chr	2061660	2061661	-0.1938
chr	2061661	2061662	-0.2736
chr	2061662	2061666	-0.57
chr	2061666	2061668	-0.6042
chr	2061668	2061669	-0.6156
chr	2061669	2061670	-0.6612
chr	2061670	2061671	-0.8664
chr	2061671	2061675	-0.7182
chr	2061675	2061683	-0.7068
chr	2061683	2061686	-0.285
chr	2061686	2061688	-0.2736
chr	2061688	2061689	-0.2622
chr	2061689	2061690	-0.228
chr	2061690	2061691	-0.2052
chr	2061691	2061692	-0.1824
chr	2061692	2061693	-0.0912
chr	2061693	2061695	-0.0456
chr	2061695	2061697	-0.0342
chr	2061697	2061702	-0.0456
chr	2061702	2061703	-0.057
chr	2061703	2061706	-0.0456
chr	2061706	2061710	-0.057
chr	2061710	2061712	-0.0912
chr	2061712	2061717	-0.1026
chr	2061717	2061723	-0.0798
chr	2061723	2061728	-0.0912
chr	2061728	2061733	-0.0798
chr	2061733	2061737	-0.0228
chr	2061737	2061745	-0.0114
chr	2061776	2061780	-0.0114
chr	2061780	2061782	-0.0228
chr	2061782	2061800	-0.0342
chr	2061818	2061820	-0.0114
chr	2061820	2061821	-0.0228
chr	2061821	2061822	-0.0912
chr	2061822	2061823	-0.1596
chr	2061823	2061824	-0.1824
chr	2061824	2061828	-0.2166
chr	2061828	2061842	-0.228
chr	2061842	2061843	-0.1026
chr	2061843	2061844	-0.0798
chr	2061844	2061845	-0.0228
chr	2061845	2061849	-0.0114
chr	2061853	2061865	-0.0114
chr	2061865	2061866	-0.2508
chr	2061866	2061868	-0.3306
chr	2061868	2061871	-0.4674
chr	2061871	2061887	-0.4902
chr	2061887	2061896	-0.0228
chr	2061896	2061898	-0.0114
chr	2061898	2061899	-0.0342
chr	2061899	2061900	-0.0684
chr	2061900	2061901	-0.1482
chr	2061901	2061907	-0.1824
chr	2061907	2061917	-0.1938
chr	2061917	2061919	-0.1824
chr	2061919	2061920	-0.1596
chr	2061920	2061921	-0.1254
chr	2061921	2061923	-0.0798
chr	2061923	2061925	-0.0228
chr	2061927	2061929	-0.0114
chr	2061929	2061930	-0.57
chr	2061930	2061931	-0.6726
chr	2061931	2061932	-0.684
chr	2061932	2061933	-0.7296
chr	2061933	2061934	-0.8664
chr	2061934	2061950	-0.8778
chr	2061950	2061951	-0.1596
chr	2061951	2061954	-0.1482
chr	2061954	2061955	-0.1368
chr	2061993	2061995	-0.0114
chr	2061995	2061996	-0.0342
chr	2061996	2061997	-0.0912
chr	2061997	2062016	-0.114
chr	2062016	2062017	-0.1026
chr	2062017	2062018	-0.0684
chr	2062029	2062040	-0.0114
chr	2062040	2062042	-0.0228
chr	2062042	2062044	-0.0342
chr	2062044	2062051	-0.1026
chr	2062051	2062053	-0.0912
chr	2062053	2062054	-0.1026
chr	2062054	2062062	-0.114
chr	2062062	2062063	-0.1026
chr	2062063	2062064	-0.0456
chr	2062064	2062075	-0.0228
chr	2062075	2062076	-0.0114
chr	2062083	2062085	-0.0114
chr	2062085	2062086	-0.0342
chr	2062086	2062087	-0.0456
chr	2062087	2062091	-0.0684
chr	2062091	2062093	-0.0912
chr	2062093	2062107	-0.1026
chr	2062107	2062108	-0.0798
chr	2062108	2062109	-0.0456
chr	2062109	2062110	-0.0342
chr	2062110	2062112	-0.0684
chr	2062112	2062114	-0.0912
chr	2062114	2062115	-0.1026
chr	2062115	2062116	-0.114
chr	2062116	2062117	-0.171
chr	2062117	2062118	-0.1938
chr	2062118	2062123	-0.2052
chr	2062123	2062128	-0.2508
chr	2062128	2062132	-0.2394
chr	2062132	2062136	-0.228
chr	2062136	2062137	-0.2166
chr	2062137	2062138	-0.1482
chr	2062138	2062139	-0.0684
chr	2062139	2062144	-0.0456
chr	2062144	2062163	-0.0114
chr	2062163	2062178	-0.0456
chr	2062178	2062182	-0.0342
chr	2062182	2062184	-0.0456
chr	2062184	2062185	-0.0228
chr	2062185	2062193	-0.0114
chr	2062193	2062196	-0.0228
chr	2062196	2062198	-0.057
chr	2062198	2062217	-0.0684
chr	2062217	2062218	-0.0114
chr	2062278	2062298	-0.0114
chr	2062359	2062363	-0.0798
chr	2062363	2062380	-0.0912
chr	2062380	2062381	-0.0798
chr	2062466	2062467	-0.0456
chr	2062467	2062482	-0.057
chr	2062482	2062486	-0.0684
chr	2062486	2062488	-0.0798
chr	2062488	2062501	-0.0228
chr	2062501	2062503	-0.0798
chr	2062503	2062504	-0.0684
chr	2062504	2062507	-0.114
chr	2062507	2062524	-0.1026
chr	2062524	2062525	-0.0798
chr	2062532	2062533	-0.0114
chr	2062533	2062534	-0.0228
chr	2062534	2062535	-0.1368
chr	2062535	2062536	-0.1482
chr	2062536	2062537	-0.1596
chr	2062537	2062538	-0.2508
chr	2062538	2062539	-0.2736
chr	2062539	2062541	-0.2964
chr	2062541	2062542	-0.5016
chr	2062542	2062543	-0.5358
chr	2062543	2062544	-0.7638
chr	2062544	2062545	-0.8664
chr	2062545	2062555	-0.9234
chr	2062555	2062556	-0.7638
chr	2062556	2062558	-0.6954
chr	2062558	2062562	-0.684
chr	2062562	2062563	-0.5586
chr	2062563	2062564	-0.399
chr	2062564	2062565	-0.3306
chr	2062565	2062566	-0.0912
chr	2062566	2062567	-0.057
chr	2062567	2062571	-0.0228
chr	2062571	2062575	-0.0114
chr	2062584	2062587	-0.057
chr	2062587	2062588	-0.0684
chr	2062588	2062591	-0.0912
chr	2062591	2062604	-0.1026
chr	2062604	2062605	-0.114
chr	2062605	2062606	-0.1254
chr	2062606	2062607	-0.0684
chr	2062607	2062610	-0.1254
chr	2062610	2062612	-0.114
chr	2062612	2062622	-0.1026
chr	2062622	2062623	-0.2964
chr	2062623	2062624	-0.3192
chr	2062624	2062625	-0.3306
chr	2062625	2062626	-0.342
chr	2062626	2062628	-0.3534
chr	2062628	2062630	-0.3648
chr	2062630	2062631	-0.285
chr	2062631	2062632	-0.3306
chr	2062632	2062633	-0.4104
chr	2062633	2062643	-0.4218
chr	2062643	2062644	-0.399
chr	2062644	2062645	-0.285
chr	2062645	2062647	-0.2964
chr	2062647	2062648	-0.2736
chr	2062648	2062651	-0.285
chr	2062651	2062653	-0.2964
chr	2062653	2062654	-0.1254
chr	2062654	2062655	-0.1482
chr	2062655	2062657	-0.1596
chr	2062657	2062672	-0.171
chr	2062672	2062676	-0.1482
chr	2062676	2062680	-0.0342
chr	2062680	2062683	-0.057
chr	2062683	2062684	-0.1824
chr	2062684	2062685	-0.2394
chr	2062685	2062696	-0.2964
chr	2062696	2062697	-0.285
chr	2062697	2062703	-0.2736
chr	2062703	2062704	-0.2394
chr	2062704	2062705	-0.1824
chr	2062705	2062706	-0.0114
chr	2062741	2062761	-0.0456
chr	2062761	2062763	-0.0114
chr	2062776	2062777	-0.0114
chr	2062777	2062778	-0.0456
chr	2062778	2062780	-0.057
chr	2062780	2062781	-0.0684
chr	2062781	2062784	-0.1482
chr	2062784	2062785	-0.171
chr	2062785	2062787	-0.1938
chr	2062787	2062788	-0.2622
chr	2062788	2062797	-0.2736
chr	2062797	2062802	-0.2622
chr	2062802	2062804	-0.2736
chr	2062804	2062805	-0.2052
chr	2062805	2062807	-0.2166
chr	2062807	2062810	-0.057
chr	2062810	2062811	-0.0798
chr	2062811	2062825	-0.1368
chr	2062825	2062827	-0.1482
chr	2062827	2062828	-0.1368
chr	2062828	2062831	-0.1026
chr	2062831	2062832	-0.0912
chr	2062832	2062834	-0.057
chr	2062834	2062838	-0.0228
chr	2062838	2062845	-0.0342
chr	2062845	2062846	-0.0228
chr	2062846	2062852	-0.0114
chr	2062852	2062858	-0.0228
chr	2062858	2062860	-0.0342
chr	2062860	2062874	-0.0228
chr	2062874	2062878	-0.0114
chr	2062899	2062900	-0.0114
chr	2062900	2062901	-0.0228
chr	2062901	2062921	-0.0342
chr	2062921	2062922	-0.0114
chr	2062943	2062944	-0.0228
chr	2062944	2062945	-0.285
chr	2062945	2062949	-0.3192
chr	2062949	2062950	-0.3306
chr	2062950	2062951	-0.342
chr	2062951	2062965	-0.3534
chr	2062965	2062966	-0.0798
chr	2062966	2062969	-0.0456
chr	2062969	2062970	-0.0342
chr	2062970	2062971	-0.0114
chr	2062971	2062979	-0.0228
chr	2062979	2062980	-0.0342
chr	2062980	2062981	-0.1026
chr	2062981	2062982	-0.2052
chr	2062982	2062984	-0.2622
chr	2062984	2062985	-0.3534
chr	2062985	2062986	-0.513
chr	2062986	2063001	-0.5244
chr	2063001	2063002	-0.5016
chr	2063002	2063003	-0.3306
chr	2063003	2063005	-0.2508
chr	2063005	2063006	-0.2394
chr	2063006	2063007	-0.2508
chr	2063007	2063008	-0.0228
chr	2063008	2063013	-0.0456
chr	2063013	2063014	-0.057
chr	2063014	2063026	-0.0798
chr	2063026	2063027	-0.0684
chr	2063027	2063029	-0.057
chr	2063029	2063033	-0.0342
chr	2063033	2063034	-0.0228
chr	2063034	2063037	-0.0114
chr	2063037	2063040	-0.0228
chr	2063040	2063047	-0.0114
chr	2063047	2063059	-0.0342
chr	2063059	2063068	-0.0228
chr	2063071	2063083	-0.0228
chr	2063083	2063090	-0.0342
chr	2063090	2063107	-0.0228
chr	2063107	2063112	-0.0114
chr	2063112	2063116	-0.0228
chr	2063116	2063134	-0.0114
chr	2063164	2063166	-0.0114
chr	2063166	2063169	-0.0342
chr	2063169	2063178	-0.0456
chr	2063178	2063179	-0.0684
chr	2063179	2063180	-0.0798
chr	2063180	2063182	-0.1026
chr	2063182	2063185	-0.114
chr	2063185	2063186	-0.1254
chr	2063186	2063189	-0.1026
chr	2063189	2063190	-0.114
chr	2063190	2063199	-0.1824
chr	2063199	2063201	-0.114
chr	2063201	2063207	-0.1026
chr	2063207	2063211	-0.0798
chr	2063211	2063212	-0.057
chr	2063212	2063214	-0.0114
chr	2063254	2063255	-0.0114
chr	2063255	2063257	-0.0228
chr	2063257	2063258	-0.0798
chr	2063258	2063259	-0.1368
chr	2063259	2063260	-0.1824
chr	2063260	2063262	-0.2736
chr	2063262	2063263	-0.2964
chr	2063263	2063264	-0.3306
chr	2063264	2063265	-0.342
chr	2063265	2063278	-0.3648
chr	2063278	2063282	-0.3534
chr	2063282	2063283	-0.0798
chr	2063283	2063284	-0.0684
chr	2063284	2063285	-0.0456
chr	2063285	2063286	-0.0342
chr	2063286	2063287	-0.0684
chr	2063287	2063291	-0.1938
chr	2063291	2063292	-0.2166
chr	2063292	2063299	-0.228
chr	2063299	2063302	-0.2394
chr	2063302	2063305	-0.285
chr	2063305	2063306	-0.2964
chr	2063306	2063307	-0.399
chr	2063307	2063308	-0.5814
chr	2063308	2063309	-0.57
chr	2063309	2063310	-0.9462
chr	2063310	2063311	-1.6302
chr	2063311	2063312	-2.4168
chr	2063312	2063313	-6.3498
chr	2063313	2063314	-7.353
chr	2063314	2063315	-7.41
chr	2063315	2063316	-7.4214
chr	2063316	2063318	-7.4442
chr	2063318	2063323	-7.4556
chr	2063323	2063328	-7.4442
chr	2063328	2063330	-7.353
chr	2063330	2063331	-6.9768
chr	2063331	2063332	-6.897
chr	2063332	2063333	-6.8514
chr	2063333	2063336	-0.1482
chr	2063336	2063337	-0.1368
chr	2063337	2063338	-0.114
chr	2063338	2063339	-0.0798
chr	2063339	2063341	-0.1596
chr	2063341	2063346	-0.1824
chr	2063346	2063347	-0.285
chr	2063347	2063348	-0.4902
chr	2063348	2063349	-0.513
chr	2063349	2063350	-0.5244
chr	2063350	2063358	-0.5358
chr	2063358	2063360	-0.5244
chr	2063360	2063361	-0.5358
chr	2063361	2063362	-0.4104
chr	2063362	2063364	-0.3876
chr	2063364	2063368	-0.399
chr	2063368	2063369	-0.0684
chr	2063369	2063379	-0.0456
chr	2063379	2063385	-0.057
chr	2063385	2063393	-0.0114
chr	2063393	2063395	-0.0228
chr	2063395	2063396	-0.0342
chr	2063396	2063397	-0.0456
chr	2063397	2063398	-0.1254
chr	2063398	2063399	-0.1482
chr	2063399	2063400	-0.171
chr	2063400	2063401	-0.1824
chr	2063401	2063402	-0.1938
chr	2063402	2063404	-0.2052
chr	2063404	2063405	-1.3224
chr	2063405	2063406	-1.4706
chr	2063406	2063408	-1.6416
chr	2063408	2063409	-1.7214
chr	2063409	2063411	-1.7442
chr	2063411	2063417	-1.7784
chr	2063417	2063418	-1.7556
chr	2063418	2063419	-1.6302
chr	2063419	2063424	-1.6074
chr	2063424	2063426	-1.4022
chr	2063426	2063427	-0.9348
chr	2063427	2063430	-0.7752
chr	2063430	2063431	-0.7638
chr	2063431	2063433	-0.0342
chr	2063433	2063434	-0.0228
chr	2063434	2063437	-0.0114
chr	2063447	2063448	-0.0228
chr	2063448	2063451	-0.0342
chr	2063451	2063453	-0.1026
chr	2063453	2063456	-0.1254
chr	2063456	2063457	-0.1368
chr	2063457	2063462	-0.1482
chr	2063462	2063466	-0.1938
chr	2063466	2063469	-0.2166
chr	2063469	2063472	-0.2052
chr	2063472	2063474	-0.114
chr	2063474	2063478	-0.1026
chr	2063478	2063479	-0.0912
chr	2063479	2063483	-0.0798
chr	2063483	2063484	-0.0684
chr	2063484	2063487	-0.0228
chr	2063524	2063549	-0.0114
chr	2063549	2063550	-0.0228
chr	2063550	2063567	-0.0114
chr	2063592	2063593	-0.0228
chr	2063593	2063594	-0.0456
chr	2063594	2063595	-0.2394
chr	2063595	2063596	-1.5846
chr	2063596	2063598	-1.6416
chr	2063598	2063599	-1.6872
chr	2063599	2063615	-1.7214
chr	2063615	2063616	-0.6726
chr	2063616	2063617	-0.171
chr	2063617	2063618	-0.1482
chr	2063618	2063619	-0.1368
chr	2063619	2063620	-0.1596
chr	2063620	2063621	-0.342
chr	2063621	2063622	-0.399
chr	2063622	2063623	-0.7182
chr	2063623	2063624	-1.0146
chr	2063624	2063625	-1.3338
chr	2063625	2063626	-1.3908
chr	2063626	2063633	-1.4022
chr	2063633	2063638	-1.4364
chr	2063638	2063639	-1.425
chr	2063639	2063641	-1.4136
chr	2063641	2063642	-1.4022
chr	2063642	2063644	-1.3224
chr	2063644	2063645	-0.1596
chr	2063645	2063647	-0.1482
chr	2063647	2063649	-0.1596
chr	2063649	2063650	-0.171
chr	2063650	2063651	-0.1824
chr	2063651	2063652	-0.171
chr	2063652	2063653	-0.1824
chr	2063653	2063654	-0.2052
chr	2063654	2063655	-0.1824
chr	2063655	2063656	-0.2166
chr	2063656	2063666	-0.228
chr	2063666	2063670	-0.2166
chr	2063670	2063673	-0.1938
chr	2063673	2063675	-0.171
chr	2063675	2063676	-0.0684
chr	2063676	2063677	-0.0342
chr	2063677	2063678	-0.0228
chr	2063678	2063683	-0.0114
chr	2063715	2063716	-0.0228
chr	2063716	2063726	-0.0684
chr	2063726	2063727	-0.0798
chr	2063727	2063736	-0.1254
chr	2063736	2063737	-0.114
chr	2063737	2063738	-0.0912
chr	2063738	2063740	-0.1026
chr	2063740	2063741	-0.1368
chr	2063741	2063743	-0.1482
chr	2063743	2063744	-0.1596
chr	2063744	2063747	-0.171
chr	2063747	2063748	-0.1596
chr	2063748	2063749	-0.1824
chr	2063749	2063750	-0.2052
chr	2063750	2063753	-0.2166
chr	2063753	2063754	-0.4218
chr	2063754	2063755	-0.4332
chr	2063755	2063756	-0.4674
chr	2063756	2063757	-0.57
chr	2063757	2063758	-0.6612
chr	2063758	2063759	-0.6498
chr	2063759	2063760	-0.798
chr	2063760	2063773	-0.7866
chr	2063773	2063775	-0.7752
chr	2063775	2063780	-0.0684
chr	2063787	2063789	-0.0114
chr	2063789	2063819	-0.0228
chr	2063823	2063824	-0.0114
chr	2063824	2063831	-0.0456
chr	2063831	2063832	-0.1254
chr	2063832	2063833	-0.171
chr	2063833	2063834	-0.855
chr	2063834	2063835	-1.3566
chr	2063835	2063836	-2.394
chr	2063836	2063837	-7.5012
chr	2063837	2063838	-7.752
chr	2063838	2063839	-7.9116
chr	2063839	2063840	-8.0256
chr	2063840	2063841	-8.037
chr	2063841	2063846	-8.1054
chr	2063846	2063848	-8.0826
chr	2063848	2063854	-8.0598
chr	2063854	2063855	-8.0484
chr	2063855	2063856	-8.0256
chr	2063856	2063857	-1.311
chr	2063857	2063858	-0.3306
chr	2063858	2063863	-0.0798
chr	2063866	2063872	-0.0114
chr	2063872	2063883	-0.0342
chr	2063883	2063891	-0.0228
chr	2063891	2063895	-0.0342
chr	2063895	2063897	-0.0114
chr	2063897	2063912	-0.0228
chr	2063912	2063917	-0.0114
chr	2063919	2063921	-0.0228
chr	2063921	2063924	-0.057
chr	2063924	2063929	-0.0684
chr	2063929	2063936	-0.0798
chr	2063936	2063941	-0.0912
chr	2063941	2063943	-0.0342
chr	2063943	2063947	-0.1596
chr	2063947	2063949	-0.171
chr	2063949	2063952	-0.1482
chr	2063952	2063954	-0.1368
chr	2063954	2063964	-0.1482
chr	2063964	2063976	-0.0114
chr	2063984	2063985	-0.0228
chr	2063985	2064005	-0.0342
chr	2064039	2064058	-0.0114
chr	2064159	2064176	-0.0114
chr	2064176	2064177	-0.0684
chr	2064177	2064198	-0.057
chr	2064471	2064472	-0.0228
chr	2064472	2064492	-0.0342
chr	2064492	2064499	-0.0114
chr	2064706	2064709	-0.0114
chr	2064709	2064731	-0.0228
chr	2064731	2064732	-0.0456
chr	2064732	2064733	-0.3876
chr	2064733	2064734	-0.4902
chr	2064734	2064737	-0.5244
chr	2064737	2064741	-0.5358
chr	2064741	2064753	-0.5244
chr	2064753	2064754	-0.285
chr	2065311	2065312	-0.0114
chr	2065312	2065336	-0.0228
chr	2065402	2065425	-0.0114
chr	2065481	2065503	-0.0114
chr	2065717	2065718	-0.0342
chr	2065718	2065720	-0.057
chr	2065720	2065721	-0.0684
chr	2065721	2065722	-0.0798
chr	2065722	2065723	-0.171
chr	2065723	2065724	-0.2052
chr	2065724	2065725	-0.228
chr	2065725	2065726	-0.2394
chr	2065726	2065742	-0.285
chr	2065742	2065743	-0.1368
chr	2065743	2065744	-0.0912
chr	2065744	2065745	-0.0798
chr	2065745	2065748	-0.057
chr	2065748	2065752	-0.0456
chr	2065844	2065866	-0.0114
chr	2065885	2065907	-0.0114
chr	2065907	2065908	-0.0684
chr	2065908	2065909	-0.1482
chr	2065909	2065910	-0.1596
chr	2065910	2065929	-0.1824
chr	2065989	2065990	-0.0114
chr	2065990	2065993	-0.0228
chr	2065993	2066008	-0.0456
chr	2066008	2066010	-0.057
chr	2066010	2066011	-0.0684
chr	2066011	2066012	-0.2394
chr	2066012	2066013	-0.2964
chr	2066013	2066014	-0.3306
chr	2066014	2066017	-0.342
chr	2066017	2066018	-0.3192
chr	2066018	2066019	-0.3306
chr	2066019	2066022	-0.342
chr	2066022	2066023	-0.3534
chr	2066023	2066029	-0.3648
chr	2066029	2066032	-0.342
chr	2066032	2066033	-0.2508
chr	2066033	2066035	-0.1596
chr	2066035	2066036	-0.1824
chr	2066036	2066037	-0.1938
chr	2066037	2066038	-0.2052
chr	2066038	2066040	-0.1938
chr	2066040	2066044	-0.228
chr	2066044	2066045	-0.2166
chr	2066045	2066050	-0.2052
chr	2066050	2066052	-0.1824
chr	2066052	2066056	-0.1026
chr	2066056	2066057	-0.1368
chr	2066057	2066058	-0.0912
chr	2066058	2066061	-0.114
chr	2066061	2066062	-0.1026
chr	2066062	2066063	-0.0684
chr	2066063	2066069	-0.057
chr	2066069	2066070	-0.0684
chr	2066070	2066071	-0.1368
chr	2066071	2066074	-0.171
chr	2066074	2066075	-0.1824
chr	2066075	2066077	-0.1938
chr	2066077	2066079	-0.1596
chr	2066079	2066083	-0.1482
chr	2066083	2066085	-0.1596
chr	2066085	2066086	-0.4218
chr	2066086	2066087	-0.57
chr	2066087	2066088	-0.627
chr	2066088	2066089	-2.6904
chr	2066089	2066090	-3.2718
chr	2066090	2066091	-7.5468
chr	2066091	2066092	-9.1314
chr	2066092	2066093	-12.141
chr	2066093	2066094	-13.11
chr	2066094	2066095	-13.5774
chr	2066095	2066096	-13.7826
chr	2066096	2066097	-14.2614
chr	2066097	2066098	-14.8656
chr	2066098	2066099	-15.5952
chr	2066099	2066100	-15.9372
chr	2066100	2066101	-16.5528
chr	2066101	2066102	-17.613
chr	2066102	2066103	-17.67
chr	2066103	2066104	-17.7156
chr	2066104	2066105	-17.7612
chr	2066105	2066106	-17.8296
chr	2066106	2066107	-17.841
chr	2066107	2066108	-17.8182
chr	2066108	2066109	-17.7498
chr	2066109	2066110	-17.7384
chr	2066110	2066111	-10.887
chr	2066111	2066112	-10.659
chr	2066112	2066113	-6.5664
chr	2066113	2066114	-4.7424
chr	2066114	2066115	-4.6854
chr	2066115	2066116	-4.0356
chr	2066116	2066117	-3.9672
chr	2066117	2066118	-3.3744
chr	2066118	2066120	-3.3288
chr	2066120	2066121	-3.2376
chr	2066121	2066122	-3.2262
chr	2066122	2066124	-0.3648
chr	2066124	2066126	-0.2166
chr	2066126	2066127	-0.171
chr	2066127	2066131	-0.1596
chr	2066131	2066132	-0.228
chr	2066132	2066140	-0.2166
chr	2066140	2066142	-0.228
chr	2066142	2066144	-0.1596
chr	2066144	2066146	-0.2736
chr	2066146	2066149	-0.2508
chr	2066149	2066150	-0.2394
chr	2066150	2066152	-0.2166
chr	2066152	2066153	-0.171
chr	2066153	2066159	-0.1482
chr	2066159	2066165	-0.1368
chr	2066198	2066199	-0.0114
chr	2066199	2066209	-0.0342
chr	2066209	2066219	-0.0456
chr	2066219	2066221	-0.0228
chr	2066221	2066229	-0.0114
chr	2066260	2066263	-0.0114
chr	2066263	2066264	-0.0228
chr	2066264	2066270	-0.057
chr	2066270	2066271	-0.0912
chr	2066271	2066272	-0.2166
chr	2066272	2066274	-0.228
chr	2066274	2066276	-0.2622
chr	2066276	2066278	-0.2736
chr	2066278	2066280	-0.285
chr	2066280	2066281	-0.2736
chr	2066281	2066282	-0.2508
chr	2066282	2066285	-0.2394
chr	2066285	2066286	-0.2508
chr	2066286	2066287	-0.2736
chr	2066287	2066288	-0.5016
chr	2066288	2066289	-0.5472
chr	2066289	2066290	-0.741
chr	2066290	2066291	-0.798
chr	2066291	2066292	-0.9576
chr	2066292	2066293	-0.912
chr	2066293	2066294	-1.0602
chr	2066294	2066295	-1.0944
chr	2066295	2066306	-1.0716
chr	2066306	2066307	-1.083
chr	2066307	2066308	-1.1058
chr	2066308	2066309	-1.1172
chr	2066309	2066310	-0.4902
chr	2066310	2066311	-0.5244
chr	2066311	2066313	-0.5358
chr	2066313	2066314	-0.342
chr	2066314	2066322	-0.2964
chr	2066322	2066323	-0.3078
chr	2066323	2066327	-0.2964
chr	2066327	2066328	-0.2622
chr	2066328	2066331	-0.2508
chr	2066331	2066332	-0.1482
chr	2066332	2066333	-0.3078
chr	2066333	2066334	-0.7638
chr	2066334	2066335	-0.8208
chr	2066335	2066337	-0.8094
chr	2066337	2066338	-0.8436
chr	2066338	2066339	-1.5162
chr	2066339	2066340	-1.539
chr	2066340	2066344	-1.5846
chr	2066344	2066349	-1.5732
chr	2066349	2066353	-1.5846
chr	2066353	2066354	-1.083
chr	2066354	2066359	-0.8094
chr	2066359	2066360	-0.0456
chr	2066360	2066362	-0.0342
chr	2066362	2066365	-0.0798
chr	2066365	2066366	-0.0912
chr	2066366	2066371	-0.1596
chr	2066371	2066382	-0.1368
chr	2066382	2066384	-0.0684
chr	2066384	2066385	-0.057
chr	2066385	2066387	-0.0228
chr	2066405	2066407	-0.0342
chr	2066407	2066408	-0.5244
chr	2066408	2066409	-0.8094
chr	2066409	2066410	-1.083
chr	2066410	2066411	-1.3908
chr	2066411	2066412	-1.4592
chr	2066412	2066414	-1.5276
chr	2066414	2066417	-1.5504
chr	2066417	2066418	-1.5618
chr	2066418	2066425	-1.5846
chr	2066425	2066426	-1.6074
chr	2066426	2066427	-1.8126
chr	2066427	2066428	-1.8468
chr	2066428	2066429	-1.8696
chr	2066429	2066430	-2.5878
chr	2066430	2066431	-2.9754
chr	2066431	2066432	-4.0356
chr	2066432	2066433	-4.4118
chr	2066433	2066434	-4.7994
chr	2066434	2066435	-6.1218
chr	2066435	2066436	-6.9996
chr	2066436	2066437	-13.4178
chr	2066437	2066438	-14.4552
chr	2066438	2066439	-15.1164
chr	2066439	2066440	-15.4014
chr	2066440	2066441	-17.328
chr	2066441	2066442	-17.4078
chr	2066442	2066445	-17.442
chr	2066445	2066446	-17.4534
chr	2066446	2066447	-17.4192
chr	2066447	2066448	-17.4306
chr	2066448	2066449	-17.4192
chr	2066449	2066450	-15.7092
chr	2066450	2066451	-15.6066
chr	2066451	2066452	-15.618
chr	2066452	2066453	-15.6066
chr	2066453	2066454	-13.8054
chr	2066454	2066455	-13.4862
chr	2066455	2066457	-12.597
chr	2066457	2066458	-6.8856
chr	2066458	2066459	-0.5244
chr	2066459	2066461	-0.3534
chr	2066461	2066462	-0.342
chr	2066462	2066463	-0.3306
chr	2066463	2066464	-0.399
chr	2066464	2066466	-0.456
chr	2066466	2066468	-0.4674
chr	2066468	2066470	-0.456
chr	2066470	2066472	-0.4674
chr	2066472	2066473	-0.4788
chr	2066473	2066474	-0.5814
chr	2066474	2066475	-0.5928
chr	2066475	2066476	-0.5814
chr	2066476	2066477	-0.5928
chr	2066477	2066479	-0.6156
chr	2066479	2066480	-0.6384
chr	2066480	2066482	-0.513
chr	2066482	2066488	-0.5244
chr	2066488	2066489	-0.3876
chr	2066489	2066492	-0.3306
chr	2066492	2066494	-0.2736
chr	2066494	2066497	-0.1482
chr	2066497	2066501	-0.114
chr	2066501	2066507	-0.0228
chr	2066689	2066706	-0.0114
chr	2066715	2066727	-0.0114
chr	2066727	2066737	-0.0228
chr	2066737	2066745	-0.0114
chr	2066745	2066746	-0.0342
chr	2066746	2066747	-0.0456
chr	2066747	2066749	-0.057
chr	2066749	2066751	-0.0456
chr	2066751	2066755	-0.057
chr	2066755	2066756	-0.0684
chr	2066756	2066766	-0.0798
chr	2066766	2066768	-0.0912
chr	2066768	2066769	-0.7068
chr	2066769	2066770	-1.5846
chr	2066770	2066771	-1.7898
chr	2066771	2066772	-1.8468
chr	2066772	2066775	-1.8696
chr	2066775	2066780	-1.8582
chr	2066780	2066790	-1.8696
chr	2066790	2066791	-1.1856
chr	2066791	2066793	-0.0684
chr	2066793	2066795	-0.0228
chr	2066795	2066802	-0.0114
chr	2066810	2066812	-0.0114
chr	2066812	2066814	-0.0342
chr	2066814	2066815	-0.1824
chr	2066815	2066816	-1.2654
chr	2066816	2066817	-3.8646
chr	2066817	2066818	-4.1952
chr	2066818	2066820	-4.332
chr	2066820	2066821	-4.3776
chr	2066821	2066822	-4.389
chr	2066822	2066832	-4.4004
chr	2066832	2066833	-4.389
chr	2066833	2066834	-4.3662
chr	2066834	2066835	-4.3548
chr	2066835	2066836	-4.3434
chr	2066836	2066837	-4.332
chr	2066837	2066838	-0.6498
chr	2066838	2066839	-0.57
chr	2066839	2066846	-0.0228
chr	2066858	2066859	-0.0228
chr	2066859	2066862	-0.1368
chr	2066862	2066866	-0.1482
chr	2066866	2066869	-0.1596
chr	2066869	2066878	-0.171
chr	2066878	2066881	-0.1596
chr	2066881	2066887	-0.0456
chr	2066887	2066889	-0.057
chr	2066889	2066890	-0.0684
chr	2066890	2066891	-0.1254
chr	2066891	2066893	-0.1482
chr	2066893	2066894	-0.1596
chr	2066894	2066895	-0.3876
chr	2066895	2066896	-0.4902
chr	2066896	2066897	-0.5472
chr	2066897	2066898	-0.7182
chr	2066898	2066900	-0.7296
chr	2066900	2066905	-0.741
chr	2066905	2066909	-0.7524
chr	2066909	2066912	-0.7638
chr	2066912	2066914	-0.6612
chr	2066914	2066915	-0.6156
chr	2066915	2066917	-0.4446
chr	2066917	2066918	-0.1482
chr	2066918	2066919	-0.1596
chr	2066919	2066921	-0.0342
chr	2066921	2066922	-0.3078
chr	2066922	2066924	-0.399
chr	2066924	2066925	-0.5928
chr	2066925	2066926	-0.627
chr	2066926	2066938	-0.6384
chr	2066938	2066939	-0.627
chr	2066939	2066943	-0.6156
chr	2066943	2066944	-0.6042
chr	2066944	2066945	-0.5016
chr	2066945	2066946	-0.4104
chr	2066946	2066947	-0.0342
chr	2066947	2066949	-0.0912
chr	2066949	2066958	-0.1026
chr	2066958	2066960	-0.1254
chr	2066960	2066966	-0.1368
chr	2066966	2066967	-0.1254
chr	2066967	2066968	-0.0798
chr	2066968	2066978	-0.0342
chr	2066978	2066980	-0.0228
chr	2068274	2068277	-0.0228
chr	2068277	2068278	-0.0456
chr	2068278	2068279	-0.0912
chr	2068279	2068280	-0.1368
chr	2068280	2068281	-0.228
chr	2068281	2068282	-0.2394
chr	2068282	2068283	-0.2964
chr	2068283	2068284	-0.3306
chr	2068284	2068285	-0.3534
chr	2068285	2068286	-0.3648
chr	2068286	2068287	-0.3762
chr	2068287	2068288	-0.3876
chr	2068288	2068289	-0.4902
chr	2068289	2068290	-0.855
chr	2068290	2068291	-1.0602
chr	2068291	2068292	-4.5372
chr	2068292	2068293	-6.1788
chr	2068293	2068294	-8.8236
chr	2068294	2068295	-9.6672
chr	2068295	2068296	-10.0092
chr	2068296	2068297	-10.7502
chr	2068297	2068298	-11.913
chr	2068298	2068299	-12.1638
chr	2068299	2068301	-12.1524
chr	2068301	2068302	-12.54
chr	2068302	2068304	-12.4488
chr	2068304	2068310	-12.426
chr	2068310	2068311	-12.4374
chr	2068311	2068312	-12.426
chr	2068312	2068313	-8.379
chr	2068313	2068314	-8.3676
chr	2068314	2068315	-2.793
chr	2068315	2068316	-2.7588
chr	2068316	2068317	-1.9608
chr	2068317	2068318	-1.2198
chr	2068318	2068319	-0.6726
chr	2068319	2068321	-0.0342
chr	2068321	2068322	-0.0228
chr	2068322	2068323	-0.0342
chr	2068323	2068341	-0.0228
chr	2068341	2068348	-0.1368
chr	2068348	2068349	-0.1482
chr	2068349	2068351	-0.1938
chr	2068351	2068352	-0.6954
chr	2068352	2068356	-0.7182
chr	2068356	2068357	-0.741
chr	2068357	2068358	-0.7296
chr	2068358	2068363	-0.7068
chr	2068363	2068367	-0.6156
chr	2068367	2068369	-0.6042
chr	2068369	2068371	-0.6156
chr	2068371	2068372	-0.2622
chr	2068372	2068379	-0.0912
chr	2068379	2068381	-0.1026
chr	2068381	2068388	-0.114
chr	2068388	2068389	-0.171
chr	2068389	2068390	-0.1938
chr	2068390	2068391	-0.912
chr	2068391	2068392	-1.0488
chr	2068392	2068393	-1.254
chr	2068393	2068394	-1.7556
chr	2068394	2068395	-8.3562
chr	2068395	2068396	-9.4392
chr	2068396	2068397	-9.633
chr	2068397	2068398	-9.6786
chr	2068398	2068399	-9.7014
chr	2068399	2068400	-9.8724
chr	2068400	2068401	-9.9978
chr	2068401	2068402	-10.032
chr	2068402	2068408	-10.0434
chr	2068408	2068409	-10.032
chr	2068409	2068410	-10.0206
chr	2068410	2068411	-9.9408
chr	2068411	2068412	-9.5988
chr	2068412	2068413	-9.3366
chr	2068413	2068414	-9.2796
chr	2068414	2068415	-8.7666
chr	2068415	2068416	-8.664
chr	2068416	2068420	-0.8436
chr	2068420	2068421	-0.7752
chr	2068421	2068422	-0.0456
chr	2068422	2068423	-0.0342
chr	2068423	2068436	-0.0114
chr	2068448	2068454	-0.0114
chr	2068454	2068455	-0.0228
chr	2068455	2068470	-0.0342
chr	2068470	2068472	-0.0228
chr	2068472	2068475	-0.0114
chr	2068475	2068476	-0.0228
chr	2068476	2068477	-0.0114
chr	2068477	2068484	-0.0228
chr	2068484	2068485	-0.1026
chr	2068485	2068486	-0.1254
chr	2068486	2068487	-0.2394
chr	2068487	2068488	-0.4674
chr	2068488	2068489	-0.5586
chr	2068489	2068490	-0.969
chr	2068490	2068491	-1.026
chr	2068491	2068492	-1.1172
chr	2068492	2068494	-1.1628
chr	2068494	2068495	-1.1742
chr	2068495	2068496	-1.1856
chr	2068496	2068497	-1.311
chr	2068497	2068498	-1.3338
chr	2068498	2068499	-1.3794
chr	2068499	2068502	-1.4022
chr	2068502	2068508	-1.4136
chr	2068508	2068509	-0.5814
chr	2068509	2068510	-0.456
chr	2068510	2068513	-0.3078
chr	2068513	2068518	-0.2394
chr	2068518	2068520	-0.0912
chr	2068520	2068537	-0.0114
chr	2068538	2068557	-0.0114
chr	2068569	2068573	-0.0114
chr	2068573	2068588	-0.0228
chr	2068588	2068592	-0.0456
chr	2068592	2068593	-0.057
chr	2068593	2068594	-0.0456
chr	2068594	2068595	-0.0798
chr	2068595	2068598	-0.0912
chr	2068598	2068599	-0.1026
chr	2068599	2068609	-0.114
chr	2068609	2068614	-0.1026
chr	2068614	2068615	-0.057
chr	2068666	2068667	-0.0228
chr	2068667	2068671	-0.0342
chr	2068671	2068672	-0.741
chr	2068672	2068673	-0.8208
chr	2068673	2068674	-0.855
chr	2068674	2068675	-1.8354
chr	2068675	2068676	-2.2116
chr	2068676	2068678	-2.28
chr	2068678	2068688	-2.2914
chr	2068688	2068694	-2.2572
chr	2068694	2068695	-2.2344
chr	2068706	2068726	-0.0228
chr	2068727	2068729	-0.0114
chr	2068729	2068730	-0.0456
chr	2068730	2068731	-0.057
chr	2068731	2068738	-0.1026
chr	2068738	2068746	-0.1254
chr	2068746	2068747	-0.114
chr	2068747	2068750	-0.1026
chr	2068750	2068752	-0.0684
chr	2068752	2068753	-0.0342
chr	2068753	2068759	-0.0228
chr	2068759	2068765	-0.0114
chr	2068765	2068766	-0.2964
chr	2068766	2068767	-0.342
chr	2068767	2068768	-0.4218
chr	2068768	2068786	-0.4332
chr	2068800	2068804	-0.0114
chr	2068804	2068808	-0.057
chr	2068808	2068826	-0.1254
chr	2068826	2068828	-0.0798
chr	2068828	2068829	-0.114
chr	2068829	2068830	-0.1254
chr	2068830	2068843	-0.0684
chr	2068843	2068844	-0.0798
chr	2068844	2068845	-0.1482
chr	2068845	2068849	-0.171
chr	2068849	2068850	-0.1482
chr	2068850	2068851	-0.114
chr	2068851	2068863	-0.1026
chr	2068863	2068866	-0.114
chr	2068866	2068870	-0.0114
chr	2068870	2068885	-0.0228
chr	2068885	2068891	-0.0114
chr	2068920	2068942	-0.0114
chr	2068952	2068957	-0.0114
chr	2068957	2068967	-0.0228
chr	2068967	2068973	-0.0342
chr	2068973	2068978	-0.0228
chr	2068978	2068979	-0.0342
chr	2068979	2069002	-0.0228
chr	2069002	2069003	-0.2052
chr	2069003	2069024	-0.2394
chr	2069052	2069066	-0.0114
chr	2069066	2069069	-0.0228
chr	2069069	2069071	-0.0114
chr	2069071	2069091	-0.0228
chr	2069091	2069121	-0.0114
chr	2069121	2069123	-0.0342
chr	2069123	2069142	-0.1482
chr	2069142	2069143	-0.1368
chr	2069143	2069144	-0.1482
chr	2069144	2069145	-0.1824
chr	2069145	2069151	-0.2166
chr	2069151	2069165	-0.228
chr	2069165	2069166	-0.2166
chr	2069166	2069189	-0.0114
chr	2069189	2069192	-0.0228
chr	2069192	2069194	-0.0456
chr	2069194	2069197	-0.2508
chr	2069197	2069198	-0.2394
chr	2069198	2069199	-0.2736
chr	2069199	2069209	-0.2964
chr	2069209	2069214	-0.285
chr	2069214	2069215	-0.2736
chr	2069215	2069216	-0.0798
chr	2069216	2069220	-0.057
chr	2069220	2069221	-0.0342
chr	2069243	2069246	-0.0114
chr	2069246	2069257	-0.0456
chr	2069257	2069265	-0.057
chr	2069265	2069267	-0.0228
chr	2069267	2069282	-0.0114
chr	2069387	2069408	-0.0114
chr	2069457	2069459	-0.057
chr	2069459	2069479	-0.0912
chr	2069491	2069492	-0.0228
chr	2069492	2069493	-0.1026
chr	2069493	2069494	-0.7182
chr	2069494	2069495	-1.026
chr	2069495	2069496	-1.0944
chr	2069496	2069497	-1.1058
chr	2069497	2069509	-1.1514
chr	2069509	2069510	-1.1856
chr	2069510	2069511	-1.2198
chr	2069511	2069513	-1.2312
chr	2069513	2069514	-1.2198
chr	2069514	2069516	-0.1482
chr	2069516	2069518	-0.1368
chr	2069518	2069519	-0.114
chr	2069519	2069531	-0.1026
chr	2069531	2069532	-0.0798
chr	2069532	2069552	-0.0114
chr	2069652	2069660	-0.0114
chr	2069660	2069661	-0.0228
chr	2069661	2069676	-0.0342
chr	2069676	2069683	-0.0228
chr	2069964	2069966	-0.0114
chr	2069966	2069980	-0.0228
chr	2069980	2069982	-0.0114
chr	2069982	2069986	-0.0228
chr	2069986	2069988	-0.0342
chr	2069988	2070003	-0.0114
chr	2070014	2070030	-0.0228
chr	2070030	2070031	-0.0342
chr	2070031	2070032	-0.0456
chr	2070032	2070036	-0.0684
chr	2070036	2070052	-0.057
chr	2070052	2070057	-0.0114
chr	2070085	2070086	-0.0114
chr	2070086	2070107	-0.057
chr	2070133	2070137	-0.0114
chr	2070137	2070154	-0.0228
chr	2070154	2070158	-0.0114
chr	2070450	2070451	-0.0114
chr	2070451	2070472	-0.0228
chr	2070499	2070520	-0.0114
chr	2070712	2070733	-0.0114
chr	2070744	2070764	-0.0114
chr	2070835	2070845	-0.0114
chr	2070845	2070846	-0.0228
chr	2070846	2070852	-0.0342
chr	2070852	2070867	-0.0228
chr	2070867	2070872	-0.0114
chr	2070984	2070986	-0.0114
chr	2070986	2071004	-0.0228
chr	2071004	2071005	-0.0114
chr	2071014	2071016	-0.0114
chr	2071016	2071019	-0.057
chr	2071019	2071037	-0.0684
chr	2071075	2071088	-0.0114
chr	2071088	2071100	-0.0228
chr	2071100	2071104	-0.0114
chr	2071104	2071106	-0.0228
chr	2071106	2071127	-0.0114
chr	2071129	2071150	-0.0114
chr	2071154	2071155	-0.0114
chr	2071155	2071177	-0.0342
chr	2071177	2071178	-0.0456
chr	2071178	2071179	-0.057
chr	2071179	2071199	-0.0342
chr	2071199	2071219	-0.0114
chr	2071259	2071279	-0.0114
chr	2071293	2071313	-0.0114
chr	2071313	2071314	-0.0228
chr	2071314	2071336	-0.0114
chr	2071337	2071343	-0.0114
chr	2071343	2071358	-0.0228
chr	2071358	2071364	-0.0114
chr	2071391	2071392	-0.0342
chr	2071392	2071412	-0.1026
chr	2071412	2071413	-0.0912
chr	2071445	2071449	-0.0114
chr	2071449	2071466	-0.0228
chr	2071466	2071468	-0.0114
chr	2071600	2071621	-0.0228
chr	2071621	2071646	-0.0114
chr	2071698	2071719	-0.0114
chr	2071730	2071751	-0.0114
chr	2071838	2071845	-0.0228
chr	2071845	2071846	-0.0798
chr	2071846	2071848	-0.1026
chr	2071848	2071858	-0.114
chr	2071858	2071860	-0.1254
chr	2071860	2071863	-0.1026
chr	2071863	2071867	-0.114
chr	2071867	2071881	-0.0228
chr	2071892	2071907	-0.0114
chr	2071907	2071915	-0.0228
chr	2071915	2071926	-0.0114
chr	2071926	2071927	-0.1482
chr	2071927	2071930	-0.1596
chr	2071930	2071932	-0.2508
chr	2071932	2071933	-0.4902
chr	2071933	2071940	-0.5016
chr	2071940	2071944	-0.513
chr	2071944	2071946	-0.5244
chr	2071946	2071948	-0.4446
chr	2071948	2071950	-0.4332
chr	2071950	2071951	-0.456
chr	2071951	2071952	-0.4674
chr	2071952	2071953	-0.1026
chr	2071953	2071954	-0.0912
chr	2071954	2071962	-0.0798
chr	2071962	2071969	-0.0684
chr	2071969	2071972	-0.057
chr	2071972	2071979	-0.0114
chr	2071984	2071985	-0.0342
chr	2071985	2072006	-0.0456
chr	2072014	2072016	-0.0114
chr	2072016	2072017	-0.0342
chr	2072017	2072018	-0.057
chr	2072018	2072021	-0.0798
chr	2072021	2072022	-0.1254
chr	2072022	2072023	-0.1368
chr	2072023	2072036	-0.1482
chr	2072036	2072037	-0.1254
chr	2072037	2072039	-0.114
chr	2072039	2072045	-0.1026
chr	2072051	2072062	-0.0114
chr	2072062	2072063	-0.0228
chr	2072063	2072072	-0.0342
chr	2072072	2072083	-0.0228
chr	2072083	2072084	-0.0456
chr	2072084	2072085	-0.3648
chr	2072085	2072087	-0.3762
chr	2072087	2072091	-0.3876
chr	2072091	2072105	-0.4104
chr	2072105	2072113	-0.0228
chr	2072127	2072128	-0.0228
chr	2072128	2072150	-0.0342
chr	2072150	2072157	-0.0228
chr	2072157	2072162	-0.0342
chr	2072162	2072172	-0.0228
chr	2072172	2072174	-0.0114
chr	2072174	2072176	-0.0228
chr	2072176	2072179	-0.0456
chr	2072179	2072197	-0.0342
chr	2072230	2072251	-0.0228
chr	2072282	2072292	-0.0114
chr	2072292	2072295	-0.0228
chr	2072295	2072304	-0.0342
chr	2072304	2072308	-0.0228
chr	2072308	2072310	-0.0456
chr	2072310	2072314	-0.057
chr	2072314	2072318	-0.0342
chr	2072318	2072328	-0.0456
chr	2072328	2072330	-0.2166
chr	2072330	2072345	-0.2052
chr	2072345	2072350	-0.1938
chr	2072350	2072351	-0.0342
chr	2072351	2072353	-0.0228
chr	2072353	2072354	-0.0798
chr	2072354	2072358	-0.1596
chr	2072358	2072374	-0.1368
chr	2072374	2072375	-0.1254
chr	2072376	2072397	-0.0114
chr	2072419	2072420	-0.0114
chr	2072420	2072426	-0.0228
chr	2072426	2072427	-0.228
chr	2072427	2072429	-0.2508
chr	2072429	2072441	-0.2622
chr	2072441	2072443	-0.2508
chr	2072443	2072446	-0.2394
chr	2072446	2072448	-0.228
chr	2072448	2072452	-0.0798
chr	2072452	2072456	-0.114
chr	2072456	2072457	-0.171
chr	2072457	2072458	-0.228
chr	2072458	2072459	-0.2394
chr	2072459	2072460	-0.5358
chr	2072460	2072461	-0.6498
chr	2072461	2072464	-0.7866
chr	2072464	2072469	-0.8094
chr	2072469	2072472	-0.741
chr	2072472	2072481	-0.7752
chr	2072481	2072483	-0.0342
chr	2072483	2072490	-0.057
chr	2072490	2072491	-0.0684
chr	2072491	2072494	-0.0798
chr	2072494	2072509	-0.0456
chr	2072509	2072515	-0.0798
chr	2072515	2072516	-0.0342
chr	2072516	2072517	-0.0456
chr	2072517	2072519	-0.057
chr	2072519	2072520	-0.0798
chr	2072520	2072524	-0.1026
chr	2072524	2072529	-0.114
chr	2072529	2072534	-0.1026
chr	2072534	2072541	-0.114
chr	2072541	2072543	-0.0342
chr	2072543	2072552	-0.0798
chr	2072552	2072564	-0.0684
chr	2072580	2072581	-0.0114
chr	2072581	2072582	-0.0456
chr	2072582	2072583	-0.057
chr	2072583	2072585	-0.1026
chr	2072585	2072586	-0.114
chr	2072586	2072587	-0.1482
chr	2072587	2072588	-0.171
chr	2072588	2072589	-0.2166
chr	2072589	2072590	-0.3762
chr	2072590	2072591	-0.6384
chr	2072591	2072592	-1.938
chr	2072592	2072593	-2.3712
chr	2072593	2072594	-3.3288
chr	2072594	2072595	-3.3516
chr	2072595	2072596	-3.3858
chr	2072596	2072597	-3.42
chr	2072597	2072598	-3.4428
chr	2072598	2072600	-3.4542
chr	2072600	2072603	-3.477
chr	2072603	2072605	-3.4998
chr	2072605	2072606	-3.4884
chr	2072606	2072608	-3.5112
chr	2072608	2072609	-3.8532
chr	2072609	2072610	-3.9216
chr	2072610	2072611	-4.7766
chr	2072611	2072612	-4.8108
chr	2072612	2072613	-1.6188
chr	2072613	2072619	-1.6302
chr	2072619	2072620	-1.653
chr	2072620	2072621	-1.6644
chr	2072621	2072622	-1.5732
chr	2072622	2072626	-1.5846
chr	2072626	2072627	-1.596
chr	2072627	2072628	-1.5846
chr	2072628	2072629	-1.5732
chr	2072629	2072630	-1.5504
chr	2072630	2072635	-0.0798
chr	2072635	2072637	-0.0912
chr	2072637	2072642	-0.0798
chr	2072642	2072643	-0.0684
chr	2072643	2072644	-0.057
chr	2072644	2072652	-0.0798
chr	2072652	2072654	-0.0684
chr	2072654	2072664	-0.0456
chr	2072664	2072665	-0.0228
chr	2072665	2072666	-0.0114
chr	2072666	2072681	-0.0228
chr	2072681	2072686	-0.0456
chr	2072686	2072687	-0.0342
chr	2072687	2072688	-0.0228
chr	2072688	2072691	-0.0456
chr	2072691	2072693	-0.1026
chr	2072693	2072694	-0.2622
chr	2072694	2072695	-0.3078
chr	2072695	2072697	-0.684
chr	2072697	2072698	-0.8778
chr	2072698	2072699	-0.9234
chr	2072699	2072701	-0.9462
chr	2072701	2072709	-0.9576
chr	2072709	2072711	-0.9348
chr	2072711	2072713	-0.9462
chr	2072713	2072714	-0.8892
chr	2072714	2072716	-0.8436
chr	2072716	2072717	-0.2394
chr	2072717	2072718	-0.1938
chr	2072718	2072719	-0.114
chr	2072719	2072722	-0.057
chr	2072722	2072724	-0.0684
chr	2072724	2072726	-0.0798
chr	2072726	2072728	-0.0912
chr	2072728	2072730	-0.114
chr	2072730	2072731	-0.1368
chr	2072731	2072734	-0.1254
chr	2072734	2072735	-0.114
chr	2072735	2072740	-0.0798
chr	2072740	2072743	-0.0684
chr	2072743	2072744	-0.0912
chr	2072744	2072746	-0.0798
chr	2072746	2072748	-0.0912
chr	2072748	2072764	-0.057
chr	2072764	2072765	-0.0228
chr	2072807	2072808	-0.0228
chr	2072808	2072810	-0.0342
chr	2072810	2072811	-0.057
chr	2072811	2072813	-0.0684
chr	2072813	2072827	-0.0912
chr	2072827	2072831	-0.0684
chr	2072831	2072836	-0.0342
chr	2072887	2072889	-0.0342
chr	2072889	2072890	-0.0912
chr	2072890	2072891	-0.114
chr	2072891	2072908	-0.1254
chr	2072908	2072910	-0.1026
chr	2072910	2072912	-0.0798
chr	2072958	2072967	-0.0114
chr	2072967	2072976	-0.0228
chr	2072976	2072977	-0.0456
chr	2072977	2072980	-0.057
chr	2072980	2072981	-0.0684
chr	2072981	2072982	-0.0798
chr	2072982	2072984	-0.171
chr	2072984	2072986	-0.2052
chr	2072986	2072996	-0.2166
chr	2072996	2072998	-0.2052
chr	2072998	2073000	-0.1938
chr	2073000	2073002	-0.1482
chr	2073002	2073003	-0.0798
chr	2073032	2073053	-0.057
chr	2073053	2073054	-0.0342
chr	2073054	2073076	-0.0684
chr	2073113	2073115	-0.0798
chr	2073115	2073124	-0.1938
chr	2073124	2073125	-0.2052
chr	2073125	2073126	-0.2394
chr	2073126	2073127	-0.2508
chr	2073127	2073135	-0.399
chr	2073135	2073145	-0.2052
chr	2073145	2073146	-0.0114
chr	2073236	2073256	-0.0114
chr	2073293	2073295	-0.0114
chr	2073295	2073298	-0.0228
chr	2073298	2073300	-0.0684
chr	2073300	2073301	-0.0912
chr	2073301	2073313	-0.114
chr	2073313	2073314	-0.1254
chr	2073314	2073315	-0.1368
chr	2073315	2073316	-0.1482
chr	2073316	2073318	-0.1254
chr	2073318	2073319	-0.0912
chr	2073319	2073322	-0.0798
chr	2073322	2073326	-0.0342
chr	2073326	2073335	-0.0456
chr	2073335	2073343	-0.0114
chr	2073343	2073344	-0.0228
chr	2073344	2073358	-0.0684
chr	2073358	2073364	-0.057
chr	2073375	2073397	-0.0114
chr	2073523	2073545	-0.0798
chr	2073572	2073592	-0.0114
chr	2073654	2073677	-0.0114
chr	2073721	2073727	-0.0228
chr	2073727	2073743	-0.0342
chr	2073743	2073747	-0.0114
chr	2073761	2073769	-0.0114
chr	2073769	2073774	-0.0228
chr	2073774	2073775	-0.0456
chr	2073775	2073776	-0.0684
chr	2073776	2073779	-0.0912
chr	2073779	2073781	-0.0798
chr	2073781	2073782	-0.0912
chr	2073782	2073790	-0.114
chr	2073790	2073791	-0.1254
chr	2073791	2073792	-0.2052
chr	2073792	2073793	-0.57
chr	2073793	2073794	-0.6498
chr	2073794	2073795	-0.9462
chr	2073795	2073796	-1.026
chr	2073796	2073797	-5.187
chr	2073797	2073798	-5.2212
chr	2073798	2073799	-5.244
chr	2073799	2073800	-5.2782
chr	2073800	2073803	-5.3694
chr	2073803	2073815	-5.3808
chr	2073815	2073816	-5.358
chr	2073816	2073817	-5.3238
chr	2073817	2073819	-0.0912
chr	2073819	2073821	-0.0456
chr	2073971	2073994	-0.0228
chr	2074000	2074005	-0.0114
chr	2074005	2074006	-0.0456
chr	2074006	2074007	-0.3762
chr	2074007	2074008	-0.3876
chr	2074008	2074010	-0.4332
chr	2074010	2074012	-0.4674
chr	2074012	2074015	-0.513
chr	2074015	2074027	-0.5244
chr	2074027	2074028	-0.2736
chr	2074028	2074029	-0.285
chr	2074029	2074031	-0.2964
chr	2074031	2074032	-0.3192
chr	2074032	2074033	-0.3306
chr	2074033	2074034	-1.5846
chr	2074034	2074035	-1.6758
chr	2074035	2074038	-1.7328
chr	2074038	2074047	-1.767
chr	2074047	2074049	-1.7556
chr	2074049	2074053	-1.5618
chr	2074053	2074054	-1.5504
chr	2074054	2074055	-1.5162
chr	2074079	2074101	-0.0114
chr	2074129	2074156	-0.0114
chr	2074173	2074176	-0.0114
chr	2074176	2074177	-0.0228
chr	2074177	2074178	-0.0342
chr	2074178	2074180	-0.0912
chr	2074180	2074181	-0.1026
chr	2074181	2074185	-0.2166
chr	2074185	2074199	-0.228
chr	2074199	2074211	-0.0114
chr	2074253	2074266	-0.0114
chr	2074266	2074267	-0.0684
chr	2074267	2074268	-0.0798
chr	2074268	2074272	-0.0912
chr	2074272	2074275	-0.1026
chr	2074275	2074286	-0.0912
chr	2074286	2074291	-0.0228
chr	2074332	2074333	-0.0228
chr	2074333	2074354	-0.0456
chr	2074354	2074357	-0.0342
chr	2074368	2074369	-0.0342
chr	2074369	2074370	-0.2166
chr	2074370	2074371	-0.228
chr	2074371	2074388	-0.2394
chr	2074388	2074389	-0.2508
chr	2074389	2074390	-0.2166
chr	2074390	2074391	-0.1368
chr	2074391	2074393	-0.2508
chr	2074393	2074410	-0.2394
chr	2074410	2074411	-0.1938
chr	2074509	2074531	-0.0114
chr	2074531	2074551	-0.171
chr	2074551	2074552	-0.0114
chr	2074552	2074573	-0.0456
chr	2074592	2074614	-0.0114
chr	2074614	2074636	-0.0228
chr	2074648	2074669	-0.0114
chr	2074709	2074726	-0.0114
chr	2074726	2074730	-0.0228
chr	2074730	2074752	-0.0114
chr	2074848	2074849	-0.0342
chr	2074849	2074851	-0.0456
chr	2074851	2074869	-0.0798
chr	2074869	2074870	-0.0684
chr	2074918	2074963	-0.0114
chr	2075089	2075106	-0.0114
chr	2075154	2075176	-0.0114
chr	2075201	2075202	-0.0114
chr	2075202	2075224	-0.0684
chr	2075231	2075254	-0.0114
chr	2075295	2075296	-0.0342
chr	2075296	2075317	-0.0456
chr	2075393	2075412	-0.0114
chr	2075511	2075533	-0.0114
chr	2075611	2075613	-0.0114
chr	2075613	2075617	-0.057
chr	2075617	2075629	-0.0684
chr	2075629	2075631	-0.057
chr	2075631	2075632	-0.0684
chr	2075632	2075634	-0.0798
chr	2075634	2075636	-0.0342
chr	2075636	2075653	-0.0228
chr	2075807	2075809	-0.0342
chr	2075809	2075816	-0.0684
chr	2075816	2075817	-0.0798
chr	2075817	2075819	-0.1368
chr	2075819	2075820	-0.1596
chr	2075820	2075826	-0.171
chr	2075826	2075830	-0.1596
chr	2075830	2075831	-0.1482
chr	2075831	2075838	-0.1254
chr	2075838	2075840	-0.0684
chr	2075840	2075842	-0.0228
chr	2075842	2075856	-0.0114
chr	2075861	2075867	-0.0114
chr	2075867	2075868	-0.0228
chr	2075868	2075883	-0.0342
chr	2075883	2075888	-0.0228
chr	2075895	2075916	-0.0114
chr	2075936	2075959	-0.0114
chr	2075997	2076020	-0.0342
chr	2076047	2076050	-0.0114
chr	2076050	2076052	-0.0228
chr	2076052	2076055	-0.0342
chr	2076055	2076057	-0.0456
chr	2076057	2076058	-0.057
chr	2076058	2076071	-0.0684
chr	2076071	2076076	-0.057
chr	2076078	2076079	-0.0114
chr	2076079	2076080	-0.0342
chr	2076080	2076081	-0.0456
chr	2076081	2076082	-0.0684
chr	2076082	2076083	-1.1286
chr	2076083	2076084	-1.4592
chr	2076084	2076085	-1.4934
chr	2076085	2076086	-1.5846
chr	2076086	2076087	-1.6074
chr	2076087	2076088	-1.653
chr	2076088	2076089	-1.6758
chr	2076089	2076090	-1.824
chr	2076090	2076091	-1.8354
chr	2076091	2076092	-1.9494
chr	2076092	2076093	-1.9608
chr	2076093	2076094	-2.0178
chr	2076094	2076095	-2.1318
chr	2076095	2076096	-2.1774
chr	2076096	2076097	-2.1888
chr	2076097	2076098	-2.2116
chr	2076098	2076100	-2.2458
chr	2076100	2076103	-2.2344
chr	2076103	2076104	-1.1856
chr	2076104	2076106	-0.9006
chr	2076106	2076107	-0.7524
chr	2076107	2076109	-0.7296
chr	2076109	2076111	-0.627
chr	2076111	2076112	-0.6156
chr	2076112	2076113	-0.5814
chr	2076113	2076114	-0.5244
chr	2076114	2076115	-0.0456
chr	2076115	2076118	-0.0342
chr	2076118	2076120	-0.0228
chr	2076128	2076129	-0.0114
chr	2076129	2076130	-0.114
chr	2076130	2076133	-0.1368
chr	2076133	2076134	-0.2622
chr	2076134	2076150	-0.3306
chr	2076150	2076151	-0.2394
chr	2076151	2076154	-0.1938
chr	2076154	2076155	-0.1596
chr	2076155	2076169	-0.0228
chr	2076169	2076176	-0.0798
chr	2076176	2076177	-0.0684
chr	2076177	2076191	-0.057
chr	2076232	2076233	-0.0114
chr	2076233	2076234	-0.0228
chr	2076234	2076235	-0.0342
chr	2076235	2076245	-0.1026
chr	2076245	2076246	-0.1482
chr	2076246	2076254	-0.2052
chr	2076254	2076255	-0.2166
chr	2076255	2076256	-0.228
chr	2076256	2076257	-0.2166
chr	2076257	2076265	-0.1368
chr	2076265	2076266	-0.1596
chr	2076266	2076267	-0.1482
chr	2076267	2076271	-0.057
chr	2076271	2076276	-0.0912
chr	2076276	2076290	-0.057
chr	2076290	2076292	-0.0342
chr	2076299	2076302	-0.0114
chr	2076302	2076303	-0.0228
chr	2076303	2076304	-0.0684
chr	2076304	2076306	-0.114
chr	2076306	2076307	-0.1368
chr	2076307	2076312	-0.1482
chr	2076312	2076323	-0.171
chr	2076323	2076324	-0.114
chr	2076324	2076328	-0.1026
chr	2076328	2076331	-0.0228
chr	2076331	2076347	-0.0114
chr	2076347	2076348	-0.0228
chr	2076348	2076349	-0.0342
chr	2076349	2076353	-0.0456
chr	2076353	2076368	-0.057
chr	2076368	2076369	-0.114
chr	2076369	2076370	-0.7524
chr	2076370	2076371	-1.2084
chr	2076371	2076372	-1.482
chr	2076372	2076373	-1.8696
chr	2076373	2076374	-2.2686
chr	2076374	2076375	-4.503
chr	2076375	2076377	-4.5828
chr	2076377	2076378	-4.617
chr	2076378	2076379	-4.6398
chr	2076379	2076380	-4.674
chr	2076380	2076388	-4.6854
chr	2076388	2076390	-4.674
chr	2076390	2076391	-3.648
chr	2076391	2076392	-3.1692
chr	2076392	2076393	-3.1578
chr	2076393	2076394	-3.1236
chr	2076394	2076395	-1.71
chr	2076395	2076396	-1.6302
chr	2076396	2076397	-0.2736
chr	2076397	2076401	-0.2622
chr	2076401	2076402	-0.0114
chr	2076541	2076542	-0.0342
chr	2076542	2076543	-0.0798
chr	2076543	2076562	-0.1254
chr	2076562	2076563	-0.0684
chr	2076611	2076614	-0.0114
chr	2076614	2076615	-0.0228
chr	2076615	2076622	-0.057
chr	2076622	2076623	-0.0798
chr	2076623	2076634	-0.1026
chr	2076634	2076635	-0.0912
chr	2076635	2076643	-0.0798
chr	2076643	2076644	-0.057
chr	2076685	2076686	-0.0912
chr	2076686	2076706	-0.1026
chr	2076706	2076707	-0.0798
chr	2076728	2076750	-0.0114
chr	2076790	2076810	-0.0114
chr	2076853	2076854	-0.0342
chr	2076854	2076858	-0.0912
chr	2076858	2076875	-0.1026
chr	2076875	2076877	-0.0456
chr	2077007	2077009	-0.0228
chr	2077009	2077022	-0.057
chr	2077022	2077025	-0.0684
chr	2077025	2077030	-0.1482
chr	2077030	2077031	-0.1026
chr	2077031	2077047	-0.0912
chr	2077047	2077048	-0.0798
chr	2077048	2077049	-0.0342
chr	2077177	2077178	-0.0114
chr	2077178	2077179	-0.0342
chr	2077179	2077180	-0.1482
chr	2077180	2077181	-0.4446
chr	2077181	2077182	-0.5016
chr	2077182	2077183	-0.5244
chr	2077183	2077184	-0.5358
chr	2077184	2077201	-0.57
chr	2077201	2077204	-0.0342
chr	2077204	2077207	-0.057
chr	2077207	2077208	-0.0456
chr	2077208	2077209	-0.0798
chr	2077209	2077210	-0.0912
chr	2077210	2077211	-0.1368
chr	2077211	2077212	-0.2394
chr	2077212	2077215	-0.2622
chr	2077215	2077229	-0.2736
chr	2077229	2077231	-0.1824
chr	2077238	2077261	-0.0228
chr	2077356	2077378	-0.0228
chr	2077385	2077390	-0.0114
chr	2077390	2077407	-0.0228
chr	2077407	2077410	-0.0114
chr	2077436	2077442	-0.0114
chr	2077442	2077443	-0.0228
chr	2077443	2077444	-0.0456
chr	2077444	2077446	-0.057
chr	2077446	2077447	-0.0684
chr	2077447	2077448	-0.0912
chr	2077448	2077449	-0.3306
chr	2077449	2077450	-0.6612
chr	2077450	2077451	-0.7182
chr	2077451	2077452	-0.9234
chr	2077452	2077453	-0.9576
chr	2077453	2077454	-0.9804
chr	2077454	2077455	-0.9918
chr	2077455	2077456	-1.0032
chr	2077456	2077457	-1.0146
chr	2077457	2077470	-1.0488
chr	2077470	2077471	-0.171
chr	2077471	2077472	-0.1824
chr	2077472	2077474	-0.1596
chr	2077474	2077477	-0.1482
chr	2077477	2077478	-0.1026
chr	2077478	2077479	-0.0684
chr	2077479	2077483	-0.0456
chr	2077483	2077486	-0.0342
chr	2077486	2077491	-0.0228
chr	2077491	2077514	-0.0114
chr	2077519	2077522	-0.0228
chr	2077522	2077541	-0.0342
chr	2077541	2077543	-0.0114
chr	2077556	2077557	-0.0228
chr	2077557	2077558	-0.0912
chr	2077558	2077559	-0.3762
chr	2077559	2077560	-0.6726
chr	2077560	2077561	-0.684
chr	2077561	2077562	-0.7752
chr	2077562	2077563	-1.3794
chr	2077563	2077564	-1.881
chr	2077564	2077565	-2.052
chr	2077565	2077566	-2.1546
chr	2077566	2077567	-2.166
chr	2077567	2077569	-2.1888
chr	2077569	2077579	-2.2002
chr	2077579	2077580	-1.4364
chr	2077580	2077584	-1.4592
chr	2077584	2077585	-1.3452
chr	2077585	2077586	-0.3876
chr	2077586	2077591	-0.114
chr	2077591	2077592	-0.1596
chr	2077592	2077594	-0.1938
chr	2077594	2077596	-0.2166
chr	2077596	2077597	-0.2394
chr	2077597	2077598	-0.4332
chr	2077598	2077599	-0.5472
chr	2077599	2077601	-0.57
chr	2077601	2077602	-0.5016
chr	2077602	2077605	-0.513
chr	2077605	2077609	-0.5244
chr	2077609	2077612	-0.5358
chr	2077612	2077615	-0.5244
chr	2077615	2077618	-0.5358
chr	2077618	2077619	-0.3192
chr	2077619	2077620	-0.3078
chr	2077620	2077621	-0.0912
chr	2077621	2077630	-0.0798
chr	2077630	2077634	-0.0684
chr	2077634	2077635	-0.0456
chr	2077635	2077639	-0.0342
chr	2077639	2077640	-0.0114
chr	2077729	2077731	-0.0228
chr	2077731	2077733	-0.0342
chr	2077733	2077734	-0.2052
chr	2077734	2077743	-0.2394
chr	2077743	2077753	-0.2622
chr	2077753	2077754	-0.171
chr	2077754	2077755	-0.057
chr	2077755	2077764	-0.0228
chr	2077766	2077784	-0.0114
chr	2077784	2077785	-0.0342
chr	2077785	2077787	-0.057
chr	2077787	2077806	-0.0456
chr	2077806	2077814	-0.0114
chr	2077832	2077833	-0.0114
chr	2077833	2077839	-0.0228
chr	2077839	2077845	-0.0342
chr	2077845	2077846	-0.2964
chr	2077846	2077847	-4.8792
chr	2077847	2077850	-4.9362
chr	2077850	2077851	-4.959
chr	2077851	2077852	-4.9704
chr	2077852	2077856	-4.959
chr	2077856	2077858	-4.9476
chr	2077858	2077866	-4.9362
chr	2077866	2077867	-4.9134
chr	2077867	2077868	-4.503
chr	2077945	2077946	-0.0114
chr	2077946	2077947	-0.0228
chr	2077947	2077948	-0.0684
chr	2077948	2077949	-0.2964
chr	2077949	2077950	-0.342
chr	2077950	2077952	-0.3648
chr	2077952	2077953	-0.4446
chr	2077953	2077957	-0.4674
chr	2077957	2077969	-0.513
chr	2077969	2077970	-0.171
chr	2077970	2077974	-0.1596
chr	2077974	2077978	-0.0456
chr	2077978	2077979	-0.0114
chr	2078009	2078011	-0.0114
chr	2078011	2078013	-0.0228
chr	2078013	2078014	-0.0798
chr	2078014	2078015	-0.2622
chr	2078015	2078017	-0.5472
chr	2078017	2078018	-0.8892
chr	2078018	2078019	-1.0146
chr	2078019	2078020	-1.026
chr	2078020	2078021	-1.0716
chr	2078021	2078022	-1.2312
chr	2078022	2078024	-1.2426
chr	2078024	2078034	-1.254
chr	2078034	2078035	-1.2654
chr	2078035	2078037	-1.254
chr	2078037	2078039	-0.4788
chr	2078039	2078040	-0.3306
chr	2078040	2078041	-0.2622
chr	2078041	2078042	-0.0114
chr	2078042	2078057	-0.0228
chr	2078057	2078062	-0.0114
chr	2078076	2078097	-0.0228
chr	2078097	2078099	-0.0342
chr	2078099	2078107	-0.0456
chr	2078107	2078109	-0.057
chr	2078109	2078110	-0.0912
chr	2078110	2078117	-0.1482
chr	2078117	2078118	-0.1368
chr	2078118	2078119	-0.1482
chr	2078119	2078120	-0.1596
chr	2078120	2078121	-0.171
chr	2078121	2078122	-0.1824
chr	2078122	2078123	-0.1938
chr	2078123	2078124	-0.2052
chr	2078124	2078129	-0.1938
chr	2078129	2078132	-0.171
chr	2078132	2078136	-0.114
chr	2078136	2078139	-0.0798
chr	2078139	2078143	-0.0342
chr	2078161	2078162	-0.0228
chr	2078162	2078163	-0.0456
chr	2078163	2078164	-0.057
chr	2078164	2078165	-0.1938
chr	2078165	2078166	-0.2052
chr	2078166	2078167	-0.2736
chr	2078167	2078169	-0.2964
chr	2078169	2078179	-0.3078
chr	2078179	2078185	-0.2964
chr	2078185	2078186	-0.1026
chr	2078186	2078189	-0.0228
chr	2078191	2078192	-0.0114
chr	2078192	2078202	-0.0228
chr	2078202	2078203	-0.0342
chr	2078203	2078205	-0.057
chr	2078205	2078207	-0.0684
chr	2078207	2078210	-0.0798
chr	2078210	2078223	-0.0912
chr	2078223	2078224	-0.114
chr	2078224	2078225	-0.1026
chr	2078225	2078226	-0.114
chr	2078226	2078227	-0.6156
chr	2078227	2078228	-0.627
chr	2078228	2078229	-0.798
chr	2078229	2078232	-0.855
chr	2078232	2078246	-0.8664
chr	2078246	2078247	-0.855
chr	2078247	2078248	-0.6612
chr	2078248	2078249	-0.114
chr	2078271	2078272	-0.0342
chr	2078272	2078273	-0.057
chr	2078273	2078274	-0.0912
chr	2078274	2078275	-0.2736
chr	2078275	2078291	-0.3078
chr	2078291	2078292	-0.3192
chr	2078292	2078293	-0.2964
chr	2078293	2078295	-0.3078
chr	2078295	2078296	-0.3192
chr	2078296	2078297	-0.5016
chr	2078297	2078299	-0.6498
chr	2078299	2078300	-0.6612
chr	2078300	2078301	-0.6726
chr	2078301	2078302	-0.7524
chr	2078302	2078303	-1.14
chr	2078303	2078315	-1.2996
chr	2078315	2078317	-1.2882
chr	2078317	2078318	-1.1058
chr	2078318	2078320	-0.7638
chr	2078320	2078324	-0.741
chr	2078324	2078326	-0.0228
chr	2078326	2078329	-0.0114
chr	2078370	2078371	-0.0114
chr	2078371	2078372	-0.0456
chr	2078372	2078373	-0.2052
chr	2078373	2078374	-0.2736
chr	2078374	2078375	-0.285
chr	2078375	2078376	-0.2964
chr	2078376	2078377	-0.3078
chr	2078377	2078387	-0.3534
chr	2078387	2078394	-0.3306
chr	2078394	2078398	-0.0114
chr	2078398	2078399	-0.0228
chr	2078399	2078400	-0.0342
chr	2078400	2078401	-0.627
chr	2078401	2078406	-0.6726
chr	2078406	2078407	-0.684
chr	2078407	2078409	-0.6954
chr	2078409	2078412	-0.7068
chr	2078412	2078422	-0.7182
chr	2078422	2078428	-0.057
chr	2078428	2078429	-0.0228
chr	2078429	2078450	-0.0114
chr	2078450	2078451	-0.0228
chr	2078451	2078453	-0.0342
chr	2078453	2078456	-0.0798
chr	2078456	2078459	-0.0912
chr	2078459	2078461	-0.171
chr	2078461	2078462	-0.2166
chr	2078462	2078463	-0.342
chr	2078463	2078464	-0.4218
chr	2078464	2078465	-0.456
chr	2078465	2078467	-0.513
chr	2078467	2078470	-0.5244
chr	2078470	2078471	-0.5358
chr	2078471	2078473	-0.5472
chr	2078473	2078474	-0.513
chr	2078474	2078479	-0.4788
chr	2078479	2078480	-0.4218
chr	2078480	2078481	-0.4104
chr	2078481	2078483	-0.4446
chr	2078483	2078484	-0.4332
chr	2078484	2078485	-0.4218
chr	2078485	2078486	-0.399
chr	2078486	2078488	-0.1026
chr	2078488	2078491	-0.0912
chr	2078491	2078493	-0.1254
chr	2078493	2078496	-0.1368
chr	2078496	2078502	-0.1482
chr	2078502	2078512	-0.1368
chr	2078512	2078513	-0.1254
chr	2078513	2078515	-0.114
chr	2078515	2078516	-0.1254
chr	2078516	2078517	-0.057
chr	2078517	2078518	-0.0342
chr	2078518	2078522	-0.0228
chr	2078522	2078523	-0.0342
chr	2078523	2078524	-0.1824
chr	2078524	2078525	-10.8186
chr	2078525	2078526	-11.4114
chr	2078526	2078527	-11.628
chr	2078527	2078528	-11.6508
chr	2078528	2078529	-11.6622
chr	2078529	2078530	-11.8446
chr	2078530	2078531	-11.9928
chr	2078531	2078532	-12.027
chr	2078532	2078538	-12.0384
chr	2078538	2078541	-12.0498
chr	2078541	2078544	-12.0156
chr	2078544	2078546	-11.913
chr	2078546	2078547	-0.2166
chr	2078547	2078551	-0.2052
chr	2078551	2078552	-0.0456
chr	2078552	2078556	-0.0342
chr	2078556	2078557	-0.0456
chr	2078557	2078558	-0.0798
chr	2078558	2078559	-0.114
chr	2078559	2078560	-0.2394
chr	2078560	2078561	-0.7296
chr	2078561	2078562	-0.8436
chr	2078562	2078563	-1.0716
chr	2078563	2078565	-1.0944
chr	2078565	2078577	-1.083
chr	2078577	2078579	-1.0716
chr	2078579	2078581	-1.0488
chr	2078581	2078582	-1.0374
chr	2078582	2078583	-0.7182
chr	2078583	2078584	-0.0342
chr	2078590	2078595	-0.0114
chr	2078595	2078596	-0.0456
chr	2078596	2078597	-0.057
chr	2078597	2078600	-0.0912
chr	2078600	2078602	-0.1254
chr	2078602	2078603	-0.1482
chr	2078603	2078604	-0.1596
chr	2078604	2078605	-0.1938
chr	2078605	2078606	-0.2052
chr	2078606	2078613	-0.2166
chr	2078613	2078616	-0.228
chr	2078616	2078619	-0.1482
chr	2078619	2078625	-0.1368
chr	2078625	2078636	-0.0114
chr	2078657	2078658	-0.0342
chr	2078658	2078673	-0.057
chr	2078673	2078675	-0.0456
chr	2078675	2078678	-0.0342
chr	2078678	2078679	-0.0114
chr	2078682	2078683	-0.0228
chr	2078683	2078684	-0.0456
chr	2078684	2078686	-0.057
chr	2078686	2078688	-0.0684
chr	2078688	2078689	-0.0912
chr	2078689	2078691	-0.1026
chr	2078691	2078692	-0.114
chr	2078692	2078701	-0.1254
chr	2078701	2078706	-0.1368
chr	2078706	2078710	-0.1254
chr	2078710	2078711	-0.114
chr	2078711	2078714	-0.1254
chr	2078714	2078715	-0.1482
chr	2078715	2078716	-0.171
chr	2078716	2078717	-0.1824
chr	2078717	2078731	-0.2394
chr	2078731	2078732	-0.1596
chr	2078732	2078734	-0.1482
chr	2078734	2078736	-0.1368
chr	2078736	2078737	-0.1254
chr	2078737	2078738	-0.0798
chr	2078768	2078770	-0.0114
chr	2078770	2078771	-0.1824
chr	2078771	2078772	-0.285
chr	2078772	2078775	-0.3192
chr	2078775	2078782	-0.3306
chr	2078782	2078785	-0.3534
chr	2078785	2078786	-0.399
chr	2078786	2078790	-0.3876
chr	2078790	2078791	-0.3534
chr	2078791	2078792	-0.3306
chr	2078792	2078793	-0.1026
chr	2078793	2078804	-0.0912
chr	2078804	2078806	-0.0684
chr	2078806	2078807	-0.0798
chr	2078807	2078808	-0.0684
chr	2078808	2078809	-0.0342
chr	2078809	2078812	-0.0228
chr	2078812	2078821	-0.0114
chr	2078821	2078824	-0.0456
chr	2078824	2078842	-0.0342
chr	2078842	2078844	-0.0228
chr	2078852	2078874	-0.0228
chr	2078874	2078880	-0.0114
chr	2078913	2078919	-0.0114
chr	2078919	2078938	-0.0228
chr	2078938	2078939	-0.0114
chr	2078945	2078966	-0.0114
chr	2078975	2078976	-0.1026
chr	2078976	2078977	-0.2622
chr	2078977	2078978	-0.285
chr	2078978	2078979	-0.3762
chr	2078979	2078980	-0.6156
chr	2078980	2078981	-0.6954
chr	2078981	2078982	-0.798
chr	2078982	2078983	-0.8208
chr	2078983	2078985	-0.8322
chr	2078985	2078986	-4.902
chr	2078986	2078987	-5.9052
chr	2078987	2078988	-6.0192
chr	2078988	2078989	-6.1104
chr	2078989	2078990	-6.6234
chr	2078990	2078991	-6.669
chr	2078991	2078992	-6.6804
chr	2078992	2078993	-6.7032
chr	2078993	2078995	-6.7146
chr	2078995	2078997	-6.7602
chr	2078997	2079000	-6.3954
chr	2079000	2079001	-6.27
chr	2079001	2079006	-6.0192
chr	2079006	2079007	-6.0078
chr	2079007	2079011	-0.7752
chr	2079011	2079016	-0.114
chr	2079016	2079017	-0.0228
chr	2079017	2079018	-0.0114
chr	2079030	2079051	-0.0114
chr	2079057	2079059	-0.0114
chr	2079059	2079060	-0.0228
chr	2079060	2079061	-0.0342
chr	2079061	2079063	-0.057
chr	2079063	2079064	-0.285
chr	2079064	2079065	-0.2964
chr	2079065	2079071	-0.3306
chr	2079071	2079074	-0.342
chr	2079074	2079078	-0.3648
chr	2079078	2079079	-0.4674
chr	2079079	2079080	-1.14
chr	2079080	2079081	-1.1628
chr	2079081	2079082	-1.5162
chr	2079082	2079083	-1.5276
chr	2079083	2079084	-1.5618
chr	2079084	2079087	-1.2654
chr	2079087	2079095	-1.254
chr	2079095	2079098	-1.2198
chr	2079098	2079099	-1.197
chr	2079099	2079100	-1.1286
chr	2079100	2079101	-0.5472
chr	2079101	2079102	-0.2736
chr	2079102	2079103	-0.2394
chr	2079103	2079105	-0.1938
chr	2079129	2079130	-0.0456
chr	2079130	2079131	-0.0684
chr	2079131	2079132	-0.0912
chr	2079132	2079133	-0.1026
chr	2079133	2079134	-0.114
chr	2079134	2079135	-0.228
chr	2079135	2079136	-0.2622
chr	2079136	2079141	-0.2736
chr	2079141	2079142	-0.3078
chr	2079142	2079147	-0.3192
chr	2079147	2079150	-0.3078
chr	2079150	2079151	-0.2964
chr	2079151	2079156	-0.2736
chr	2079156	2079157	-0.2394
chr	2079157	2079163	-0.1824
chr	2079163	2079164	-0.171
chr	2079166	2079170	-0.0342
chr	2079170	2079175	-0.057
chr	2079175	2079177	-0.0684
chr	2079177	2079183	-0.0798
chr	2079183	2079184	-0.1482
chr	2079184	2079187	-0.2166
chr	2079187	2079193	-0.1938
chr	2079193	2079195	-0.1596
chr	2079195	2079202	-0.171
chr	2079202	2079204	-0.1824
chr	2079204	2079205	-0.057
chr	2079205	2079208	-0.0456
chr	2079208	2079209	-0.057
chr	2079209	2079210	-0.5814
chr	2079210	2079211	-0.8664
chr	2079211	2079212	-1.4022
chr	2079212	2079213	-1.425
chr	2079213	2079214	-1.5162
chr	2079214	2079215	-1.5276
chr	2079215	2079216	-1.539
chr	2079216	2079218	-1.5618
chr	2079218	2079220	-1.5732
chr	2079220	2079221	-1.6758
chr	2079221	2079225	-2.0292
chr	2079225	2079227	-2.052
chr	2079227	2079230	-2.0406
chr	2079230	2079231	-1.995
chr	2079231	2079232	-1.4706
chr	2079232	2079233	-0.7068
chr	2079233	2079236	-0.5928
chr	2079236	2079237	-0.5814
chr	2079237	2079241	-0.57
chr	2079241	2079242	-0.5586
chr	2079242	2079243	-0.1254
chr	2079243	2079245	-0.057
chr	2079245	2079249	-0.0684
chr	2079249	2079258	-0.057
chr	2079258	2079266	-0.0342
chr	2079266	2079272	-0.0228
chr	2079272	2079273	-0.0342
chr	2079273	2079274	-0.1026
chr	2079274	2079276	-0.171
chr	2079276	2079277	-0.1938
chr	2079277	2079281	-0.2166
chr	2079281	2079293	-0.1938
chr	2079293	2079294	-0.171
chr	2079294	2079295	-0.1254
chr	2079295	2079296	-0.0912
chr	2079296	2079297	-0.0798
chr	2079297	2079298	-0.057
chr	2079298	2079301	-0.0456
chr	2079301	2079309	-0.0114
chr	2079309	2079311	-0.1482
chr	2079311	2079330	-0.1824
chr	2079330	2079331	-0.114
chr	2079339	2079360	-0.0114
chr	2079361	2079362	-0.057
chr	2079362	2079370	-0.0798
chr	2079370	2079381	-0.0912
chr	2079381	2079382	-0.0798
chr	2079382	2079393	-0.0114
chr	2079464	2079466	-0.0114
chr	2079466	2079467	-0.1254
chr	2079467	2079469	-0.2052
chr	2079469	2079470	-0.2736
chr	2079470	2079478	-0.3078
chr	2079478	2079479	-0.3762
chr	2079479	2079480	-0.5358
chr	2079480	2079481	-1.254
chr	2079481	2079482	-1.368
chr	2079482	2079487	-1.3794
chr	2079487	2079488	-1.2996
chr	2079488	2079491	-1.1286
chr	2079491	2079496	-1.1172
chr	2079496	2079498	-1.0716
chr	2079498	2079501	-1.0602
chr	2079501	2079502	-0.0114
chr	2079513	2079516	-0.0228
chr	2079516	2079518	-0.0342
chr	2079518	2079522	-0.0456
chr	2079522	2079523	-0.0912
chr	2079523	2079525	-0.171
chr	2079525	2079529	-0.1824
chr	2079529	2079535	-0.1938
chr	2079535	2079537	-0.1824
chr	2079537	2079544	-0.1596
chr	2079544	2079545	-0.057
chr	2079545	2079546	-0.0456
chr	2079546	2079560	-0.0228
chr	2079560	2079567	-0.0114
chr	2079601	2079606	-0.0114
chr	2079606	2079623	-0.0228
chr	2079623	2079626	-0.0114
chr	2079628	2079648	-0.0114
chr	2079662	2079671	-0.0228
chr	2079671	2079683	-0.0342
chr	2079683	2079693	-0.0114
chr	2079726	2079727	-0.0114
chr	2079727	2079728	-0.0342
chr	2079728	2079729	-0.1938
chr	2079729	2079730	-0.228
chr	2079730	2079732	-0.2508
chr	2079732	2079733	-0.6726
chr	2079733	2079736	-0.8322
chr	2079736	2079750	-0.8664
chr	2079750	2079751	-0.7866
chr	2079751	2079753	-0.7752
chr	2079753	2079754	-0.285
chr	2079754	2079755	-0.1368
chr	2079755	2079775	-0.0114
chr	2079775	2079778	-0.0342
chr	2079778	2079779	-0.057
chr	2079779	2079780	-0.0798
chr	2079780	2079781	-0.2052
chr	2079781	2079796	-0.2166
chr	2079796	2079797	-0.1938
chr	2079797	2079799	-0.2052
chr	2079799	2079800	-0.0684
chr	2079800	2079801	-0.4788
chr	2079801	2079802	-0.7068
chr	2079802	2079803	-0.7866
chr	2079803	2079804	-1.0944
chr	2079804	2079805	-1.5618
chr	2079805	2079807	-1.6986
chr	2079807	2079810	-1.71
chr	2079810	2079814	-1.7214
chr	2079814	2079817	-1.7442
chr	2079817	2079818	-1.7556
chr	2079818	2079819	-1.7442
chr	2079819	2079821	-1.7328
chr	2079821	2079825	-1.7214
chr	2079825	2079826	-0.2166
chr	2079826	2079827	-0.057
chr	2079827	2079832	-0.0456
chr	2079832	2079837	-0.0342
chr	2079844	2079865	-0.0456
chr	2079921	2079922	-0.0114
chr	2079922	2079923	-0.0228
chr	2079923	2079927	-0.0684
chr	2079927	2079928	-0.1824
chr	2079928	2079929	-0.2964
chr	2079929	2079944	-0.3078
chr	2079944	2079949	-0.285
chr	2079972	2079973	-0.4446
chr	2079973	2079974	-0.5472
chr	2079974	2079975	-0.6498
chr	2079975	2079976	-0.684
chr	2079976	2079977	-0.6954
chr	2079977	2079978	-0.7068
chr	2079978	2079981	-0.7296
chr	2079981	2079986	-0.741
chr	2079986	2079989	-0.7752
chr	2079989	2079990	-0.7638
chr	2079990	2079993	-0.7524
chr	2079993	2079994	-0.5472
chr	2079994	2079995	-0.114
chr	2079995	2080000	-0.057
chr	2080000	2080002	-0.0456
chr	2080002	2080007	-0.0342
chr	2080024	2080030	-0.0114
chr	2080030	2080034	-0.0228
chr	2080034	2080039	-0.0684
chr	2080039	2080044	-0.0798
chr	2080044	2080051	-0.0912
chr	2080051	2080054	-0.0798
chr	2080054	2080055	-0.0456
chr	2080055	2080056	-0.0342
chr	2080056	2080058	-0.0228
chr	2080058	2080066	-0.0114
chr	2080085	2080087	-0.0114
chr	2080087	2080107	-0.0228
chr	2080107	2080111	-0.0114
chr	2080124	2080125	-0.2052
chr	2080125	2080127	-0.4902
chr	2080127	2080128	-0.5016
chr	2080128	2080146	-0.5244
chr	2080146	2080173	-0.0114
chr	2080214	2080219	-0.0114
chr	2080219	2080240	-0.0342
chr	2080240	2080261	-0.0114
chr	2080289	2080292	-0.0114
chr	2080292	2080293	-0.0228
chr	2080293	2080312	-0.0684
chr	2080312	2080313	-0.057
chr	2080313	2080314	-0.0456
chr	2080314	2080315	-0.0228
chr	2080319	2080338	-0.0114
chr	2080378	2080379	-0.0114
chr	2080379	2080381	-0.0228
chr	2080381	2080398	-0.0456
chr	2080398	2080400	-0.0342
chr	2080400	2080401	-0.0228
chr	2080402	2080423	-0.0114
chr	2080445	2080447	-0.0114
chr	2080447	2080449	-0.0228
chr	2080449	2080467	-0.0342
chr	2080467	2080471	-0.0228
chr	2080471	2080494	-0.0114
chr	2080539	2080559	-0.0114
chr	2080676	2080679	-0.0114
chr	2080679	2080680	-0.0342
chr	2080680	2080681	-0.057
chr	2080681	2080682	-0.0912
chr	2080682	2080683	-0.114
chr	2080683	2080684	-0.6726
chr	2080684	2080685	-0.798
chr	2080685	2080687	-0.8322
chr	2080687	2080703	-0.8664
chr	2080703	2080704	-0.855
chr	2080704	2080705	-0.228
chr	2080705	2080706	-0.0114
chr	2080735	2080748	-0.0228
chr	2080748	2080754	-0.057
chr	2080754	2080756	-0.0684
chr	2080756	2080768	-0.057
chr	2080768	2080769	-0.0798
chr	2080769	2080770	-0.1026
chr	2080770	2080775	-0.1254
chr	2080775	2080776	-0.1368
chr	2080776	2080778	-0.171
chr	2080778	2080789	-0.1824
chr	2080789	2080790	-0.1938
chr	2080790	2080795	-0.114
chr	2080795	2080796	-0.1026
chr	2080796	2080797	-0.0456
chr	2080797	2080807	-0.0114
chr	2080824	2080826	-0.0228
chr	2080826	2080827	-0.2394
chr	2080827	2080832	-0.2622
chr	2080832	2080833	-0.342
chr	2080833	2080835	-0.3648
chr	2080835	2080836	-0.456
chr	2080836	2080838	-0.5928
chr	2080838	2080840	-0.6042
chr	2080840	2080841	-0.627
chr	2080841	2080842	-0.6498
chr	2080842	2080844	-0.6726
chr	2080844	2080846	-0.684
chr	2080846	2080847	-0.6954
chr	2080847	2080848	-0.6498
chr	2080848	2080849	-0.7752
chr	2080849	2080850	-1.8696
chr	2080850	2080851	-2.0406
chr	2080851	2080852	-2.2686
chr	2080852	2080853	-2.2914
chr	2080853	2080854	-2.3028
chr	2080854	2080856	-2.3484
chr	2080856	2080858	-2.337
chr	2080858	2080863	-2.3028
chr	2080863	2080865	-2.2686
chr	2080865	2080866	-2.2914
chr	2080866	2080870	-2.3028
chr	2080870	2080871	-1.2426
chr	2080871	2080872	-1.3566
chr	2080872	2080873	-1.368
chr	2080873	2080875	-1.4136
chr	2080875	2080876	-1.2996
chr	2080876	2080877	-1.311
chr	2080877	2080885	-1.3224
chr	2080885	2080886	-1.311
chr	2080886	2080887	-1.2882
chr	2080887	2080888	-1.2996
chr	2080888	2080890	-1.2882
chr	2080890	2080891	-1.2768
chr	2080891	2080892	-0.9918
chr	2080892	2080895	-0.1026
chr	2080895	2080896	-0.114
chr	2080896	2080897	-0.1254
chr	2080897	2080898	-0.1368
chr	2080898	2080904	-0.1482
chr	2080904	2080906	-0.1938
chr	2080906	2080909	-0.2394
chr	2080909	2080914	-0.2508
chr	2080914	2080915	-0.171
chr	2080915	2080919	-0.1596
chr	2080919	2080920	-0.171
chr	2080920	2080923	-0.1596
chr	2080923	2080924	-0.171
chr	2080924	2080925	-0.1938
chr	2080925	2080926	-0.1254
chr	2080926	2080927	-0.0798
chr	2080927	2080928	-0.2052
chr	2080928	2080929	-0.2508
chr	2080929	2080938	-0.3534
chr	2080938	2080943	-0.3648
chr	2080943	2080944	-0.5016
chr	2080944	2080945	-0.5244
chr	2080945	2080946	-0.7068
chr	2080946	2080947	-0.798
chr	2080947	2080948	-0.9918
chr	2080948	2080949	-0.9348
chr	2080949	2080950	-0.969
chr	2080950	2080951	-0.9804
chr	2080951	2080952	-0.9918
chr	2080952	2080953	-1.2882
chr	2080953	2080954	-3.1008
chr	2080954	2080955	-3.1122
chr	2080955	2080956	-3.2262
chr	2080956	2080963	-3.2376
chr	2080963	2080965	-3.249
chr	2080965	2080967	-3.1464
chr	2080967	2080969	-3.1578
chr	2080969	2080970	-3.1236
chr	2080970	2080971	-3.1008
chr	2080971	2080972	-2.4624
chr	2080972	2080973	-2.2002
chr	2080973	2080974	-1.6416
chr	2080974	2080975	-0.4788
chr	2080975	2080977	-0.1026
chr	2080977	2080978	-0.114
chr	2080978	2080980	-0.0456
chr	2080980	2080981	-0.057
chr	2080981	2080984	-0.0684
chr	2080984	2080990	-0.057
chr	2080990	2080991	-0.0912
chr	2080991	2080994	-0.1596
chr	2080994	2080998	-0.2052
chr	2080998	2081003	-0.2166
chr	2081003	2081005	-0.1938
chr	2081005	2081008	-0.1824
chr	2081008	2081010	-0.1938
chr	2081010	2081011	-0.171
chr	2081011	2081012	-0.1596
chr	2081012	2081015	-0.0912
chr	2081015	2081017	-0.0798
chr	2081017	2081022	-0.0342
chr	2081022	2081026	-0.057
chr	2081026	2081028	-0.0684
chr	2081028	2081030	-0.0798
chr	2081030	2081031	-0.1938
chr	2081031	2081032	-0.2052
chr	2081032	2081039	-0.228
chr	2081039	2081040	-0.2394
chr	2081040	2081041	-0.285
chr	2081041	2081043	-0.2964
chr	2081043	2081047	-0.285
chr	2081047	2081048	-0.2736
chr	2081048	2081049	-0.2622
chr	2081049	2081051	-0.2394
chr	2081051	2081052	-0.228
chr	2081052	2081053	-0.2166
chr	2081053	2081054	-0.1482
chr	2081054	2081061	-0.1596
chr	2081061	2081066	-0.0456
chr	2081066	2081068	-0.057
chr	2081068	2081073	-0.0342
chr	2081073	2081087	-0.0114
chr	2081099	2081100	-0.0228
chr	2081100	2081124	-0.057
chr	2081124	2081125	-0.0342
chr	2081125	2081126	-0.0114
chr	2081134	2081150	-0.0114
chr	2081150	2081154	-0.0228
chr	2081154	2081159	-0.0342
chr	2081159	2081166	-0.0798
chr	2081166	2081168	-0.0912
chr	2081168	2081170	-0.1026
chr	2081170	2081172	-0.0798
chr	2081172	2081178	-0.0684
chr	2081178	2081184	-0.0798
chr	2081184	2081187	-0.0684
chr	2081187	2081189	-0.0456
chr	2081189	2081191	-0.0228
chr	2081191	2081204	-0.0342
chr	2081204	2081205	-0.0798
chr	2081205	2081206	-0.0912
chr	2081206	2081207	-0.1254
chr	2081207	2081208	-0.1482
chr	2081208	2081209	-0.4446
chr	2081209	2081210	-1.6188
chr	2081210	2081211	-2.0292
chr	2081211	2081212	-2.7246
chr	2081212	2081213	-2.7474
chr	2081213	2081214	-2.8728
chr	2081214	2081215	-3.0324
chr	2081215	2081226	-3.0438
chr	2081226	2081227	-2.9982
chr	2081227	2081228	-2.9868
chr	2081228	2081229	-2.9754
chr	2081229	2081230	-1.425
chr	2081230	2081231	-1.3338
chr	2081231	2081232	-0.684
chr	2081232	2081233	-0.6042
chr	2081233	2081234	-0.5928
chr	2081234	2081235	-0.399
chr	2081235	2081236	-0.3192
chr	2081236	2081245	-0.171
chr	2081245	2081247	-0.0912
chr	2081247	2081249	-0.1026
chr	2081249	2081271	-0.0912
chr	2081271	2081273	-0.0228
chr	2081310	2081311	-0.0114
chr	2081311	2081317	-0.0228
chr	2081317	2081319	-0.1368
chr	2081319	2081332	-0.1482
chr	2081332	2081336	-0.1368
chr	2081336	2081338	-0.0114
chr	2081348	2081350	-0.0114
chr	2081350	2081358	-0.0228
chr	2081358	2081368	-0.0342
chr	2081368	2081370	-0.0114
chr	2081370	2081372	-0.0342
chr	2081372	2081379	-0.0456
chr	2081379	2081387	-0.0342
chr	2081387	2081389	-0.0228
chr	2081389	2081390	-0.0342
chr	2081390	2081392	-0.0228
chr	2081392	2081394	-0.0114
chr	2081394	2081395	-0.0342
chr	2081395	2081397	-0.0456
chr	2081397	2081405	-0.057
chr	2081405	2081413	-0.0798
chr	2081413	2081414	-0.0684
chr	2081414	2081415	-0.057
chr	2081415	2081416	-0.0456
chr	2081416	2081417	-0.0342
chr	2081417	2081421	-0.0228
chr	2081421	2081427	-0.0456
chr	2081427	2081428	-0.0342
chr	2081428	2081429	-0.057
chr	2081429	2081432	-0.0684
chr	2081432	2081434	-0.0798
chr	2081434	2081440	-0.1026
chr	2081440	2081441	-0.1254
chr	2081441	2081442	-0.1368
chr	2081442	2081449	-0.1254
chr	2081449	2081450	-0.2508
chr	2081450	2081451	-0.4104
chr	2081451	2081452	-0.5586
chr	2081452	2081453	-0.6042
chr	2081453	2081454	-2.1546
chr	2081454	2081455	-2.7132
chr	2081455	2081456	-19.266
chr	2081456	2081457	-21.3864
chr	2081457	2081458	-25.3764
chr	2081458	2081459	-25.5132
chr	2081459	2081460	-25.7412
chr	2081460	2081462	-26.0148
chr	2081462	2081463	-26.0718
chr	2081463	2081465	-26.1288
chr	2081465	2081471	-26.1516
chr	2081471	2081472	-26.1402
chr	2081472	2081473	-26.1174
chr	2081473	2081474	-26.0832
chr	2081474	2081475	-26.0718
chr	2081475	2081476	-18.0348
chr	2081476	2081477	-7.809
chr	2081477	2081478	-1.482
chr	2081478	2081479	-1.425
chr	2081479	2081480	-1.5618
chr	2081480	2081481	-1.6758
chr	2081481	2081482	-1.7442
chr	2081482	2081483	-1.0488
chr	2081483	2081484	-1.083
chr	2081484	2081485	-1.4364
chr	2081485	2081486	-1.71
chr	2081486	2081487	-1.9494
chr	2081487	2081488	-3.078
chr	2081488	2081489	-3.5568
chr	2081489	2081490	-3.6594
chr	2081490	2081491	-3.7506
chr	2081491	2081493	-3.8076
chr	2081493	2081494	-3.8304
chr	2081494	2081497	-3.8418
chr	2081497	2081499	-3.8646
chr	2081499	2081500	-3.8532
chr	2081500	2081501	-3.3402
chr	2081501	2081502	-3.3516
chr	2081502	2081503	-3.3744
chr	2081503	2081504	-3.3972
chr	2081504	2081505	-3.0666
chr	2081505	2081506	-3.0096
chr	2081506	2081508	-1.6758
chr	2081508	2081509	-1.6644
chr	2081509	2081510	-0.8322
chr	2081510	2081511	-0.342
chr	2081511	2081512	-0.2736
chr	2081512	2081513	-0.4788
chr	2081513	2081514	-0.9234
chr	2081514	2081515	-1.026
chr	2081515	2081516	-1.0488
chr	2081516	2081517	-1.0716
chr	2081517	2081518	-1.0944
chr	2081518	2081520	-1.1172
chr	2081520	2081522	-1.1286
chr	2081522	2081523	-1.14
chr	2081523	2081524	-1.1286
chr	2081524	2081525	-1.1172
chr	2081525	2081526	-0.9918
chr	2081526	2081527	-0.9462
chr	2081527	2081530	-0.9348
chr	2081530	2081533	-0.9234
chr	2081533	2081535	-0.912
chr	2081535	2081537	-0.1596
chr	2081537	2081538	-0.1254
chr	2081538	2081542	-0.0228
chr	2081542	2081543	-0.0114
chr	2081558	2081579	-0.1596
chr	2081590	2081593	-0.0114
chr	2081593	2081594	-0.0228
chr	2081594	2081615	-0.0342
chr	2081649	2081652	-0.0114
chr	2081652	2081657	-0.0456
chr	2081657	2081658	-0.057
chr	2081658	2081665	-0.0798
chr	2081665	2081666	-0.1026
chr	2081666	2081667	-0.1824
chr	2081667	2081670	-0.1938
chr	2081670	2081674	-0.1824
chr	2081674	2081675	-0.1596
chr	2081675	2081678	-0.1482
chr	2081678	2081684	-0.1596
chr	2081684	2081686	-0.171
chr	2081686	2081687	-0.0684
chr	2081687	2081688	-0.228
chr	2081688	2081689	-0.4446
chr	2081689	2081690	-0.456
chr	2081690	2081691	-0.5472
chr	2081691	2081692	-0.5586
chr	2081692	2081693	-0.6726
chr	2081693	2081694	-0.684
chr	2081694	2081696	-0.741
chr	2081696	2081697	-0.7752
chr	2081697	2081698	-0.7866
chr	2081698	2081699	-0.798
chr	2081699	2081700	-0.8436
chr	2081700	2081701	-0.855
chr	2081701	2081710	-0.8664
chr	2081710	2081711	-0.9348
chr	2081711	2081712	-0.741
chr	2081712	2081713	-1.1058
chr	2081713	2081714	-1.2996
chr	2081714	2081715	-1.7556
chr	2081715	2081716	-2.0406
chr	2081716	2081717	-2.0634
chr	2081717	2081719	-2.0862
chr	2081719	2081720	-3.3744
chr	2081720	2081721	-3.648
chr	2081721	2081724	-3.7164
chr	2081724	2081726	-3.7392
chr	2081726	2081727	-3.99
chr	2081727	2081729	-4.0242
chr	2081729	2081731	-4.0698
chr	2081731	2081735	-4.0812
chr	2081735	2081741	-2.1888
chr	2081741	2081742	-0.4332
chr	2081742	2081747	-0.3534
chr	2081747	2081748	-0.342
chr	2081748	2081752	-0.0798
chr	2081752	2081755	-0.057
chr	2081755	2081756	-0.0342
chr	2081756	2081757	-0.0228
chr	2081815	2081831	-0.0114
chr	2081834	2081856	-0.0456
chr	2081856	2081857	-0.0114
chr	2081857	2081858	-0.0228
chr	2081858	2081878	-0.0342
chr	2081878	2081880	-0.0114
chr	2081892	2081893	-0.0114
chr	2081893	2081895	-0.0684
chr	2081895	2081913	-0.1026
chr	2081913	2081915	-0.0912
chr	2081915	2081917	-0.0456
chr	2081926	2081948	-0.0114
chr	2082006	2082015	-0.0114
chr	2082015	2082018	-0.0342
chr	2082018	2082019	-0.0456
chr	2082019	2082020	-0.057
chr	2082020	2082023	-0.0684
chr	2082023	2082024	-0.1254
chr	2082024	2082034	-0.1368
chr	2082034	2082035	-0.1596
chr	2082035	2082036	-0.2166
chr	2082036	2082037	-0.2508
chr	2082037	2082039	-0.2622
chr	2082039	2082041	-0.3648
chr	2082041	2082042	-0.3534
chr	2082042	2082043	-0.3192
chr	2082043	2082046	-0.3078
chr	2082046	2082047	-0.2964
chr	2082047	2082050	-0.2622
chr	2082050	2082055	-0.285
chr	2082055	2082057	-0.3078
chr	2082057	2082058	-0.228
chr	2082058	2082059	-0.1824
chr	2082059	2082060	-0.1482
chr	2082060	2082063	-0.0456
chr	2082063	2082071	-0.057
chr	2082071	2082072	-0.0456
chr	2082072	2082077	-0.0228
chr	2082077	2082082	-0.0114
chr	2082082	2082083	-0.0684
chr	2082083	2082089	-0.2394
chr	2082089	2082094	-0.2508
chr	2082094	2082095	-0.285
chr	2082095	2082098	-0.2964
chr	2082098	2082099	-0.399
chr	2082099	2082100	-0.5244
chr	2082100	2082101	-0.57
chr	2082101	2082102	-0.6498
chr	2082102	2082104	-0.4218
chr	2082104	2082107	-0.4446
chr	2082107	2082108	-0.456
chr	2082108	2082109	-0.4788
chr	2082109	2082110	-0.4902
chr	2082110	2082111	-0.5244
chr	2082111	2082113	-0.5472
chr	2082113	2082114	-0.9006
chr	2082114	2082116	-0.9348
chr	2082116	2082117	-0.9234
chr	2082117	2082118	-0.9348
chr	2082118	2082119	-0.9006
chr	2082119	2082120	-0.8892
chr	2082120	2082121	-0.5928
chr	2082121	2082125	-0.6042
chr	2082125	2082129	-0.5814
chr	2082129	2082131	-0.5586
chr	2082131	2082132	-0.5814
chr	2082132	2082134	-0.57
chr	2082134	2082135	-0.2394
chr	2082135	2082136	-0.1368
chr	2082136	2082139	-0.114
chr	2082139	2082142	-0.1026
chr	2082142	2082148	-0.0912
chr	2082148	2082149	-0.114
chr	2082149	2082153	-0.1368
chr	2082153	2082154	-0.1254
chr	2082154	2082155	-0.1026
chr	2082155	2082156	-0.0684
chr	2082156	2082157	-0.057
chr	2082157	2082164	-0.0684
chr	2082164	2082169	-0.1026
chr	2082169	2082174	-0.0456
chr	2082174	2082175	-0.057
chr	2082175	2082180	-0.0456
chr	2082180	2082181	-0.057
chr	2082181	2082182	-0.2052
chr	2082182	2082185	-0.2394
chr	2082185	2082186	-0.2166
chr	2082186	2082187	-0.2052
chr	2082187	2082188	-0.2166
chr	2082188	2082192	-0.2394
chr	2082192	2082196	-0.2508
chr	2082196	2082200	-0.2394
chr	2082200	2082202	-0.2508
chr	2082202	2082203	-0.228
chr	2082203	2082204	-0.2052
chr	2082204	2082205	-0.2508
chr	2082205	2082206	-0.6726
chr	2082206	2082207	-0.7068
chr	2082207	2082208	-0.8436
chr	2082208	2082209	-0.8094
chr	2082209	2082212	-0.9918
chr	2082212	2082213	-1.0032
chr	2082213	2082215	-1.026
chr	2082215	2082218	-1.0374
chr	2082218	2082219	-1.0488
chr	2082219	2082220	-1.0716
chr	2082220	2082221	-1.2198
chr	2082221	2082222	-1.9038
chr	2082222	2082223	-2.0976
chr	2082223	2082224	-2.2002
chr	2082224	2082225	-2.1204
chr	2082225	2082226	-2.0292
chr	2082226	2082227	-1.6872
chr	2082227	2082229	-1.653
chr	2082229	2082231	-1.6416
chr	2082231	2082242	-1.2312
chr	2082242	2082243	-1.0374
chr	2082243	2082245	-0.1596
chr	2082245	2082246	-0.1368
chr	2082246	2082247	-0.1482
chr	2082247	2082248	-0.1026
chr	2082248	2082253	-0.0912
chr	2082253	2082256	-0.114
chr	2082256	2082257	-0.2052
chr	2082257	2082258	-1.0146
chr	2082258	2082259	-1.2996
chr	2082259	2082260	-7.2048
chr	2082260	2082261	-8.094
chr	2082261	2082262	-8.6754
chr	2082262	2082263	-8.7096
chr	2082263	2082264	-8.8122
chr	2082264	2082265	-8.8806
chr	2082265	2082266	-8.9148
chr	2082266	2082267	-8.9262
chr	2082267	2082269	-8.9376
chr	2082269	2082270	-8.9946
chr	2082270	2082271	-9.0288
chr	2082271	2082272	-9.0402
chr	2082272	2082273	-9.0972
chr	2082273	2082274	-9.1086
chr	2082274	2082276	-9.1428
chr	2082276	2082278	-9.0744
chr	2082278	2082279	-8.8008
chr	2082279	2082280	-7.1022
chr	2082280	2082281	-5.4378
chr	2082281	2082282	-0.4902
chr	2082282	2082283	-0.4788
chr	2082283	2082284	-0.4446
chr	2082284	2082285	-0.4104
chr	2082285	2082286	-0.6384
chr	2082286	2082287	-0.5358
chr	2082287	2082289	-0.5244
chr	2082289	2082290	-0.5358
chr	2082290	2082291	-0.513
chr	2082291	2082292	-0.4446
chr	2082292	2082293	-0.4332
chr	2082293	2082294	-0.3876
chr	2082294	2082298	-0.342
chr	2082298	2082299	-0.5814
chr	2082299	2082300	-1.1286
chr	2082300	2082301	-1.14
chr	2082301	2082302	-1.0944
chr	2082302	2082304	-1.1058
chr	2082304	2082310	-1.1286
chr	2082310	2082313	-1.14
chr	2082313	2082314	-1.1514
chr	2082314	2082315	-1.8582
chr	2082315	2082316	-2.394
chr	2082316	2082317	-2.5992
chr	2082317	2082318	-2.6562
chr	2082318	2082319	-2.8614
chr	2082319	2082320	-3.078
chr	2082320	2082321	-2.0976
chr	2082321	2082322	-2.4282
chr	2082322	2082323	-5.415
chr	2082323	2082324	-6.0876
chr	2082324	2082326	-6.2358
chr	2082326	2082327	-6.2472
chr	2082327	2082328	-6.2928
chr	2082328	2082331	-6.3042
chr	2082331	2082332	-6.3156
chr	2082332	2082336	-6.327
chr	2082336	2082337	-5.757
chr	2082337	2082340	-4.9704
chr	2082340	2082341	-4.9476
chr	2082341	2082342	-4.959
chr	2082342	2082343	-4.9476
chr	2082343	2082344	-4.9362
chr	2082344	2082345	-0.1368
chr	2082345	2082346	-0.171
chr	2082346	2082356	-0.1596
chr	2082356	2082359	-0.1482
chr	2082359	2082360	-0.114
chr	2082360	2082363	-0.1254
chr	2082363	2082364	-0.114
chr	2082364	2082365	-0.0912
chr	2082365	2082375	-0.0114
chr	2082375	2082376	-0.0342
chr	2082376	2082377	-0.1482
chr	2082377	2082378	-0.3534
chr	2082378	2082383	-0.4674
chr	2082383	2082388	-0.4788
chr	2082388	2082398	-0.4902
chr	2082398	2082400	-0.0684
chr	2082400	2082401	-0.0456
chr	2082401	2082404	-0.0342
chr	2082404	2082407	-0.0114
chr	2082425	2082426	-0.1026
chr	2082426	2082427	-0.114
chr	2082427	2082428	-0.171
chr	2082428	2082429	-0.1824
chr	2082429	2082430	-0.1938
chr	2082430	2082433	-0.2508
chr	2082433	2082434	-0.2622
chr	2082434	2082435	-0.2964
chr	2082435	2082436	-0.3306
chr	2082436	2082437	-0.3762
chr	2082437	2082438	-0.4218
chr	2082438	2082440	-0.4446
chr	2082440	2082442	-0.4674
chr	2082442	2082443	-0.5016
chr	2082443	2082444	-1.2426
chr	2082444	2082445	-1.311
chr	2082445	2082447	-1.368
chr	2082447	2082448	-1.2882
chr	2082448	2082449	-1.2996
chr	2082449	2082450	-1.3338
chr	2082450	2082451	-1.311
chr	2082451	2082452	-1.3224
chr	2082452	2082455	-1.254
chr	2082455	2082457	-1.2426
chr	2082457	2082458	-1.2198
chr	2082458	2082459	-1.1628
chr	2082459	2082462	-1.0944
chr	2082462	2082463	-1.0374
chr	2082463	2082464	-1.026
chr	2082464	2082465	-0.9234
chr	2082465	2082466	-0.1482
chr	2082466	2082468	-0.1368
chr	2082468	2082470	-0.1254
chr	2082470	2082471	-0.0912
chr	2082471	2082473	-0.0456
chr	2082473	2082477	-0.0342
chr	2082477	2082489	-0.0114
chr	2082502	2082503	-0.2508
chr	2082503	2082506	-0.5472
chr	2082506	2082507	-0.5814
chr	2082507	2082520	-0.5928
chr	2082520	2082523	-0.627
chr	2082523	2082524	-0.4674
chr	2082524	2082525	-0.1026
chr	2082525	2082527	-0.0798
chr	2082527	2082532	-0.0912
chr	2082532	2082536	-0.0684
chr	2082536	2082538	-0.0798
chr	2082538	2082540	-0.0684
chr	2082540	2082541	-0.0912
chr	2082541	2082542	-0.1026
chr	2082542	2082547	-0.114
chr	2082547	2082551	-0.1026
chr	2082551	2082554	-0.114
chr	2082554	2082555	-0.1254
chr	2082555	2082558	-0.1368
chr	2082558	2082559	-0.1254
chr	2082559	2082562	-0.114
chr	2082562	2082564	-0.1026
chr	2082564	2082565	-0.0798
chr	2082565	2082566	-0.057
chr	2082566	2082573	-0.0342
chr	2082573	2082574	-0.0114
chr	2082589	2082594	-0.0114
chr	2082594	2082598	-0.0342
chr	2082598	2082600	-0.1368
chr	2082600	2082601	-0.2052
chr	2082601	2082602	-0.2166
chr	2082602	2082607	-0.2622
chr	2082607	2082609	-0.285
chr	2082609	2082610	-0.3078
chr	2082610	2082612	-0.2964
chr	2082612	2082614	-0.3078
chr	2082614	2082622	-0.2964
chr	2082622	2082624	-0.285
chr	2082624	2082625	-0.171
chr	2082625	2082627	-0.1596
chr	2082627	2082628	-0.1482
chr	2082628	2082629	-0.1254
chr	2082635	2082636	-0.0114
chr	2082636	2082641	-0.0228
chr	2082641	2082642	-0.0342
chr	2082642	2082647	-0.0456
chr	2082647	2082648	-0.057
chr	2082648	2082658	-0.0684
chr	2082658	2082664	-0.057
chr	2082664	2082665	-0.0684
chr	2082665	2082669	-0.0798
chr	2082669	2082671	-0.1026
chr	2082671	2082672	-0.0798
chr	2082672	2082673	-0.0684
chr	2082673	2082674	-0.114
chr	2082674	2082675	-0.1254
chr	2082675	2082677	-0.1482
chr	2082677	2082679	-1.14
chr	2082679	2082681	-1.1514
chr	2082681	2082684	-1.1742
chr	2082684	2082685	-1.1856
chr	2082685	2082686	-1.197
chr	2082686	2082691	-1.1742
chr	2082691	2082692	-1.1514
chr	2082692	2082695	-1.14
chr	2082695	2082697	-1.1286
chr	2082697	2082698	-1.1172
chr	2082698	2082699	-0.1026
chr	2082699	2082701	-0.0798
chr	2082701	2082703	-0.0684
chr	2082703	2082704	-0.057
chr	2082704	2082709	-0.0228
chr	2082710	2082714	-0.0114
chr	2082714	2082715	-0.0228
chr	2082715	2082716	-0.0342
chr	2082716	2082722	-0.0456
chr	2082722	2082726	-0.0684
chr	2082726	2082727	-0.0798
chr	2082727	2082733	-0.0912
chr	2082733	2082735	-0.0798
chr	2082735	2082737	-0.1596
chr	2082737	2082738	-0.3078
chr	2082738	2082740	-1.3566
chr	2082740	2082742	-1.368
chr	2082742	2082743	-1.4136
chr	2082743	2082747	-1.425
chr	2082747	2082750	-1.3908
chr	2082750	2082752	-1.3794
chr	2082752	2082755	-1.3908
chr	2082755	2082756	-1.482
chr	2082756	2082758	-1.4136
chr	2082758	2082759	-1.368
chr	2082759	2082760	-0.1596
chr	2082760	2082761	-0.1482
chr	2082761	2082776	-0.1254
chr	2082776	2082778	-0.114
chr	2082789	2082811	-0.0228
chr	2082811	2082812	-0.0342
chr	2082812	2082832	-0.0114
chr	2082836	2082838	-0.0114
chr	2082838	2082840	-0.0456
chr	2082840	2082841	-0.0684
chr	2082841	2082842	-0.1026
chr	2082842	2082843	-0.114
chr	2082843	2082861	-0.4674
chr	2082861	2082864	-0.4332
chr	2082864	2082865	-0.4446
chr	2082865	2082866	-0.0228
chr	2082866	2082873	-0.0114
chr	2082873	2082881	-0.0228
chr	2082881	2082884	-0.0114
chr	2082884	2082888	-0.0228
chr	2082888	2082889	-0.0342
chr	2082889	2082890	-0.057
chr	2082890	2082893	-0.0684
chr	2082893	2082894	-0.0798
chr	2082894	2082895	-0.1254
chr	2082895	2082896	-0.456
chr	2082896	2082897	-0.5472
chr	2082897	2082907	-0.5358
chr	2082907	2082910	-0.5244
chr	2082910	2082914	-0.5472
chr	2082914	2082915	-0.5358
chr	2082915	2082916	-0.5016
chr	2082916	2082921	-0.0456
chr	2082921	2082924	-0.057
chr	2082924	2082926	-0.0684
chr	2082926	2082931	-0.057
chr	2082931	2082932	-0.0456
chr	2082932	2082933	-0.0342
chr	2082933	2082942	-0.0228
chr	2082942	2082943	-0.0456
chr	2082943	2082949	-0.1026
chr	2082949	2082965	-0.0912
chr	2082965	2082966	-0.0228
chr	2082966	2082970	-0.0114
chr	2082983	2082984	-0.0114
chr	2082984	2082985	-0.0228
chr	2082985	2082987	-0.0342
chr	2082987	2082989	-0.0684
chr	2082989	2082990	-0.0912
chr	2082990	2082993	-0.1026
chr	2082993	2083006	-0.114
chr	2083006	2083009	-0.0342
chr	2083009	2083011	-0.0228
chr	2083011	2083018	-0.0114
chr	2083037	2083039	-0.0114
chr	2083039	2083040	-0.0228
chr	2083040	2083041	-0.0684
chr	2083041	2083042	-0.1026
chr	2083042	2083043	-0.7068
chr	2083043	2083044	-0.7296
chr	2083044	2083046	-0.7638
chr	2083046	2083047	-0.7752
chr	2083047	2083051	-0.7866
chr	2083051	2083062	-0.798
chr	2083062	2083063	-0.7524
chr	2083063	2083068	-0.0798
chr	2083068	2083071	-0.1026
chr	2083071	2083072	-0.114
chr	2083072	2083073	-0.1254
chr	2083073	2083074	-0.1026
chr	2083074	2083075	-0.1368
chr	2083075	2083077	-0.1482
chr	2083077	2083080	-0.2052
chr	2083080	2083088	-0.2166
chr	2083088	2083090	-0.228
chr	2083090	2083095	-0.1824
chr	2083095	2083096	-0.1254
chr	2083096	2083098	-0.114
chr	2083098	2083099	-0.0912
chr	2083099	2083100	-0.0798
chr	2083100	2083101	-0.057
chr	2083101	2083104	-0.0114
chr	2083129	2083130	-0.0114
chr	2083130	2083150	-0.0456
chr	2083150	2083155	-0.0342
chr	2083155	2083160	-0.0228
chr	2083225	2083226	-0.0342
chr	2083226	2083227	-0.0456
chr	2083227	2083228	-0.114
chr	2083228	2083229	-0.171
chr	2083229	2083230	-0.2736
chr	2083230	2083231	-0.3192
chr	2083231	2083232	-0.6498
chr	2083232	2083233	-0.7524
chr	2083233	2083234	-0.7866
chr	2083234	2083235	-0.8094
chr	2083235	2083251	-0.8436
chr	2083251	2083252	-0.7752
chr	2083252	2083253	-0.057
chr	2083253	2083257	-0.0342
chr	2083257	2083258	-0.0228
chr	2083264	2083265	-0.0456
chr	2083265	2083273	-0.057
chr	2083273	2083280	-0.0684
chr	2083280	2083284	-0.0912
chr	2083284	2083288	-0.1026
chr	2083288	2083301	-0.0456
chr	2083314	2083319	-0.0114
chr	2083319	2083322	-0.0456
chr	2083322	2083323	-0.057
chr	2083323	2083326	-0.0912
chr	2083326	2083329	-0.1026
chr	2083329	2083330	-0.114
chr	2083330	2083331	-0.2508
chr	2083331	2083332	-0.3534
chr	2083332	2083336	-0.4104
chr	2083336	2083342	-0.399
chr	2083342	2083344	-0.4104
chr	2083344	2083346	-0.342
chr	2083346	2083347	-0.6384
chr	2083347	2083348	-1.2084
chr	2083348	2083349	-1.4022
chr	2083349	2083350	-1.6416
chr	2083350	2083351	-1.71
chr	2083351	2083352	-1.7556
chr	2083352	2083353	-1.8012
chr	2083353	2083355	-1.6644
chr	2083355	2083360	-1.6986
chr	2083360	2083362	-1.6872
chr	2083362	2083363	-1.6986
chr	2083363	2083368	-1.71
chr	2083368	2083369	-0.6612
chr	2083369	2083370	-0.4104
chr	2083370	2083372	-0.399
chr	2083372	2083373	-0.2622
chr	2083373	2083374	-0.2508
chr	2083374	2083375	-0.2394
chr	2083375	2083376	-0.1254
chr	2083376	2083379	-0.114
chr	2083379	2083380	-0.1368
chr	2083380	2083381	-0.1482
chr	2083381	2083382	-0.1368
chr	2083382	2083383	-0.171
chr	2083383	2083397	-0.1938
chr	2083397	2083398	-0.1824
chr	2083398	2083403	-0.171
chr	2083403	2083404	-0.1026
chr	2083404	2083405	-0.0342
chr	2083405	2083406	-0.0228
chr	2083406	2083414	-0.0342
chr	2083414	2083421	-0.0228
chr	2083421	2083425	-0.0342
chr	2083425	2083428	-0.0228
chr	2083428	2083440	-0.0114
chr	2083440	2083443	-0.0228
chr	2083443	2083457	-0.0114
chr	2083459	2083466	-0.0114
chr	2083466	2083468	-0.0228
chr	2083468	2083469	-0.0456
chr	2083469	2083470	-0.1482
chr	2083470	2083471	-0.1596
chr	2083471	2083472	-0.171
chr	2083472	2083473	-0.6612
chr	2083473	2083474	-0.8094
chr	2083474	2083475	-2.337
chr	2083475	2083476	-9.975
chr	2083476	2083477	-10.6134
chr	2083477	2083478	-10.8642
chr	2083478	2083479	-10.8984
chr	2083479	2083480	-11.2632
chr	2083480	2083481	-11.286
chr	2083481	2083483	-11.2974
chr	2083483	2083490	-11.3316
chr	2083490	2083491	-11.3202
chr	2083491	2083494	-11.3316
chr	2083494	2083496	-11.3202
chr	2083496	2083497	-1.4136
chr	2083497	2083498	-0.9576
chr	2083498	2083499	-1.0602
chr	2083499	2083500	-1.083
chr	2083500	2083501	-1.0716
chr	2083501	2083502	-0.684
chr	2083502	2083503	-0.6726
chr	2083503	2083506	-0.6612
chr	2083506	2083508	-0.6498
chr	2083508	2083516	-0.6612
chr	2083516	2083517	-0.6498
chr	2083517	2083518	-0.5472
chr	2083518	2083519	-0.513
chr	2083519	2083520	-0.0684
chr	2083520	2083521	-0.057
chr	2083521	2083549	-0.0228
chr	2083549	2083552	-0.0114
chr	2083702	2083703	-0.0456
chr	2083703	2083720	-0.057
chr	2083720	2083721	-0.0342
chr	2083721	2083722	-0.0114
chr	2083768	2083791	-0.0114
chr	2083791	2083793	-0.0228
chr	2083793	2083799	-0.0114
chr	2083799	2083802	-0.0228
chr	2083802	2083803	-0.0342
chr	2083803	2083813	-0.057
chr	2083813	2083825	-0.0456
chr	2083838	2083860	-0.0114
chr	2083866	2083893	-0.0114
chr	2083969	2083970	-0.0228
chr	2083970	2083992	-0.0342
chr	2084065	2084071	-0.0114
chr	2084071	2084072	-0.0228
chr	2084072	2084093	-0.0342
chr	2084214	2084235	-0.0114
chr	2084266	2084284	-0.0114
chr	2084464	2084499	-0.0114
chr	2084500	2084501	-0.0114
chr	2084501	2084504	-0.0342
chr	2084504	2084505	-0.057
chr	2084505	2084507	-0.0798
chr	2084507	2084508	-0.0912
chr	2084508	2084509	-0.1026
chr	2084509	2084510	-0.1596
chr	2084510	2084511	-1.7442
chr	2084511	2084512	-2.223
chr	2084512	2084513	-2.5422
chr	2084513	2084514	-2.6448
chr	2084514	2084515	-3.0894
chr	2084515	2084516	-3.1122
chr	2084516	2084523	-3.5682
chr	2084523	2084524	-3.5796
chr	2084524	2084526	-3.5112
chr	2084526	2084527	-5.6088
chr	2084527	2084529	-5.6202
chr	2084529	2084531	-5.7342
chr	2084531	2084532	-5.7228
chr	2084532	2084535	-2.565
chr	2084535	2084536	-2.3598
chr	2084536	2084542	-2.2572
chr	2084542	2084544	-2.2458
chr	2084544	2084546	-2.1888
chr	2084546	2084547	-2.166
chr	2084547	2084548	-1.995
chr	2084548	2084557	-0.0114
chr	2084557	2084561	-0.0228
chr	2084561	2084562	-0.0342
chr	2084562	2084563	-0.057
chr	2084563	2084565	-0.1026
chr	2084565	2084566	-0.114
chr	2084566	2084567	-0.1026
chr	2084567	2084579	-0.114
chr	2084579	2084580	-0.1254
chr	2084580	2084582	-0.1368
chr	2084582	2084583	-0.1254
chr	2084583	2084584	-0.114
chr	2084584	2084587	-0.1026
chr	2084587	2084594	-0.0912
chr	2084594	2084596	-0.1026
chr	2084596	2084597	-0.0798
chr	2084597	2084599	-0.0684
chr	2084599	2084611	-0.0456
chr	2084611	2084619	-0.0342
chr	2084619	2084620	-0.0228
chr	2084661	2084662	-0.0228
chr	2084662	2084663	-0.0456
chr	2084663	2084664	-0.0798
chr	2084664	2084665	-0.0912
chr	2084665	2084666	-0.8892
chr	2084666	2084667	-1.2426
chr	2084667	2084668	-1.2654
chr	2084668	2084683	-1.2768
chr	2084683	2084684	-1.2312
chr	2084684	2084686	-1.2198
chr	2084686	2084688	-0.0114
chr	2084694	2084700	-0.0228
chr	2084700	2084701	-0.0342
chr	2084701	2084702	-0.0798
chr	2084702	2084713	-0.0912
chr	2084713	2084722	-0.0684
chr	2084722	2084723	-0.0114
chr	2084736	2084771	-0.0114
chr	2084797	2084798	-0.1482
chr	2084798	2084800	-0.1938
chr	2084800	2084808	-0.2166
chr	2084808	2084814	-0.2508
chr	2084814	2084817	-0.2622
chr	2084817	2084818	-0.2394
chr	2084818	2084824	-0.0456
chr	2084824	2084829	-0.057
chr	2084829	2084830	-0.0684
chr	2084830	2084834	-0.0342
chr	2084834	2084836	-0.0228
chr	2084836	2084851	-0.0342
chr	2084851	2084853	-0.0114
chr	2084853	2084855	-0.0228
chr	2084855	2084856	-0.057
chr	2084856	2084860	-0.0684
chr	2084860	2084862	-0.0798
chr	2084862	2084863	-0.0684
chr	2084863	2084865	-0.171
chr	2084865	2084875	-0.1824
chr	2084875	2084877	-0.171
chr	2084877	2084882	-0.1254
chr	2084882	2084884	-0.0798
chr	2084910	2084911	-0.0114
chr	2084911	2084923	-0.0228
chr	2084923	2084924	-0.057
chr	2084924	2084927	-0.171
chr	2084927	2084932	-0.1824
chr	2084932	2084933	-0.2052
chr	2084933	2084934	-0.5016
chr	2084934	2084935	-0.5244
chr	2084935	2084945	-0.5358
chr	2084945	2084954	-0.3762
chr	2084954	2084955	-0.3648
chr	2085053	2085073	-0.0114
chr	2085078	2085081	-0.0114
chr	2085081	2085094	-0.0228
chr	2085094	2085097	-0.057
chr	2085097	2085099	-0.0684
chr	2085099	2085100	-0.1482
chr	2085100	2085101	-0.1368
chr	2085101	2085102	-0.1482
chr	2085102	2085104	-0.1596
chr	2085104	2085105	-0.171
chr	2085105	2085106	-0.1938
chr	2085106	2085107	-0.2166
chr	2085107	2085116	-0.228
chr	2085116	2085121	-0.171
chr	2085121	2085126	-0.0912
chr	2085137	2085139	-0.0114
chr	2085139	2085140	-0.114
chr	2085140	2085141	-0.3078
chr	2085141	2085142	-0.4902
chr	2085142	2085161	-0.5244
chr	2085180	2085184	-0.0114
chr	2085184	2085186	-0.0228
chr	2085186	2085188	-0.0912
chr	2085188	2085189	-0.1368
chr	2085189	2085190	-1.3452
chr	2085190	2085191	-20.3376
chr	2085191	2085192	-23.883
chr	2085192	2085193	-27.2688
chr	2085193	2085194	-27.3144
chr	2085194	2085195	-27.4512
chr	2085195	2085196	-27.5994
chr	2085196	2085205	-28.0326
chr	2085205	2085210	-28.0212
chr	2085210	2085211	-27.8502
chr	2085211	2085212	-2.6334
chr	2085212	2085213	-1.368
chr	2085213	2085215	-1.311
chr	2085215	2085217	-1.2084
chr	2085217	2085220	-0.2052
chr	2085220	2085223	-0.171
chr	2085223	2085232	-0.1482
chr	2085232	2085233	-0.1938
chr	2085233	2085234	-0.1026
chr	2085234	2085235	-0.1824
chr	2085235	2085236	-0.2622
chr	2085236	2085237	-0.3078
chr	2085237	2085238	-0.3306
chr	2085238	2085240	-0.342
chr	2085240	2085241	-0.3534
chr	2085241	2085243	-0.3648
chr	2085243	2085253	-0.3762
chr	2085253	2085255	-0.2052
chr	2085255	2085257	-0.114
chr	2085257	2085258	-0.1026
chr	2085258	2085260	-0.0798
chr	2085274	2085275	-0.0456
chr	2085275	2085276	-0.114
chr	2085276	2085277	-0.1596
chr	2085277	2085279	-0.1824
chr	2085279	2085280	-0.285
chr	2085280	2085281	-0.5472
chr	2085281	2085284	-0.5586
chr	2085284	2085296	-0.57
chr	2085296	2085297	-0.4788
chr	2085297	2085298	-0.4674
chr	2085298	2085299	-0.4446
chr	2085299	2085301	-0.4332
chr	2085301	2085303	-0.0342
chr	2085303	2085304	-0.0114
chr	2085388	2085408	-0.0342
chr	2085408	2085410	-0.0228
chr	2085417	2085457	-0.0114
chr	2085457	2085461	-0.0228
chr	2085461	2085482	-0.1026
chr	2085482	2085483	-0.0912
chr	2085489	2085506	-0.0114
chr	2085532	2085538	-0.0114
chr	2085538	2085541	-0.0342
chr	2085541	2085551	-0.0456
chr	2085551	2085552	-0.057
chr	2085552	2085554	-0.0684
chr	2085554	2085560	-0.057
chr	2085560	2085561	-0.0342
chr	2085561	2085573	-0.057
chr	2085573	2085583	-0.0342
chr	2085583	2085584	-0.0114
chr	2085644	2085647	-0.0114
chr	2085647	2085648	-0.0912
chr	2085648	2085668	-0.1026
chr	2085668	2085669	-0.114
chr	2085669	2085670	-0.0228
chr	2085670	2085672	-0.0342
chr	2085672	2085673	-0.0456
chr	2085673	2085675	-0.057
chr	2085675	2085676	-0.0684
chr	2085676	2085680	-0.1026
chr	2085680	2085681	-0.114
chr	2085681	2085682	-0.1254
chr	2085682	2085687	-0.1482
chr	2085687	2085690	-0.1368
chr	2085690	2085697	-0.1254
chr	2085697	2085703	-0.057
chr	2085703	2085704	-0.0342
chr	2085738	2085745	-0.0342
chr	2085745	2085748	-0.0456
chr	2085748	2085750	-0.1254
chr	2085750	2085751	-0.2394
chr	2085751	2085752	-0.2964
chr	2085752	2085753	-0.3192
chr	2085753	2085754	-0.342
chr	2085754	2085756	-0.3534
chr	2085756	2085770	-0.3648
chr	2085770	2085772	-0.3534
chr	2085772	2085773	-0.1596
chr	2085773	2085774	-0.0228
chr	2085774	2085778	-0.0114
chr	2085778	2085779	-0.0228
chr	2085779	2085780	-0.0114
chr	2085780	2085802	-0.0228
chr	2085802	2085803	-0.0114
chr	2085806	2085810	-0.0114
chr	2085810	2085826	-0.0228
chr	2085826	2085830	-0.0456
chr	2085830	2085835	-0.0228
chr	2085835	2085843	-0.0342
chr	2085843	2085844	-0.057
chr	2085844	2085845	-0.0684
chr	2085845	2085846	-0.114
chr	2085846	2085849	-0.1482
chr	2085849	2085850	-0.1596
chr	2085850	2085863	-0.1368
chr	2085863	2085865	-0.1482
chr	2085865	2085866	-0.1368
chr	2085866	2085868	-0.1596
chr	2085868	2085870	-0.1368
chr	2085870	2085871	-0.1824
chr	2085871	2085872	-0.2052
chr	2085872	2085874	-0.3192
chr	2085874	2085877	-0.3648
chr	2085877	2085878	-0.4104
chr	2085878	2085879	-0.6156
chr	2085879	2085880	-0.684
chr	2085880	2085887	-0.7182
chr	2085887	2085892	-0.6042
chr	2085892	2085893	-0.5928
chr	2085893	2085895	-0.399
chr	2085895	2085896	-0.3762
chr	2085896	2085899	-0.3648
chr	2085899	2085900	-0.2622
chr	2085900	2085908	-0.0342
chr	2085908	2085910	-0.0798
chr	2085910	2085922	-0.0684
chr	2085922	2085923	-0.057
chr	2085923	2085926	-0.0456
chr	2085926	2085927	-0.0342
chr	2085927	2085929	-0.0228
chr	2085937	2085940	-0.0114
chr	2085940	2085941	-0.0228
chr	2085941	2085942	-0.0456
chr	2085942	2085943	-0.0684
chr	2085943	2085944	-0.1254
chr	2085944	2085945	-0.1368
chr	2085945	2085946	-0.1596
chr	2085946	2085947	-0.3876
chr	2085947	2085948	-0.4446
chr	2085948	2085949	-0.5472
chr	2085949	2085950	-0.6384
chr	2085950	2085951	-0.6498
chr	2085951	2085952	-0.6726
chr	2085952	2085961	-0.6954
chr	2085961	2085964	-0.684
chr	2085964	2085965	-0.6612
chr	2085965	2085967	-0.6042
chr	2085967	2085968	-0.399
chr	2085968	2085969	-0.3762
chr	2085969	2085970	-0.1482
chr	2085970	2085971	-0.0798
chr	2085971	2085972	-0.057
chr	2085972	2085974	-0.0912
chr	2085974	2085975	-0.2622
chr	2085975	2085981	-0.2736
chr	2085981	2085984	-0.2622
chr	2085984	2085993	-0.2508
chr	2085993	2085994	-0.2394
chr	2085994	2085996	-0.1938
chr	2085996	2086027	-0.0114
chr	2086035	2086036	-0.0342
chr	2086036	2086037	-0.057
chr	2086037	2086038	-0.0798
chr	2086038	2086039	-0.1254
chr	2086039	2086041	-0.1596
chr	2086041	2086042	-0.456
chr	2086042	2086043	-0.5472
chr	2086043	2086044	-0.5586
chr	2086044	2086053	-0.57
chr	2086053	2086054	-0.5814
chr	2086054	2086055	-0.5928
chr	2086055	2086058	-0.6042
chr	2086058	2086059	-0.513
chr	2086059	2086060	-0.4788
chr	2086060	2086062	-0.4104
chr	2086062	2086064	-0.2052
chr	2086064	2086078	-0.0456
chr	2086078	2086080	-0.0228
chr	2086080	2086084	-0.0114
chr	2086088	2086091	-0.0114
chr	2086091	2086092	-0.0456
chr	2086092	2086093	-0.0684
chr	2086093	2086095	-0.171
chr	2086095	2086107	-0.1824
chr	2086107	2086110	-0.2052
chr	2086110	2086111	-0.2166
chr	2086111	2086112	-0.1938
chr	2086112	2086115	-0.0456
chr	2086115	2086118	-0.057
chr	2086118	2086128	-0.0684
chr	2086128	2086132	-0.057
chr	2086132	2086133	-0.0342
chr	2086133	2086137	-0.0228
chr	2086137	2086139	-0.0114
chr	2086158	2086160	-0.0228
chr	2086160	2086162	-0.057
chr	2086162	2086163	-0.0684
chr	2086163	2086171	-0.0798
chr	2086171	2086172	-0.0912
chr	2086172	2086173	-0.114
chr	2086173	2086175	-0.2052
chr	2086175	2086176	-0.2622
chr	2086176	2086177	-0.3306
chr	2086177	2086178	-0.8778
chr	2086178	2086179	-1.0716
chr	2086179	2086180	-6.2586
chr	2086180	2086181	-8.208
chr	2086181	2086182	-8.2992
chr	2086182	2086183	-8.3106
chr	2086183	2086184	-8.3448
chr	2086184	2086195	-8.3562
chr	2086195	2086197	-8.2992
chr	2086197	2086198	-8.2878
chr	2086198	2086199	-6.9768
chr	2086199	2086200	-5.5632
chr	2086200	2086201	-3.876
chr	2086201	2086202	-0.6954
chr	2086202	2086203	-0.5358
chr	2086203	2086205	-0.5016
chr	2086205	2086207	-0.3192
chr	2086207	2086210	-0.2622
chr	2086210	2086215	-0.2736
chr	2086215	2086219	-0.2508
chr	2086219	2086221	-0.2394
chr	2086221	2086223	-0.1482
chr	2086223	2086225	-0.0798
chr	2086225	2086229	-0.0456
chr	2086229	2086232	-0.0114
chr	2086233	2086236	-0.0114
chr	2086236	2086238	-0.0228
chr	2086238	2086253	-0.057
chr	2086253	2086254	-0.0456
chr	2086254	2086259	-0.057
chr	2086259	2086260	-0.0342
chr	2086260	2086269	-0.0114
chr	2086269	2086273	-0.0228
chr	2086273	2086275	-0.0114
chr	2086275	2086276	-0.0228
chr	2086276	2086278	-0.0342
chr	2086278	2086279	-0.0456
chr	2086279	2086280	-0.1596
chr	2086280	2086281	-0.1824
chr	2086281	2086282	-0.4446
chr	2086282	2086283	-0.4674
chr	2086283	2086284	-0.741
chr	2086284	2086292	-0.7752
chr	2086292	2086293	-0.7866
chr	2086293	2086294	-0.798
chr	2086294	2086295	-0.9234
chr	2086295	2086297	-1.1058
chr	2086297	2086300	-1.1172
chr	2086300	2086301	-1.083
chr	2086301	2086303	-1.1058
chr	2086303	2086304	-0.9804
chr	2086304	2086310	-0.456
chr	2086310	2086311	-0.4446
chr	2086311	2086313	-0.456
chr	2086313	2086314	-0.4218
chr	2086314	2086315	-0.3648
chr	2086315	2086316	-0.3306
chr	2086316	2086318	-0.1596
chr	2086318	2086320	-0.1368
chr	2086320	2086324	-0.1254
chr	2086324	2086325	-0.0798
chr	2086325	2086326	-0.057
chr	2086326	2086328	-0.0342
chr	2086328	2086330	-0.057
chr	2086330	2086332	-0.0342
chr	2086332	2086341	-0.0228
chr	2086341	2086344	-0.0342
chr	2086344	2086345	-0.0456
chr	2086345	2086348	-0.0684
chr	2086348	2086365	-0.0456
chr	2086365	2086366	-0.0342
chr	2086366	2086367	-0.0228
chr	2086389	2086391	-0.0228
chr	2086391	2086407	-0.0342
chr	2086407	2086412	-0.0228
chr	2086414	2086415	-0.0114
chr	2086415	2086435	-0.0228
chr	2086435	2086437	-0.1368
chr	2086437	2086438	-0.4104
chr	2086438	2086439	-0.57
chr	2086439	2086440	-0.6156
chr	2086440	2086443	-0.627
chr	2086443	2086446	-0.6498
chr	2086446	2086448	-0.6612
chr	2086448	2086454	-0.7068
chr	2086454	2086456	-0.7182
chr	2086456	2086457	-0.5928
chr	2086457	2086458	-0.3648
chr	2086458	2086459	-0.4788
chr	2086459	2086460	-0.5244
chr	2086460	2086461	-0.7068
chr	2086461	2086462	-1.0146
chr	2086462	2086463	-2.2572
chr	2086463	2086464	-2.736
chr	2086464	2086465	-2.964
chr	2086465	2086466	-3.0552
chr	2086466	2086467	-3.0666
chr	2086467	2086468	-3.0552
chr	2086468	2086482	-3.0666
chr	2086482	2086483	-3.0552
chr	2086483	2086484	-0.1482
chr	2086484	2086485	-0.1368
chr	2086485	2086486	-0.114
chr	2086486	2086487	-0.1026
chr	2086487	2086488	-0.0912
chr	2086488	2086489	-0.0798
chr	2086489	2086491	-0.0912
chr	2086491	2086493	-0.1482
chr	2086493	2086495	-0.1596
chr	2086495	2086496	-0.2508
chr	2086496	2086497	-0.342
chr	2086497	2086498	-0.3534
chr	2086498	2086499	-0.3648
chr	2086499	2086500	-0.3876
chr	2086500	2086501	-0.4446
chr	2086501	2086502	-0.456
chr	2086502	2086510	-0.4788
chr	2086510	2086514	-0.4104
chr	2086514	2086516	-0.399
chr	2086516	2086517	-0.228
chr	2086517	2086518	-0.1938
chr	2086518	2086520	-0.0456
chr	2086520	2086521	-0.0228
chr	2086521	2086522	-0.0342
chr	2086522	2086523	-0.057
chr	2086523	2086524	-0.0684
chr	2086524	2086525	-0.0798
chr	2086525	2086527	-0.0684
chr	2086527	2086532	-0.1482
chr	2086532	2086533	-0.1596
chr	2086533	2086535	-0.171
chr	2086535	2086536	-0.1596
chr	2086536	2086539	-0.1824
chr	2086539	2086540	-0.2052
chr	2086540	2086541	-0.2964
chr	2086541	2086542	-1.4364
chr	2086542	2086543	-1.4934
chr	2086543	2086544	-1.5618
chr	2086544	2086545	-1.5732
chr	2086545	2086547	-1.5846
chr	2086547	2086548	-1.6188
chr	2086548	2086549	-1.6416
chr	2086549	2086550	-1.4934
chr	2086550	2086551	-1.6188
chr	2086551	2086552	-1.7328
chr	2086552	2086553	-1.8696
chr	2086553	2086554	-1.8924
chr	2086554	2086555	-1.9038
chr	2086555	2086556	-1.938
chr	2086556	2086559	-1.9494
chr	2086559	2086560	-1.9608
chr	2086560	2086561	-1.995
chr	2086561	2086568	-2.0064
chr	2086568	2086569	-0.4446
chr	2086569	2086571	-0.4332
chr	2086571	2086572	-0.4218
chr	2086572	2086573	-0.228
chr	2086573	2086577	-0.1938
chr	2086577	2086578	-0.1824
chr	2086578	2086580	-0.1368
chr	2086580	2086581	-0.0684
chr	2086581	2086587	-0.0114
chr	2086593	2086594	-0.0228
chr	2086594	2086599	-0.0342
chr	2086599	2086600	-0.057
chr	2086600	2086601	-0.0912
chr	2086601	2086602	-0.1026
chr	2086602	2086603	-0.9462
chr	2086603	2086604	-0.969
chr	2086604	2086606	-1.197
chr	2086606	2086612	-1.2426
chr	2086612	2086613	-1.311
chr	2086613	2086614	-2.1204
chr	2086614	2086615	-2.166
chr	2086615	2086616	-2.1546
chr	2086616	2086618	-2.1318
chr	2086618	2086623	-2.1432
chr	2086623	2086625	-1.1856
chr	2086625	2086626	-1.14
chr	2086626	2086627	-0.969
chr	2086627	2086628	-0.9576
chr	2086628	2086631	-0.9462
chr	2086631	2086632	-0.9234
chr	2086632	2086634	-0.9348
chr	2086634	2086635	-0.4446
chr	2086635	2086636	-0.0342
chr	2086636	2086642	-0.0456
chr	2086642	2086644	-0.114
chr	2086644	2086645	-0.1938
chr	2086645	2086646	-0.684
chr	2086646	2086648	-0.7182
chr	2086648	2086649	-0.8094
chr	2086649	2086650	-0.8208
chr	2086650	2086655	-0.8322
chr	2086655	2086656	-0.8208
chr	2086656	2086657	-0.8436
chr	2086657	2086658	-1.4592
chr	2086658	2086659	-6.7944
chr	2086659	2086661	-7.1364
chr	2086661	2086662	-7.239
chr	2086662	2086663	-7.4328
chr	2086663	2086664	-7.467
chr	2086664	2086665	-7.581
chr	2086665	2086666	-6.8628
chr	2086666	2086667	-6.897
chr	2086667	2086669	-6.9312
chr	2086669	2086670	-6.954
chr	2086670	2086672	-6.9198
chr	2086672	2086673	-7.2276
chr	2086673	2086674	-7.3416
chr	2086674	2086676	-7.4898
chr	2086676	2086677	-7.4556
chr	2086677	2086678	-7.3302
chr	2086678	2086679	-6.9084
chr	2086679	2086680	-1.9266
chr	2086680	2086681	-1.8696
chr	2086681	2086682	-1.7898
chr	2086682	2086683	-1.6872
chr	2086683	2086684	-1.5846
chr	2086684	2086685	-1.5732
chr	2086685	2086686	-1.4934
chr	2086686	2086687	-1.8468
chr	2086687	2086688	-2.0976
chr	2086688	2086689	-2.0862
chr	2086689	2086690	-2.052
chr	2086690	2086691	-2.0748
chr	2086691	2086692	-2.0634
chr	2086692	2086698	-1.3452
chr	2086698	2086701	-1.3566
chr	2086701	2086703	-1.4136
chr	2086703	2086704	-1.5732
chr	2086704	2086705	-1.596
chr	2086705	2086706	-1.6188
chr	2086706	2086707	-1.596
chr	2086707	2086708	-1.5618
chr	2086708	2086711	-0.7866
chr	2086711	2086712	-0.7752
chr	2086712	2086722	-0.342
chr	2086722	2086724	-0.0798
chr	2086724	2086725	-0.0228
chr	2086725	2086727	-0.0114
chr	2086730	2086733	-0.0114
chr	2086733	2086735	-0.0228
chr	2086735	2086736	-0.0342
chr	2086736	2086737	-0.0684
chr	2086737	2086738	-0.0798
chr	2086738	2086739	-0.3876
chr	2086739	2086743	-0.399
chr	2086743	2086751	-0.513
chr	2086751	2086753	-0.5244
chr	2086753	2086756	-0.5358
chr	2086756	2086757	-0.684
chr	2086757	2086758	-0.8208
chr	2086758	2086759	-0.7752
chr	2086759	2086760	-2.2914
chr	2086760	2086761	-7.239
chr	2086761	2086762	-8.2992
chr	2086762	2086763	-8.5272
chr	2086763	2086764	-8.9718
chr	2086764	2086765	-9.1086
chr	2086765	2086766	-9.291
chr	2086766	2086768	-9.3138
chr	2086768	2086769	-9.3594
chr	2086769	2086770	-9.3936
chr	2086770	2086772	-9.4848
chr	2086772	2086773	-9.4962
chr	2086773	2086775	-9.519
chr	2086775	2086776	-9.5532
chr	2086776	2086777	-9.7356
chr	2086777	2086778	-9.8952
chr	2086778	2086779	-10.1688
chr	2086779	2086780	-10.602
chr	2086780	2086781	-18.2058
chr	2086781	2086782	-19.437
chr	2086782	2086783	-13.8852
chr	2086783	2086784	-14.9682
chr	2086784	2086785	-15.504
chr	2086785	2086786	-15.8574
chr	2086786	2086788	-15.8916
chr	2086788	2086792	-15.9372
chr	2086792	2086793	-15.9258
chr	2086793	2086795	-15.9486
chr	2086795	2086798	-15.96
chr	2086798	2086800	-16.0056
chr	2086800	2086801	-15.8232
chr	2086801	2086802	-14.9682
chr	2086802	2086803	-1.3908
chr	2086803	2086804	-1.1856
chr	2086804	2086805	-1.1514
chr	2086805	2086806	-0.7638
chr	2086806	2086807	-0.7068
chr	2086807	2086808	-0.1254
chr	2086808	2086809	-0.1482
chr	2086809	2086811	-0.1368
chr	2086811	2086813	-0.1254
chr	2086813	2086816	-0.1368
chr	2086816	2086820	-0.1482
chr	2086820	2086821	-0.114
chr	2086821	2086823	-0.1254
chr	2086823	2086827	-0.114
chr	2086827	2086828	-0.1368
chr	2086828	2086829	-0.342
chr	2086829	2086830	-0.4104
chr	2086830	2086831	-0.855
chr	2086831	2086832	-0.912
chr	2086832	2086833	-0.9462
chr	2086833	2086834	-0.9804
chr	2086834	2086835	-1.0488
chr	2086835	2086836	-1.14
chr	2086836	2086837	-1.254
chr	2086837	2086838	-1.6416
chr	2086838	2086839	-1.8924
chr	2086839	2086840	-1.9494
chr	2086840	2086841	-1.9836
chr	2086841	2086842	-2.736
chr	2086842	2086843	-3.4314
chr	2086843	2086844	-3.4998
chr	2086844	2086845	-3.8076
chr	2086845	2086846	-3.8532
chr	2086846	2086848	-3.9672
chr	2086848	2086849	-4.1952
chr	2086849	2086850	-4.1382
chr	2086850	2086851	-4.1268
chr	2086851	2086854	-3.705
chr	2086854	2086855	-3.6822
chr	2086855	2086856	-3.6708
chr	2086856	2086857	-3.3858
chr	2086857	2086858	-3.3516
chr	2086858	2086859	-3.249
chr	2086859	2086860	-3.2376
chr	2086860	2086861	-3.2604
chr	2086861	2086862	-3.249
chr	2086862	2086863	-2.4852
chr	2086863	2086864	-4.3548
chr	2086864	2086865	-6.2358
chr	2086865	2086866	-6.384
chr	2086866	2086868	-6.3156
chr	2086868	2086870	-6.3498
chr	2086870	2086871	-6.0192
chr	2086871	2086879	-6.0078
chr	2086879	2086881	-5.9964
chr	2086881	2086884	-5.985
chr	2086884	2086885	-4.3776
chr	2086885	2086886	-0.0684
chr	2086886	2086887	-0.1938
chr	2086887	2086888	-0.2622
chr	2086888	2086889	-0.2736
chr	2086889	2086891	-0.342
chr	2086891	2086892	-1.1856
chr	2086892	2086893	-1.2426
chr	2086893	2086894	-1.254
chr	2086894	2086895	-1.2654
chr	2086895	2086896	-1.2882
chr	2086896	2086897	-1.2996
chr	2086897	2086900	-1.311
chr	2086900	2086901	-1.368
chr	2086901	2086902	-1.3794
chr	2086902	2086903	-1.425
chr	2086903	2086904	-1.7214
chr	2086904	2086905	-1.767
chr	2086905	2086906	-1.7784
chr	2086906	2086907	-1.7898
chr	2086907	2086908	-1.6188
chr	2086908	2086909	-2.1204
chr	2086909	2086910	-3.2946
chr	2086910	2086911	-3.6708
chr	2086911	2086912	-4.0698
chr	2086912	2086913	-4.047
chr	2086913	2086914	-3.4656
chr	2086914	2086915	-4.4118
chr	2086915	2086916	-5.358
chr	2086916	2086917	-5.4036
chr	2086917	2086918	-5.415
chr	2086918	2086920	-5.4948
chr	2086920	2086923	-5.4492
chr	2086923	2086925	-5.4948
chr	2086925	2086926	-5.5176
chr	2086926	2086927	-5.5404
chr	2086927	2086928	-5.586
chr	2086928	2086929	-5.814
chr	2086929	2086930	-6.3726
chr	2086930	2086931	-6.8514
chr	2086931	2086932	-6.9768
chr	2086932	2086933	-7.7178
chr	2086933	2086934	-11.0694
chr	2086934	2086935	-11.4798
chr	2086935	2086936	-10.6476
chr	2086936	2086937	-10.716
chr	2086937	2086938	-10.773
chr	2086938	2086940	-10.83
chr	2086940	2086941	-10.8756
chr	2086941	2086942	-10.8984
chr	2086942	2086945	-10.9326
chr	2086945	2086946	-10.944
chr	2086946	2086949	-10.9326
chr	2086949	2086950	-10.9212
chr	2086950	2086951	-9.9978
chr	2086951	2086952	-11.799
chr	2086952	2086953	-19.38
chr	2086953	2086954	-16.2564
chr	2086954	2086955	-16.0512
chr	2086955	2086956	-12.5286
chr	2086956	2086957	-11.2746
chr	2086957	2086962	-11.3088
chr	2086962	2086963	-11.2404
chr	2086963	2086965	-11.1948
chr	2086965	2086967	-11.1834
chr	2086967	2086968	-11.172
chr	2086968	2086969	-11.1264
chr	2086969	2086970	-11.1492
chr	2086970	2086971	-11.1264
chr	2086971	2086972	-11.115
chr	2086972	2086973	-11.1036
chr	2086973	2086975	-0.1254
chr	2086975	2086977	-0.1368
chr	2086977	2086978	-0.1254
chr	2086978	2086979	-0.2394
chr	2086979	2086980	-0.399
chr	2086980	2086981	-0.4104
chr	2086981	2086982	-0.4674
chr	2086982	2086983	-0.5586
chr	2086983	2086984	-0.9576
chr	2086984	2086986	-1.2654
chr	2086986	2086993	-1.2312
chr	2086993	2086994	-1.2882
chr	2086994	2086996	-1.4934
chr	2086996	2086998	-1.5162
chr	2086998	2086999	-1.5276
chr	2086999	2087000	-1.5048
chr	2087000	2087001	-1.254
chr	2087001	2087004	-1.2654
chr	2087004	2087005	-0.5586
chr	2087005	2087007	-0.3534
chr	2087007	2087008	-0.342
chr	2087008	2087015	-0.3078
chr	2087015	2087017	-0.0798
chr	2087017	2087018	-0.1254
chr	2087018	2087019	-0.1368
chr	2087019	2087020	-0.1938
chr	2087020	2087022	-0.285
chr	2087022	2087023	-0.3192
chr	2087023	2087024	-0.4674
chr	2087024	2087025	-0.57
chr	2087025	2087026	-0.6156
chr	2087026	2087027	-0.8094
chr	2087027	2087028	-1.1172
chr	2087028	2087029	-6.0306
chr	2087029	2087030	-6.0534
chr	2087030	2087031	-6.0648
chr	2087031	2087032	-6.0762
chr	2087032	2087036	-6.2472
chr	2087036	2087037	-6.2586
chr	2087037	2087045	-6.2244
chr	2087045	2087047	-6.2016
chr	2087047	2087048	-6.1788
chr	2087048	2087049	-6.1674
chr	2087049	2087052	-0.0228
chr	2087052	2087054	-0.0114
chr	2087054	2087058	-0.0342
chr	2087058	2087061	-0.057
chr	2087061	2087063	-0.0684
chr	2087063	2087065	-0.1026
chr	2087065	2087066	-0.228
chr	2087066	2087067	-0.2736
chr	2087067	2087068	-0.4218
chr	2087068	2087070	-0.627
chr	2087070	2087071	-0.6612
chr	2087071	2087072	-0.684
chr	2087072	2087084	-0.7068
chr	2087084	2087085	-0.6384
chr	2087085	2087086	-0.6156
chr	2087086	2087088	-0.5244
chr	2087088	2087089	-0.5016
chr	2087089	2087090	-0.1254
chr	2087090	2087091	-0.1368
chr	2087091	2087092	-0.2166
chr	2087092	2087093	-0.3306
chr	2087093	2087095	-0.3648
chr	2087095	2087111	-0.3762
chr	2087111	2087113	-0.399
chr	2087113	2087114	-0.4104
chr	2087114	2087115	-0.1938
chr	2087115	2087116	-0.2052
chr	2087116	2087133	-0.228
chr	2087133	2087134	-0.1938
chr	2087134	2087135	-0.171
chr	2087135	2087136	-0.1254
chr	2087141	2087150	-0.0228
chr	2087150	2087154	-0.0342
chr	2087154	2087157	-0.0456
chr	2087157	2087159	-0.0684
chr	2087159	2087176	-0.0912
chr	2087240	2087242	-0.0114
chr	2087242	2087262	-0.0228
chr	2087262	2087263	-0.0342
chr	2087263	2087265	-0.0114
chr	2087265	2087268	-0.0228
chr	2087268	2087272	-0.0456
chr	2087272	2087277	-0.057
chr	2087277	2087278	-0.0684
chr	2087278	2087279	-0.0798
chr	2087279	2087281	-0.114
chr	2087281	2087282	-0.1254
chr	2087282	2087283	-1.5618
chr	2087283	2087284	-1.71
chr	2087284	2087285	-4.8222
chr	2087285	2087286	-6.8058
chr	2087286	2087287	-9.9978
chr	2087287	2087288	-10.5792
chr	2087288	2087289	-10.9326
chr	2087289	2087290	-11.0808
chr	2087290	2087291	-11.1606
chr	2087291	2087301	-11.172
chr	2087301	2087302	-11.1948
chr	2087302	2087303	-11.1834
chr	2087303	2087304	-11.1948
chr	2087304	2087305	-11.229
chr	2087305	2087306	-11.172
chr	2087306	2087307	-1.2768
chr	2087307	2087308	-0.9918
chr	2087308	2087310	-1.2996
chr	2087310	2087311	-1.3224
chr	2087311	2087313	-1.311
chr	2087313	2087315	-1.3224
chr	2087315	2087323	-1.3794
chr	2087323	2087324	-1.3566
chr	2087324	2087326	-1.3452
chr	2087326	2087328	-1.2654
chr	2087328	2087331	-0.1596
chr	2087331	2087332	-0.1482
chr	2087332	2087333	-0.1368
chr	2087333	2087335	-0.0798
chr	2087335	2087337	-0.057
chr	2087340	2087343	-0.0114
chr	2087343	2087347	-0.0228
chr	2087347	2087348	-0.0342
chr	2087348	2087349	-0.114
chr	2087349	2087350	-0.171
chr	2087350	2087351	-0.1824
chr	2087351	2087354	-0.2052
chr	2087354	2087356	-0.2166
chr	2087356	2087357	-0.228
chr	2087357	2087362	-0.2394
chr	2087362	2087365	-0.2166
chr	2087365	2087366	-0.2508
chr	2087366	2087368	-0.2622
chr	2087368	2087370	-0.285
chr	2087370	2087371	-0.2622
chr	2087371	2087372	-0.3648
chr	2087372	2087373	-0.4902
chr	2087373	2087383	-0.57
chr	2087383	2087391	-0.5928
chr	2087391	2087392	-0.342
chr	2087392	2087393	-0.2508
chr	2087393	2087394	-0.114
chr	2087394	2087395	-0.0456
chr	2087395	2087403	-0.0228
chr	2087404	2087405	-0.057
chr	2087405	2087408	-0.0912
chr	2087408	2087409	-0.285
chr	2087409	2087424	-0.342
chr	2087424	2087425	-0.3876
chr	2087425	2087426	-0.5244
chr	2087426	2087427	-0.5586
chr	2087427	2087428	-0.57
chr	2087428	2087430	-0.5928
chr	2087430	2087436	-0.3078
chr	2087436	2087439	-0.4446
chr	2087439	2087440	-0.5358
chr	2087440	2087441	-0.5472
chr	2087441	2087446	-0.5586
chr	2087446	2087447	-0.5472
chr	2087447	2087449	-0.342
chr	2087449	2087452	-0.3078
chr	2087452	2087453	-0.684
chr	2087453	2087455	-0.7182
chr	2087455	2087457	-0.741
chr	2087457	2087458	-0.7524
chr	2087458	2087460	-0.4788
chr	2087460	2087466	-0.4674
chr	2087466	2087467	-0.4902
chr	2087467	2087469	-0.5016
chr	2087469	2087474	-0.4902
chr	2087474	2087479	-0.0798
chr	2087479	2087481	-0.0912
chr	2087481	2087488	-0.1026
chr	2087488	2087489	-0.1368
chr	2087489	2087490	-0.1254
chr	2087490	2087492	-0.1368
chr	2087492	2087494	-0.171
chr	2087494	2087495	-0.1596
chr	2087495	2087499	-0.171
chr	2087499	2087503	-0.1482
chr	2087503	2087510	-0.1368
chr	2087510	2087516	-0.0228
chr	2087535	2087541	-0.0114
chr	2087541	2087542	-0.0228
chr	2087542	2087543	-0.3306
chr	2087543	2087544	-0.3876
chr	2087544	2087545	-0.9234
chr	2087545	2087546	-1.1856
chr	2087546	2087547	-1.6416
chr	2087547	2087548	-1.71
chr	2087548	2087549	-2.3484
chr	2087549	2087550	-2.4396
chr	2087550	2087551	-2.9298
chr	2087551	2087552	-2.9982
chr	2087552	2087553	-3.1806
chr	2087553	2087554	-3.6024
chr	2087554	2087555	-6.4296
chr	2087555	2087556	-10.0206
chr	2087556	2087557	-11.2518
chr	2087557	2087558	-13.0986
chr	2087558	2087559	-16.5072
chr	2087559	2087560	-16.9518
chr	2087560	2087561	-17.1114
chr	2087561	2087563	-17.1912
chr	2087563	2087564	-17.214
chr	2087564	2087565	-16.8378
chr	2087565	2087566	-16.8264
chr	2087566	2087569	-16.8036
chr	2087569	2087570	-16.6668
chr	2087570	2087571	-16.587
chr	2087571	2087574	-16.5642
chr	2087574	2087575	-16.5414
chr	2087575	2087576	-16.587
chr	2087576	2087577	-15.561
chr	2087577	2087578	-0.7752
chr	2087578	2087579	-0.8094
chr	2087579	2087583	-0.8208
chr	2087583	2087587	-0.7638
chr	2087587	2087590	-0.7524
chr	2087590	2087591	-0.7638
chr	2087591	2087592	-0.741
chr	2087592	2087598	-0.7296
chr	2087598	2087599	-0.5586
chr	2087599	2087606	-0.0456
chr	2087606	2087610	-0.0342
chr	2087626	2087645	-0.0114
chr	2087645	2087646	-0.0228
chr	2087646	2087647	-0.0114
chr	2087647	2087648	-0.0228
chr	2087648	2087649	-0.0342
chr	2087649	2087650	-0.0912
chr	2087650	2087652	-0.1254
chr	2087652	2087654	-0.2166
chr	2087654	2087669	-0.228
chr	2087669	2087670	-0.2166
chr	2087670	2087671	-0.1596
chr	2087671	2087672	-0.0798
chr	2087672	2087673	-0.0342
chr	2087673	2087679	-0.0114
chr	2087685	2087703	-0.0114
chr	2087705	2087706	-0.1254
chr	2087706	2087726	-0.1596
chr	2087726	2087727	-0.057
chr	2087735	2087736	-0.0228
chr	2087736	2087738	-0.0798
chr	2087738	2087739	-0.1254
chr	2087739	2087741	-0.1368
chr	2087741	2087755	-0.1482
chr	2087755	2087757	-0.114
chr	2087757	2087759	-0.0342
chr	2087759	2087760	-0.0228
chr	2087821	2087822	-0.0228
chr	2087822	2087843	-0.0798
chr	2087852	2087872	-0.0228
chr	2087872	2087873	-0.0798
chr	2087873	2087874	-5.8482
chr	2087874	2087875	-5.9052
chr	2087875	2087877	-5.985
chr	2087877	2087879	-6.0192
chr	2087879	2087886	-6.0306
chr	2087886	2087887	-6.042
chr	2087887	2087888	-6.0762
chr	2087888	2087889	-6.0876
chr	2087889	2087892	-6.1104
chr	2087892	2087893	-6.1218
chr	2087893	2087894	-6.1104
chr	2087894	2087909	-0.1026
chr	2087909	2087910	-0.057
chr	2087910	2087927	-0.0228
chr	2087981	2087982	-0.0342
chr	2087982	2087983	-0.057
chr	2087983	2087984	-0.0798
chr	2087984	2088006	-0.1368
chr	2088107	2088129	-0.0114
chr	2088211	2088212	-0.0114
chr	2088212	2088232	-0.0228
chr	2088278	2088280	-0.0684
chr	2088280	2088281	-0.114
chr	2088281	2088282	-0.1254
chr	2088282	2088283	-0.1368
chr	2088283	2088284	-0.1482
chr	2088284	2088285	-0.1596
chr	2088285	2088286	-0.1824
chr	2088286	2088299	-0.2052
chr	2088299	2088305	-0.1824
chr	2088305	2088306	-0.057
chr	2088306	2088307	-0.0114
chr	2088313	2088334	-0.0114
chr	2088334	2088353	-0.0228
chr	2088353	2088354	-0.0114
chr	2088354	2088358	-0.0228
chr	2088358	2088359	-0.0342
chr	2088359	2088361	-0.0456
chr	2088361	2088363	-0.0684
chr	2088363	2088370	-0.0798
chr	2088370	2088374	-0.0912
chr	2088374	2088380	-0.0798
chr	2088380	2088382	-0.0684
chr	2088382	2088389	-0.0228
chr	2088401	2088402	-0.0114
chr	2088402	2088404	-0.114
chr	2088404	2088407	-0.1254
chr	2088407	2088423	-0.1368
chr	2088423	2088424	-0.0228
chr	2088459	2088460	-0.0114
chr	2088460	2088463	-0.0342
chr	2088463	2088482	-0.057
chr	2088482	2088484	-0.0342
chr	2088511	2088517	-0.0114
chr	2088517	2088527	-0.0228
chr	2088527	2088528	-0.0912
chr	2088528	2088529	-0.4218
chr	2088529	2088530	-0.456
chr	2088530	2088531	-0.4788
chr	2088531	2088532	-0.5244
chr	2088532	2088533	-0.5472
chr	2088533	2088536	-0.5586
chr	2088536	2088539	-0.5814
chr	2088539	2088549	-0.5928
chr	2088549	2088551	-0.114
chr	2088551	2088552	-0.1482
chr	2088552	2088554	-0.114
chr	2088554	2088555	-0.1596
chr	2088555	2088556	-0.171
chr	2088556	2088561	-0.5928
chr	2088561	2088562	-0.6612
chr	2088562	2088576	-0.6726
chr	2088576	2088578	-0.1482
chr	2088578	2088581	-0.114
chr	2088581	2088583	-0.0798
chr	2088603	2088625	-0.0114
chr	2088679	2088684	-0.0114
chr	2088684	2088690	-0.0228
chr	2088690	2088700	-0.0342
chr	2088700	2088712	-0.0228
chr	2088723	2088724	-0.0114
chr	2088724	2088743	-0.1368
chr	2088743	2088744	-0.1596
chr	2088744	2088745	-0.0912
chr	2088745	2088746	-0.0798
chr	2088746	2088751	-0.057
chr	2088751	2088763	-0.0684
chr	2088763	2088765	-0.057
chr	2088765	2088766	-0.0912
chr	2088766	2088768	-0.0684
chr	2088768	2088777	-0.057
chr	2088777	2088779	-0.0456
chr	2088779	2088781	-0.057
chr	2088781	2088783	-0.0456
chr	2088783	2088801	-0.0114
chr	2088820	2088841	-0.0114
chr	2088868	2088890	-0.0114
chr	2088945	2088948	-0.0342
chr	2088948	2088967	-0.0456
chr	2088967	2088968	-0.0912
chr	2088968	2088969	-0.0798
chr	2088969	2088970	-0.057
chr	2088970	2088983	-0.1482
chr	2088983	2088989	-0.171
chr	2088989	2088991	-0.1938
chr	2088991	2088992	-0.0456
chr	2088992	2088994	-0.057
chr	2088994	2089004	-0.0684
chr	2089004	2089006	-0.057
chr	2089006	2089015	-0.0684
chr	2089015	2089025	-0.0228
chr	2089048	2089056	-0.0114
chr	2089056	2089075	-0.1368
chr	2089075	2089076	-0.1254
chr	2089076	2089077	-0.0798
chr	2089077	2089078	-0.0228
chr	2089078	2089081	-0.0114
chr	2089146	2089151	-0.0114
chr	2089151	2089152	-0.0228
chr	2089152	2089153	-0.0342
chr	2089153	2089154	-0.2052
chr	2089154	2089155	-0.2394
chr	2089155	2089156	-0.2964
chr	2089156	2089157	-0.3306
chr	2089157	2089158	-0.3534
chr	2089158	2089159	-0.7068
chr	2089159	2089160	-0.9576
chr	2089160	2089161	-1.0032
chr	2089161	2089162	-1.0602
chr	2089162	2089168	-1.1058
chr	2089168	2089176	-1.0944
chr	2089176	2089177	-1.083
chr	2089177	2089178	-1.0716
chr	2089178	2089179	-1.1286
chr	2089179	2089180	-1.14
chr	2089180	2089181	-0.0684
chr	2089181	2089182	-0.1596
chr	2089182	2089183	-0.342
chr	2089183	2089184	-0.3762
chr	2089184	2089199	-0.399
chr	2089199	2089200	-0.3762
chr	2089200	2089202	-0.3306
chr	2089202	2089203	-0.0456
chr	2089203	2089205	-0.057
chr	2089205	2089206	-0.0228
chr	2089206	2089227	-0.0342
chr	2089248	2089249	-0.0228
chr	2089249	2089251	-0.0456
chr	2089251	2089252	-0.1368
chr	2089252	2089253	-0.2964
chr	2089253	2089260	-0.3192
chr	2089260	2089269	-0.3876
chr	2089269	2089272	-0.3762
chr	2089272	2089273	-0.3648
chr	2089273	2089281	-0.0798
chr	2089281	2089293	-0.0114
chr	2089293	2089295	-0.0228
chr	2089295	2089305	-0.0456
chr	2089305	2089316	-0.057
chr	2089316	2089325	-0.0114
chr	2089325	2089327	-0.0228
chr	2089327	2089328	-0.1254
chr	2089328	2089330	-0.1368
chr	2089330	2089332	-0.1596
chr	2089332	2089349	-0.1938
chr	2089349	2089350	-0.1026
chr	2089350	2089354	-0.0684
chr	2089354	2089368	-0.0342
chr	2089368	2089372	-0.057
chr	2089372	2089381	-0.0228
chr	2089381	2089389	-0.0342
chr	2089389	2089398	-0.0114
chr	2089420	2089421	-0.057
chr	2089421	2089443	-0.0684
chr	2089475	2089496	-0.0114
chr	2089518	2089533	-0.0114
chr	2089595	2089616	-0.0342
chr	2089629	2089630	-0.0114
chr	2089630	2089631	-0.0228
chr	2089631	2089632	-0.0342
chr	2089632	2089633	-0.0912
chr	2089633	2089635	-0.1026
chr	2089635	2089641	-0.114
chr	2089641	2089645	-0.1824
chr	2089645	2089651	-0.1938
chr	2089651	2089653	-0.2052
chr	2089653	2089657	-0.1254
chr	2089657	2089659	-0.1368
chr	2089659	2089660	-0.1596
chr	2089660	2089661	-0.171
chr	2089661	2089662	-0.7866
chr	2089662	2089663	-0.8778
chr	2089663	2089664	-0.8892
chr	2089664	2089665	-0.9006
chr	2089665	2089668	-0.9234
chr	2089668	2089670	-1.026
chr	2089670	2089683	-1.0374
chr	2089683	2089685	-0.1824
chr	2089685	2089690	-0.114
chr	2089728	2089736	-0.0114
chr	2089736	2089737	-0.0228
chr	2089737	2089754	-0.0342
chr	2089754	2089757	-0.0228
chr	2089757	2089758	-0.0114
chr	2089773	2089774	-0.0114
chr	2089774	2089776	-0.1368
chr	2089776	2089782	-0.171
chr	2089782	2089788	-0.1824
chr	2089788	2089789	-0.1938
chr	2089789	2089793	-0.1824
chr	2089793	2089794	-0.171
chr	2089794	2089795	-0.1368
chr	2089795	2089797	-0.0342
chr	2089797	2089801	-0.0456
chr	2089801	2089802	-0.057
chr	2089802	2089805	-0.0684
chr	2089805	2089809	-0.0798
chr	2089809	2089810	-0.0684
chr	2089810	2089819	-0.057
chr	2089819	2089823	-0.0456
chr	2089823	2089829	-0.057
chr	2089829	2089838	-0.0114
chr	2089838	2089839	-0.0342
chr	2089839	2089840	-0.0684
chr	2089840	2089841	-0.0912
chr	2089841	2089842	-0.3192
chr	2089842	2089843	-0.3876
chr	2089843	2089844	-0.4332
chr	2089844	2089862	-0.4446
chr	2089862	2089866	-0.0228
chr	2089881	2089882	-0.0114
chr	2089882	2089883	-0.0228
chr	2089883	2089884	-0.0342
chr	2089884	2089893	-0.0456
chr	2089893	2089895	-0.0798
chr	2089895	2089896	-0.3762
chr	2089896	2089897	-0.8094
chr	2089897	2089899	-0.8322
chr	2089899	2089904	-0.8436
chr	2089904	2089916	-0.8322
chr	2089916	2089917	-0.1026
chr	2089917	2089918	-0.0684
chr	2089919	2089920	-0.0114
chr	2089920	2089925	-0.057
chr	2089925	2089926	-0.0684
chr	2089926	2089927	-0.0798
chr	2089927	2089928	-0.114
chr	2089928	2089929	-0.1254
chr	2089929	2089930	-0.1596
chr	2089930	2089939	-0.171
chr	2089939	2089941	-0.2052
chr	2089941	2089942	-0.3876
chr	2089942	2089943	-0.6498
chr	2089943	2089944	-1.0146
chr	2089944	2089945	-1.1058
chr	2089945	2089946	-1.311
chr	2089946	2089947	-1.4592
chr	2089947	2089948	-1.8468
chr	2089948	2089949	-1.8582
chr	2089949	2089950	-1.8354
chr	2089950	2089951	-1.8582
chr	2089951	2089952	-1.8696
chr	2089952	2089954	-1.938
chr	2089954	2089955	-1.9608
chr	2089955	2089958	-1.995
chr	2089958	2089959	-2.0064
chr	2089959	2089964	-2.0292
chr	2089964	2089965	-0.7068
chr	2089965	2089968	-0.627
chr	2089968	2089970	-0.6042
chr	2089970	2089973	-0.5814
chr	2089973	2089974	-0.57
chr	2089974	2089980	-0.0456
chr	2089980	2089985	-0.0114
chr	2089985	2089987	-0.0228
chr	2089987	2089988	-0.0342
chr	2089988	2089993	-0.0456
chr	2089993	2090003	-0.057
chr	2090003	2090004	-0.114
chr	2090004	2090006	-0.2622
chr	2090006	2090007	-0.2736
chr	2090007	2090009	-0.2508
chr	2090009	2090021	-0.2166
chr	2090021	2090025	-0.2394
chr	2090025	2090042	-0.0228
chr	2090042	2090045	-0.0114
chr	2090053	2090061	-0.0228
chr	2090061	2090075	-0.0342
chr	2090075	2090082	-0.0114
chr	2090109	2090114	-0.0114
chr	2090114	2090135	-0.0342
chr	2090136	2090138	-0.0114
chr	2090138	2090157	-0.0228
chr	2090157	2090160	-0.0114
chr	2090166	2090167	-0.0114
chr	2090167	2090184	-0.0342
chr	2090184	2090189	-0.0798
chr	2090189	2090191	-0.0456
chr	2090191	2090192	-0.0684
chr	2090192	2090193	-0.0798
chr	2090193	2090194	-0.4332
chr	2090194	2090195	-0.7524
chr	2090195	2090196	-1.3338
chr	2090196	2090197	-1.6986
chr	2090197	2090198	-2.3598
chr	2090198	2090200	-2.4168
chr	2090200	2090216	-2.451
chr	2090216	2090217	-2.4396
chr	2090217	2090218	-0.1026
chr	2090231	2090252	-0.0114
chr	2090320	2090330	-0.0114
chr	2090330	2090337	-0.0228
chr	2090337	2090338	-0.0456
chr	2090338	2090341	-0.057
chr	2090341	2090349	-0.0456
chr	2090349	2090364	-0.0342
chr	2090412	2090421	-0.0228
chr	2090421	2090434	-0.0456
chr	2090434	2090441	-0.0228
chr	2090455	2090476	-0.0114
chr	2090476	2090484	-0.0456
chr	2090484	2090485	-0.0684
chr	2090485	2090486	-0.1026
chr	2090486	2090490	-0.1482
chr	2090490	2090493	-0.1824
chr	2090493	2090496	-0.1938
chr	2090496	2090498	-0.2052
chr	2090498	2090499	-0.1824
chr	2090499	2090504	-0.1938
chr	2090504	2090507	-0.1824
chr	2090507	2090509	-0.057
chr	2090509	2090512	-0.0456
chr	2090512	2090515	-0.057
chr	2090515	2090517	-0.0456
chr	2090517	2090519	-0.0342
chr	2090519	2090537	-0.0114
chr	2090589	2090611	-0.0114
chr	2090633	2090635	-0.0114
chr	2090635	2090636	-0.0342
chr	2090636	2090637	-0.0456
chr	2090637	2090638	-0.0912
chr	2090638	2090656	-0.171
chr	2090656	2090657	-0.285
chr	2090657	2090658	-0.7752
chr	2090658	2090662	-0.798
chr	2090662	2090664	-0.8094
chr	2090664	2090675	-0.8436
chr	2090675	2090678	-0.8322
chr	2090678	2090679	-0.6612
chr	2090679	2090683	-0.0912
chr	2090683	2090685	-0.0798
chr	2090720	2090728	-0.0114
chr	2090728	2090730	-0.0342
chr	2090730	2090731	-0.057
chr	2090731	2090732	-0.1026
chr	2090732	2090742	-0.114
chr	2090742	2090750	-0.1026
chr	2090750	2090751	-0.0798
chr	2090751	2090752	-0.057
chr	2090752	2090753	-0.0228
chr	2090753	2090757	-0.0114
chr	2090780	2090785	-0.0114
chr	2090785	2090787	-0.0228
chr	2090787	2090796	-0.0342
chr	2090796	2090806	-0.057
chr	2090806	2090813	-0.0342
chr	2090817	2090841	-0.0114
chr	2090843	2090845	-0.0114
chr	2090845	2090862	-0.0456
chr	2090862	2090864	-0.0114
chr	2090873	2090874	-0.1254
chr	2090874	2090876	-0.1368
chr	2090876	2090881	-0.1482
chr	2090881	2090882	-0.1938
chr	2090882	2090884	-0.2166
chr	2090884	2090886	-0.2508
chr	2090886	2090891	-0.2964
chr	2090891	2090892	-0.3078
chr	2090892	2090896	-0.3306
chr	2090896	2090907	-0.2964
chr	2090907	2090908	-0.285
chr	2090908	2090913	-0.0456
chr	2090926	2090948	-0.0114
chr	2090983	2090998	-0.0114
chr	2090998	2090999	-0.0342
chr	2090999	2091000	-0.057
chr	2091000	2091001	-0.1026
chr	2091001	2091005	-0.1254
chr	2091005	2091008	-0.114
chr	2091008	2091009	-0.1368
chr	2091009	2091022	-0.1482
chr	2091022	2091023	-0.0342
chr	2091023	2091030	-0.0456
chr	2091030	2091044	-0.0114
chr	2091063	2091065	-0.114
chr	2091065	2091068	-0.1254
chr	2091068	2091069	-0.1596
chr	2091069	2091070	-0.1938
chr	2091070	2091084	-0.2052
chr	2091084	2091089	-0.0798
chr	2091125	2091130	-0.0114
chr	2091130	2091132	-0.0456
chr	2091132	2091133	-0.0684
chr	2091133	2091145	-0.0798
chr	2091145	2091152	-0.0684
chr	2091152	2091156	-0.0228
chr	2091156	2091157	-0.057
chr	2091157	2091171	-0.0342
chr	2091171	2091173	-0.0684
chr	2091173	2091174	-0.3876
chr	2091174	2091175	-0.4104
chr	2091175	2091176	-0.4218
chr	2091176	2091179	-0.4332
chr	2091179	2091187	-0.4446
chr	2091187	2091188	-0.456
chr	2091188	2091194	-0.4674
chr	2091194	2091195	-0.0456
chr	2091195	2091196	-0.0798
chr	2091196	2091200	-0.0912
chr	2091200	2091209	-0.228
chr	2091209	2091216	-0.2052
chr	2091216	2091222	-0.1482
chr	2091268	2091269	-0.0342
chr	2091269	2091290	-0.0456
chr	2091330	2091331	-0.0114
chr	2091331	2091332	-0.0228
chr	2091332	2091333	-0.057
chr	2091333	2091335	-0.0684
chr	2091335	2091352	-0.0912
chr	2091352	2091355	-0.0228
chr	2091355	2091378	-0.0114
chr	2091382	2091406	-0.0114
chr	2091407	2091408	-0.0114
chr	2091408	2091409	-0.057
chr	2091409	2091410	-0.1026
chr	2091410	2091413	-0.1254
chr	2091413	2091422	-0.1368
chr	2091422	2091424	-0.1482
chr	2091424	2091425	-0.285
chr	2091425	2091426	-0.3534
chr	2091426	2091427	-0.3876
chr	2091427	2091430	-0.4332
chr	2091430	2091445	-0.2964
chr	2091445	2091446	-0.2622
chr	2091476	2091495	-0.0114
chr	2091510	2091511	-0.0114
chr	2091511	2091516	-0.7182
chr	2091516	2091532	-0.7296
chr	2091534	2091579	-0.0114
chr	2091582	2091583	-0.0684
chr	2091583	2091603	-0.0912
chr	2091603	2091604	-0.0342
chr	2091619	2091620	-0.0114
chr	2091620	2091621	-0.0342
chr	2091621	2091624	-0.057
chr	2091624	2091642	-0.0798
chr	2091642	2091643	-0.0684
chr	2091643	2091645	-0.0456
chr	2091645	2091655	-0.0228
chr	2091693	2091696	-0.0114
chr	2091696	2091697	-0.0228
chr	2091697	2091699	-0.0456
chr	2091699	2091717	-0.057
chr	2091717	2091718	-0.0342
chr	2091764	2091765	-0.0228
chr	2091765	2091766	-0.1026
chr	2091766	2091768	-0.114
chr	2091768	2091780	-0.1254
chr	2091780	2091786	-0.1482
chr	2091786	2091787	-0.1368
chr	2091787	2091799	-0.0228
chr	2091817	2091834	-0.0114
chr	2091834	2091835	-0.0342
chr	2091835	2091836	-0.0456
chr	2091836	2091856	-0.0342
chr	2091856	2091862	-0.0114
chr	2091868	2091889	-0.0228
chr	2091929	2091937	-0.0114
chr	2091937	2091951	-0.0228
chr	2091951	2091956	-0.0114
chr	2091957	2091978	-0.0114
chr	2091978	2091979	-0.1026
chr	2091979	2091981	-0.1824
chr	2091981	2091984	-0.1938
chr	2091984	2091998	-0.2166
chr	2091998	2092000	-0.2052
chr	2092025	2092036	-0.0114
chr	2092036	2092041	-0.0228
chr	2092041	2092055	-0.0342
chr	2092055	2092058	-0.0228
chr	2092058	2092061	-0.0114
chr	2092067	2092069	-0.0228
chr	2092069	2092070	-0.0798
chr	2092070	2092073	-0.0912
chr	2092073	2092089	-0.114
chr	2092089	2092090	-0.0912
chr	2092090	2092091	-0.0684
chr	2092091	2092093	-0.0228
chr	2092097	2092110	-0.0114
chr	2092110	2092111	-0.0228
chr	2092111	2092115	-0.0684
chr	2092115	2092132	-0.0798
chr	2092132	2092137	-0.0114
chr	2092163	2092165	-0.0114
chr	2092165	2092186	-0.0228
chr	2092189	2092194	-0.0114
chr	2092194	2092202	-0.0228
chr	2092202	2092205	-0.0342
chr	2092205	2092209	-0.057
chr	2092209	2092217	-0.0456
chr	2092217	2092221	-0.0342
chr	2092221	2092222	-0.057
chr	2092222	2092244	-0.0798
chr	2092265	2092269	-0.0114
chr	2092269	2092291	-0.0228
chr	2092300	2092302	-0.0114
chr	2092302	2092303	-0.0342
chr	2092303	2092304	-0.0912
chr	2092304	2092306	-0.1026
chr	2092306	2092308	-0.114
chr	2092308	2092310	-0.342
chr	2092310	2092312	-0.3648
chr	2092312	2092313	-0.4788
chr	2092313	2092324	-0.4902
chr	2092324	2092326	-0.4674
chr	2092326	2092327	-0.456
chr	2092327	2092329	-0.3648
chr	2092329	2092330	-0.1824
chr	2092330	2092332	-0.171
chr	2092332	2092333	-0.1368
chr	2092333	2092334	-0.1254
chr	2092334	2092335	-0.0228
chr	2092335	2092337	-0.0114
chr	2092341	2092343	-0.0114
chr	2092343	2092347	-0.0228
chr	2092347	2092351	-0.0342
chr	2092351	2092352	-0.0456
chr	2092352	2092355	-0.057
chr	2092355	2092356	-0.0684
chr	2092356	2092357	-0.0798
chr	2092357	2092367	-0.1254
chr	2092367	2092369	-0.114
chr	2092369	2092371	-0.1026
chr	2092371	2092374	-0.0912
chr	2092374	2092375	-0.0684
chr	2092375	2092376	-0.057
chr	2092376	2092378	-0.0342
chr	2092378	2092380	-0.0228
chr	2092380	2092381	-0.0114
chr	2092381	2092387	-0.0228
chr	2092387	2092397	-0.0114
chr	2092397	2092407	-0.0228
chr	2092407	2092411	-0.0114
chr	2092411	2092432	-0.0912
chr	2092460	2092480	-0.0114
chr	2092498	2092509	-0.0114
chr	2092509	2092514	-0.0228
chr	2092514	2092515	-0.0912
chr	2092515	2092519	-0.114
chr	2092519	2092522	-0.1254
chr	2092522	2092523	-0.1368
chr	2092523	2092524	-0.1596
chr	2092524	2092525	-0.171
chr	2092525	2092526	-0.1938
chr	2092526	2092527	-0.228
chr	2092527	2092530	-0.2736
chr	2092530	2092535	-0.2622
chr	2092535	2092536	-0.2394
chr	2092536	2092541	-0.1824
chr	2092541	2092542	-0.1596
chr	2092542	2092545	-0.1482
chr	2092545	2092547	-0.1368
chr	2092547	2092556	-0.0114
chr	2092556	2092557	-0.0228
chr	2092557	2092559	-0.0342
chr	2092559	2092567	-0.0684
chr	2092567	2092570	-0.0798
chr	2092570	2092571	-0.1026
chr	2092571	2092572	-0.456
chr	2092572	2092573	-0.4674
chr	2092573	2092574	-0.513
chr	2092574	2092575	-0.57
chr	2092575	2092593	-0.5472
chr	2092593	2092596	-0.0228
chr	2092596	2092598	-0.0342
chr	2092598	2092600	-0.0228
chr	2092600	2092604	-0.0114
chr	2092604	2092606	-0.0228
chr	2092606	2092607	-0.0456
chr	2092607	2092609	-0.456
chr	2092609	2092626	-0.4674
chr	2092626	2092628	-0.4446
chr	2092629	2092637	-0.0114
chr	2092637	2092638	-0.057
chr	2092638	2092639	-0.2964
chr	2092639	2092641	-0.3648
chr	2092641	2092643	-0.4446
chr	2092643	2092650	-0.456
chr	2092650	2092651	-0.4674
chr	2092651	2092653	-0.4788
chr	2092653	2092654	-0.5472
chr	2092654	2092655	-0.5586
chr	2092655	2092656	-0.57
chr	2092656	2092659	-0.5928
chr	2092659	2092662	-0.228
chr	2092662	2092673	-0.1596
chr	2092673	2092674	-0.057
chr	2092674	2092677	-0.0342
chr	2092677	2092678	-0.0228
chr	2092678	2092680	-0.0114
chr	2092680	2092681	-0.0228
chr	2092681	2092682	-0.0342
chr	2092682	2092683	-0.057
chr	2092683	2092684	-0.0684
chr	2092684	2092685	-0.1026
chr	2092685	2092686	-0.3762
chr	2092686	2092687	-0.5358
chr	2092687	2092700	-0.5472
chr	2092700	2092704	-0.5586
chr	2092704	2092705	-0.57
chr	2092705	2092706	-0.6156
chr	2092706	2092707	-0.1026
chr	2092707	2092708	-0.1368
chr	2092708	2092720	-0.1824
chr	2092720	2092721	-0.2394
chr	2092721	2092722	-0.2508
chr	2092722	2092725	-0.2394
chr	2092725	2092727	-0.2508
chr	2092727	2092729	-0.1938
chr	2092729	2092740	-0.0912
chr	2092740	2092741	-0.0798
chr	2092741	2092742	-0.057
chr	2092742	2092744	-0.0228
chr	2092744	2092749	-0.0114
chr	2092766	2092767	-0.057
chr	2092767	2092768	-0.114
chr	2092768	2092769	-0.1368
chr	2092769	2092770	-0.171
chr	2092770	2092772	-0.228
chr	2092772	2092774	-0.2394
chr	2092774	2092787	-0.2508
chr	2092787	2092788	-0.1938
chr	2092788	2092791	-0.114
chr	2092791	2092792	-0.0912
chr	2092792	2092801	-0.0114
chr	2092801	2092802	-0.0342
chr	2092802	2092803	-0.0456
chr	2092803	2092805	-0.0798
chr	2092805	2092819	-0.0912
chr	2092819	2092820	-0.1026
chr	2092820	2092824	-0.171
chr	2092824	2092831	-0.114
chr	2092831	2092832	-0.1368
chr	2092832	2092834	-0.1482
chr	2092834	2092839	-0.1596
chr	2092839	2092842	-0.1482
chr	2092842	2092853	-0.0456
chr	2092853	2092857	-0.0228
chr	2092898	2092900	-0.0114
chr	2092900	2092906	-0.0342
chr	2092906	2092911	-0.0456
chr	2092911	2092912	-0.057
chr	2092912	2092913	-0.0684
chr	2092913	2092914	-0.0798
chr	2092914	2092923	-0.0912
chr	2092923	2092924	-0.0456
chr	2092924	2092935	-0.057
chr	2092935	2092938	-0.0456
chr	2092938	2092945	-0.0114
chr	2092977	2092980	-0.0114
chr	2092980	2092981	-0.0228
chr	2092981	2092986	-0.0342
chr	2092986	2092992	-0.0684
chr	2092992	2092998	-0.0798
chr	2092998	2093003	-0.0684
chr	2093003	2093007	-0.0456
chr	2093007	2093015	-0.0114
chr	2093070	2093071	-0.0114
chr	2093071	2093072	-0.0228
chr	2093072	2093078	-0.0342
chr	2093078	2093091	-0.0456
chr	2093091	2093094	-0.0342
chr	2093094	2093101	-0.0114
chr	2093101	2093104	-0.0342
chr	2093104	2093123	-0.0228
chr	2093228	2093250	-0.0228
chr	2093250	2093251	-0.0114
chr	2093255	2093256	-0.0114
chr	2093256	2093267	-0.0228
chr	2093267	2093275	-0.0456
chr	2093275	2093279	-0.0228
chr	2093279	2093288	-0.0456
chr	2093288	2093300	-0.0228
chr	2093422	2093441	-0.0228
chr	2093441	2093444	-0.0342
chr	2093444	2093445	-0.0228
chr	2093445	2093458	-0.0114
chr	2093492	2093493	-0.0114
chr	2093493	2093494	-0.0456
chr	2093494	2093495	-0.0798
chr	2093495	2093496	-0.0912
chr	2093496	2093515	-0.1026
chr	2093515	2093516	-0.0342
chr	2093516	2093521	-0.1254
chr	2093521	2093537	-0.1368
chr	2093537	2093543	-0.0114
chr	2093559	2093560	-0.0114
chr	2093560	2093561	-0.0228
chr	2093561	2093581	-0.0456
chr	2093581	2093582	-0.0342
chr	2093582	2093583	-0.0114
chr	2093614	2093618	-0.0114
chr	2093618	2093623	-0.0342
chr	2093623	2093624	-0.0456
chr	2093624	2093625	-0.057
chr	2093625	2093639	-0.0912
chr	2093639	2093644	-0.0684
chr	2093644	2093646	-0.0342
chr	2093646	2093664	-0.0114
chr	2093664	2093670	-0.0228
chr	2093670	2093689	-0.0114
chr	2093744	2093765	-0.0114
chr	2093803	2093826	-0.0114
chr	2093838	2093845	-0.0114
chr	2093845	2093851	-0.0228
chr	2093851	2093853	-0.0456
chr	2093853	2093864	-0.057
chr	2093864	2093873	-0.0342
chr	2093894	2093903	-0.0114
chr	2093903	2093936	-0.0228
chr	2093936	2093938	-0.0114
chr	2093944	2093949	-0.0114
chr	2093949	2093951	-0.0342
chr	2093951	2093953	-0.1368
chr	2093953	2093954	-0.1482
chr	2093954	2093955	-0.1824
chr	2093955	2093971	-0.2052
chr	2093971	2093972	-0.1938
chr	2093972	2093977	-0.057
chr	2093990	2094010	-0.0114
chr	2094017	2094019	-0.0114
chr	2094019	2094023	-0.0228
chr	2094023	2094028	-0.0342
chr	2094028	2094030	-0.057
chr	2094030	2094031	-0.0912
chr	2094031	2094032	-0.2166
chr	2094032	2094033	-0.228
chr	2094033	2094045	-0.285
chr	2094045	2094048	-0.2736
chr	2094048	2094050	-0.2622
chr	2094050	2094051	-0.2508
chr	2094051	2094052	-0.2394
chr	2094054	2094056	-0.0114
chr	2094056	2094061	-0.0228
chr	2094061	2094062	-0.057
chr	2094062	2094063	-0.0684
chr	2094063	2094068	-0.0798
chr	2094068	2094075	-0.0912
chr	2094075	2094082	-0.0684
chr	2094082	2094088	-0.0114
chr	2094096	2094117	-0.0228
chr	2094169	2094171	-0.0114
chr	2094171	2094172	-0.0342
chr	2094172	2094174	-0.0456
chr	2094174	2094178	-0.0798
chr	2094178	2094179	-0.1026
chr	2094179	2094189	-0.2622
chr	2094189	2094193	-0.2508
chr	2094193	2094198	-0.2052
chr	2094198	2094200	-0.1938
chr	2094200	2094202	-0.0228
chr	2094253	2094254	-0.0114
chr	2094254	2094255	-0.1026
chr	2094255	2094258	-0.114
chr	2094258	2094261	-0.1254
chr	2094261	2094262	-0.1596
chr	2094262	2094276	-0.171
chr	2094276	2094277	-0.0684
chr	2094277	2094280	-0.057
chr	2094280	2094282	-0.0456
chr	2094282	2094283	-0.0342
chr	2094283	2094284	-0.0228
chr	2094292	2094308	-0.0114
chr	2094308	2094310	-0.0228
chr	2094310	2094313	-0.0342
chr	2094313	2094326	-0.0228
chr	2094326	2094331	-0.0342
chr	2094331	2094332	-0.0228
chr	2094332	2094336	-0.0114
chr	2094336	2094337	-0.057
chr	2094337	2094339	-0.0912
chr	2094339	2094357	-0.1026
chr	2094357	2094358	-0.0912
chr	2094358	2094359	-0.0114
chr	2094396	2094397	-0.0114
chr	2094397	2094400	-0.0342
chr	2094400	2094403	-0.057
chr	2094403	2094406	-0.0684
chr	2094406	2094409	-0.1938
chr	2094409	2094414	-0.2052
chr	2094414	2094419	-0.2166
chr	2094419	2094424	-0.1938
chr	2094424	2094425	-0.057
chr	2094425	2094430	-0.0342
chr	2094460	2094461	-0.0228
chr	2094461	2094462	-0.0684
chr	2094462	2094465	-0.1026
chr	2094465	2094466	-0.1368
chr	2094466	2094467	-0.1596
chr	2094467	2094470	-0.171
chr	2094470	2094474	-0.1938
chr	2094474	2094479	-0.2052
chr	2094479	2094480	-0.2166
chr	2094480	2094481	-0.2508
chr	2094481	2094482	-0.3078
chr	2094482	2094483	-0.3306
chr	2094483	2094484	-0.2736
chr	2094484	2094485	-0.3192
chr	2094485	2094486	-0.3534
chr	2094486	2094487	-0.3306
chr	2094487	2094488	-0.342
chr	2094488	2094489	-0.3534
chr	2094489	2094491	-0.3762
chr	2094491	2094492	-0.3876
chr	2094492	2094493	-0.4332
chr	2094493	2094494	-0.627
chr	2094494	2094495	-0.6612
chr	2094495	2094504	-0.6726
chr	2094504	2094505	-0.5472
chr	2094505	2094513	-0.3648
chr	2094513	2094514	-0.3306
chr	2094514	2094515	-0.0114
chr	2094517	2094528	-0.0798
chr	2094528	2094531	-0.171
chr	2094531	2094535	-0.2166
chr	2094535	2094536	-0.2394
chr	2094536	2094537	-0.2964
chr	2094537	2094538	-0.3078
chr	2094538	2094539	-0.2736
chr	2094539	2094540	-0.342
chr	2094540	2094541	-0.4332
chr	2094541	2094542	-9.4962
chr	2094542	2094543	-10.8072
chr	2094543	2094544	-11.0808
chr	2094544	2094545	-11.1036
chr	2094545	2094560	-11.115
chr	2094560	2094561	-11.1036
chr	2094561	2094562	-8.4702
chr	2094592	2094598	-0.0114
chr	2094598	2094599	-0.0228
chr	2094599	2094600	-0.0342
chr	2094600	2094602	-0.0456
chr	2094602	2094609	-0.057
chr	2094609	2094619	-0.0798
chr	2094619	2094624	-0.0228
chr	2094624	2094631	-0.0342
chr	2094631	2094655	-0.0114
chr	2094704	2094730	-0.0114
chr	2094765	2094786	-0.0228
chr	2094786	2094807	-0.0114
chr	2094855	2094863	-0.0342
chr	2094863	2094871	-0.0456
chr	2094871	2094879	-0.057
chr	2094879	2094882	-0.0456
chr	2094882	2094885	-0.0228
chr	2094885	2094892	-0.0342
chr	2094892	2094904	-0.0228
chr	2094904	2094905	-0.0342
chr	2094905	2094906	-0.2736
chr	2094906	2094907	-0.3078
chr	2094907	2094909	-0.3534
chr	2094909	2094926	-0.3648
chr	2094926	2094927	-0.3192
chr	2094927	2094931	-0.0228
chr	2094931	2094951	-0.0342
chr	2095025	2095026	-0.0342
chr	2095026	2095047	-0.057
chr	2095047	2095048	-0.1938
chr	2095048	2095049	-0.171
chr	2095049	2095050	-0.2964
chr	2095050	2095051	-0.3078
chr	2095051	2095069	-0.3306
chr	2095069	2095070	-0.1254
chr	2095070	2095075	-0.0912
chr	2095075	2095076	-0.0684
chr	2095087	2095101	-0.0114
chr	2095101	2095111	-0.057
chr	2095111	2095113	-0.0684
chr	2095113	2095123	-0.057
chr	2095123	2095124	-0.0228
chr	2095124	2095137	-0.0114
chr	2095137	2095138	-0.057
chr	2095138	2095140	-0.1254
chr	2095140	2095145	-0.1368
chr	2095145	2095159	-0.1596
chr	2095159	2095166	-0.0228
chr	2095174	2095181	-0.0228
chr	2095181	2095183	-0.0342
chr	2095183	2095186	-0.0456
chr	2095186	2095187	-0.057
chr	2095187	2095188	-0.0684
chr	2095188	2095190	-0.1368
chr	2095190	2095208	-0.1482
chr	2095208	2095209	-0.1368
chr	2095209	2095210	-0.0228
chr	2095210	2095211	-0.0114
chr	2095238	2095244	-0.0228
chr	2095244	2095246	-0.114
chr	2095246	2095247	-0.1254
chr	2095247	2095248	-0.1824
chr	2095248	2095251	-0.1938
chr	2095251	2095254	-0.2052
chr	2095254	2095255	-0.2394
chr	2095255	2095266	-0.2508
chr	2095266	2095268	-0.1938
chr	2095268	2095273	-0.0912
chr	2095288	2095292	-0.0114
chr	2095292	2095293	-0.0798
chr	2095293	2095294	-0.2964
chr	2095294	2095295	-0.3648
chr	2095295	2095296	-0.4104
chr	2095296	2095302	-0.4332
chr	2095302	2095303	-0.4446
chr	2095303	2095313	-0.456
chr	2095313	2095314	-0.3876
chr	2095314	2095317	-0.057
chr	2095317	2095318	-0.0456
chr	2095318	2095320	-0.0342
chr	2095320	2095325	-0.0228
chr	2095367	2095369	-0.114
chr	2095369	2095377	-0.1254
chr	2095377	2095385	-0.1368
chr	2095385	2095386	-0.1596
chr	2095386	2095389	-0.171
chr	2095389	2095390	-0.1596
chr	2095390	2095397	-0.1482
chr	2095397	2095398	-0.1596
chr	2095398	2095399	-0.171
chr	2095399	2095400	-0.1824
chr	2095400	2095405	-0.171
chr	2095405	2095408	-0.1368
chr	2095408	2095409	-0.0798
chr	2095409	2095410	-0.057
chr	2095410	2095411	-0.0342
chr	2095411	2095412	-0.0684
chr	2095412	2095421	-0.0912
chr	2095421	2095431	-0.057
chr	2095431	2095433	-0.0114
chr	2095444	2095465	-0.0114
chr	2095474	2095496	-0.0114
chr	2095520	2095538	-0.0114
chr	2095572	2095573	-0.0228
chr	2095573	2095574	-0.057
chr	2095574	2095575	-0.1026
chr	2095575	2095576	-0.1482
chr	2095576	2095577	-0.1596
chr	2095577	2095578	-0.3078
chr	2095578	2095579	-0.3876
chr	2095579	2095580	-0.4104
chr	2095580	2095581	-0.4674
chr	2095581	2095582	-3.0324
chr	2095582	2095583	-3.6822
chr	2095583	2095586	-4.275
chr	2095586	2095587	-4.2636
chr	2095587	2095597	-4.2978
chr	2095597	2095598	-4.2294
chr	2095598	2095599	-4.1838
chr	2095599	2095602	-3.933
chr	2095602	2095603	-3.9216
chr	2095603	2095604	-0.456
chr	2095604	2095605	-0.1938
chr	2095605	2095606	-0.0228
chr	2095606	2095608	-0.0456
chr	2095608	2095628	-0.0228
chr	2095646	2095649	-0.0228
chr	2095649	2095650	-0.0342
chr	2095650	2095651	-0.057
chr	2095651	2095668	-0.0684
chr	2095671	2095680	-0.0114
chr	2095680	2095681	-0.0228
chr	2095681	2095682	-0.114
chr	2095682	2095683	-0.4104
chr	2095683	2095684	-0.4902
chr	2095684	2095685	-0.5472
chr	2095685	2095686	-0.5586
chr	2095686	2095688	-0.5928
chr	2095688	2095703	-0.6156
chr	2095703	2095704	-0.6042
chr	2095704	2095706	-0.0684
chr	2095706	2095709	-0.057
chr	2095709	2095710	-0.0228
chr	2095710	2095711	-0.0114
chr	2095711	2095712	-0.0456
chr	2095712	2095716	-0.057
chr	2095716	2095729	-0.0684
chr	2095729	2095732	-0.0912
chr	2095732	2095738	-0.057
chr	2095738	2095742	-0.0342
chr	2095742	2095744	-0.057
chr	2095744	2095745	-4.1154
chr	2095745	2095746	-8.3676
chr	2095746	2095747	-8.8008
chr	2095747	2095748	-8.9718
chr	2095748	2095749	-9.1656
chr	2095749	2095750	-9.2454
chr	2095750	2095751	-9.3024
chr	2095751	2095752	-9.3366
chr	2095752	2095765	-9.348
chr	2095765	2095766	-9.2568
chr	2095766	2095767	-0.171
chr	2095767	2095769	-0.1596
chr	2095769	2095770	-0.0456
chr	2095770	2095773	-0.0342
chr	2095773	2095780	-0.0114
chr	2095797	2095799	-0.0114
chr	2095799	2095800	-0.0228
chr	2095800	2095803	-0.0684
chr	2095803	2095820	-0.0912
chr	2095847	2095853	-0.0114
chr	2095853	2095872	-0.0228
chr	2095886	2095887	-0.0228
chr	2095887	2095888	-0.057
chr	2095888	2095889	-0.0798
chr	2095889	2095890	-0.1482
chr	2095890	2095891	-0.1596
chr	2095891	2095893	-0.3078
chr	2095893	2095904	-0.3192
chr	2095904	2095908	-0.3306
chr	2095908	2095909	-0.3192
chr	2095909	2095910	-0.2964
chr	2095910	2095911	-0.2052
chr	2095911	2095912	-0.0684
chr	2095912	2095915	-0.0228
chr	2095915	2095920	-0.0114
chr	2095929	2095951	-0.0114
chr	2095954	2095973	-0.0114
chr	2096000	2096004	-0.0342
chr	2096004	2096005	-0.0798
chr	2096005	2096006	-0.1026
chr	2096006	2096007	-0.171
chr	2096007	2096011	-0.1938
chr	2096011	2096022	-0.2052
chr	2096022	2096025	-0.2166
chr	2096025	2096026	-0.0456
chr	2096026	2096028	-0.0342
chr	2096028	2096031	-0.0228
chr	2096031	2096034	-0.0114
chr	2096034	2096040	-0.0228
chr	2096040	2096045	-0.0114
chr	2096045	2096057	-0.0228
chr	2096057	2096062	-0.0114
chr	2096063	2096064	-1.368
chr	2096064	2096065	-8.5728
chr	2096065	2096066	-8.7324
chr	2096066	2096067	-9.006
chr	2096067	2096068	-9.0288
chr	2096068	2096069	-9.3252
chr	2096069	2096080	-9.4278
chr	2096080	2096083	-9.4164
chr	2096083	2096084	-9.3594
chr	2096084	2096085	-9.3366
chr	2096085	2096087	-0.2052
chr	2096087	2096088	-0.1596
chr	2096088	2096090	-0.1482
chr	2096090	2096091	-0.0228
chr	2096091	2096092	-0.0114
chr	2096104	2096105	-0.0114
chr	2096105	2096110	-0.0684
chr	2096110	2096112	-0.0912
chr	2096112	2096114	-0.114
chr	2096114	2096115	-0.2052
chr	2096115	2096122	-0.228
chr	2096122	2096123	-0.2964
chr	2096123	2096124	-0.342
chr	2096124	2096126	-0.3534
chr	2096126	2096127	-0.3648
chr	2096127	2096128	-0.3534
chr	2096128	2096133	-0.3648
chr	2096133	2096136	-0.3534
chr	2096136	2096139	-0.1596
chr	2096139	2096141	-0.1482
chr	2096141	2096144	-0.0798
chr	2096144	2096145	-0.0684
chr	2096145	2096146	-0.057
chr	2096146	2096147	-0.0228
chr	2096147	2096159	-0.0114
chr	2096159	2096162	-0.0228
chr	2096162	2096164	-0.0342
chr	2096164	2096169	-0.0456
chr	2096169	2096180	-0.057
chr	2096180	2096184	-0.0684
chr	2096184	2096185	-0.3762
chr	2096185	2096186	-1.368
chr	2096186	2096187	-3.7164
chr	2096187	2096188	-3.8532
chr	2096188	2096189	-3.9216
chr	2096189	2096190	-4.1724
chr	2096190	2096191	-4.2294
chr	2096191	2096192	-4.3434
chr	2096192	2096200	-4.3548
chr	2096200	2096204	-4.3662
chr	2096204	2096205	-4.3548
chr	2096205	2096206	-4.3662
chr	2096206	2096207	-4.389
chr	2096207	2096210	-0.2964
chr	2096210	2096211	-0.285
chr	2096211	2096213	-0.2736
chr	2096213	2096219	-0.1938
chr	2096219	2096220	-0.171
chr	2096220	2096222	-0.1938
chr	2096222	2096225	-0.2052
chr	2096225	2096226	-0.1824
chr	2096226	2096229	-0.057
chr	2096229	2096231	-0.0342
chr	2096231	2096235	-0.0684
chr	2096235	2096236	-0.0912
chr	2096236	2096242	-0.1026
chr	2096242	2096243	-0.114
chr	2096243	2096244	-0.1254
chr	2096244	2096254	-0.114
chr	2096254	2096255	-0.0798
chr	2096255	2096256	-0.0684
chr	2096256	2096260	-0.057
chr	2096260	2096261	-0.0456
chr	2096261	2096264	-0.0342
chr	2096267	2096289	-0.0114
chr	2096305	2096309	-0.0228
chr	2096309	2096310	-0.3534
chr	2096310	2096311	-0.3762
chr	2096311	2096312	-0.4446
chr	2096312	2096313	-0.6384
chr	2096313	2096314	-0.6954
chr	2096314	2096315	-1.0716
chr	2096315	2096316	-1.2198
chr	2096316	2096317	-2.1204
chr	2096317	2096318	-2.4852
chr	2096318	2096319	-2.5194
chr	2096319	2096320	-2.5422
chr	2096320	2096322	-2.5536
chr	2096322	2096324	-2.5764
chr	2096324	2096328	-2.6106
chr	2096328	2096330	-2.622
chr	2096330	2096331	-2.5992
chr	2096331	2096336	-2.5878
chr	2096336	2096337	-0.171
chr	2096337	2096340	-0.1368
chr	2096340	2096342	-0.0798
chr	2096342	2096345	-0.0684
chr	2096345	2096346	-0.057
chr	2096428	2096449	-0.0114
chr	2096453	2096460	-0.0114
chr	2096460	2096461	-0.0228
chr	2096461	2096463	-0.0456
chr	2096463	2096470	-0.057
chr	2096470	2096475	-0.0684
chr	2096475	2096480	-0.1026
chr	2096480	2096481	-0.057
chr	2096481	2096482	-0.0684
chr	2096482	2096484	-0.0798
chr	2096484	2096495	-0.0684
chr	2096495	2096496	-0.0798
chr	2096496	2096502	-0.0456
chr	2096502	2096507	-0.0228
chr	2096507	2096518	-0.0114
chr	2096520	2096540	-0.0114
chr	2096564	2096567	-0.0114
chr	2096567	2096568	-0.0456
chr	2096568	2096571	-0.0684
chr	2096571	2096572	-0.0798
chr	2096572	2096580	-0.0912
chr	2096580	2096581	-0.1026
chr	2096581	2096583	-0.114
chr	2096583	2096585	-0.1596
chr	2096585	2096588	-0.171
chr	2096588	2096589	-0.1596
chr	2096589	2096594	-0.0912
chr	2096594	2096601	-0.0798
chr	2096601	2096604	-0.057
chr	2096736	2096740	-0.0114
chr	2096740	2096742	-0.0456
chr	2096742	2096759	-0.057
chr	2096759	2096760	-0.0456
chr	2096760	2096761	-0.0342
chr	2096782	2096783	-0.0228
chr	2096783	2096784	-0.285
chr	2096784	2096785	-0.3306
chr	2096785	2096786	-0.3876
chr	2096786	2096787	-0.4902
chr	2096787	2096805	-0.9234
chr	2096805	2096806	-0.8892
chr	2096806	2096807	-0.2166
chr	2096807	2096808	-0.171
chr	2096849	2096871	-0.0114
chr	2096910	2096912	-0.0228
chr	2096912	2096914	-0.0456
chr	2096914	2096915	-0.057
chr	2096915	2096916	-0.1596
chr	2096916	2096917	-0.2166
chr	2096917	2096920	-0.2394
chr	2096920	2096925	-0.2622
chr	2096925	2096927	-0.2736
chr	2096927	2096929	-0.3762
chr	2096929	2096936	-0.3876
chr	2096936	2096937	-0.3534
chr	2096937	2096941	-0.1254
chr	2096941	2096946	-0.1368
chr	2096946	2096949	-0.1254
chr	2096949	2096958	-0.0114
chr	2096987	2096989	-0.0114
chr	2096989	2097000	-0.0228
chr	2097000	2097001	-0.0798
chr	2097001	2097002	-0.0912
chr	2097002	2097003	-0.114
chr	2097003	2097004	-0.2052
chr	2097004	2097005	-0.3306
chr	2097005	2097006	-0.9804
chr	2097006	2097007	-4.3206
chr	2097007	2097008	-4.4688
chr	2097008	2097009	-4.4916
chr	2097009	2097010	-4.5258
chr	2097010	2097014	-4.5486
chr	2097014	2097015	-4.5714
chr	2097015	2097016	-4.6056
chr	2097016	2097017	-4.617
chr	2097017	2097019	-4.6512
chr	2097019	2097020	-4.7538
chr	2097020	2097024	-4.7424
chr	2097024	2097026	-4.5942
chr	2097026	2097027	-4.5828
chr	2097027	2097028	-0.7068
chr	2097028	2097029	-0.6156
chr	2097029	2097030	-0.5928
chr	2097030	2097032	-0.5586
chr	2097032	2097033	-0.4674
chr	2097033	2097036	-0.342
chr	2097036	2097037	-0.2736
chr	2097037	2097038	-0.1938
chr	2097038	2097039	-0.0684
chr	2097039	2097040	-0.0228
chr	2097052	2097053	-0.057
chr	2097053	2097054	-0.0684
chr	2097054	2097060	-0.0798
chr	2097060	2097074	-0.0912
chr	2097074	2097079	-0.0684
chr	2097099	2097101	-0.0114
chr	2097101	2097110	-0.0228
chr	2097110	2097115	-0.0342
chr	2097115	2097118	-0.057
chr	2097118	2097131	-0.0456
chr	2097131	2097134	-0.0342
chr	2097142	2097149	-0.0114
chr	2097149	2097166	-0.0228
```
