## Supplementary data file 4. p19-captured dsRNA S2 antisense strand reads in bedGraph format for "*Tombusvirus* p19 captures RNase III-cleaved double-stranded RNAs formed by overlapping sense and antisense transcripts in *E. coli*": p19-captured-dsRNA-S2-AS.bedgraph (part 11 of 23)

```
chr	2097166	2097167	-0.0114
chr	2097169	2097189	-0.0114
chr	2097249	2097254	-0.0228
chr	2097254	2097270	-0.0342
chr	2097270	2097272	-0.0228
chr	2097272	2097276	-0.0114
chr	2097289	2097310	-0.0114
chr	2097381	2097384	-0.0228
chr	2097384	2097385	-0.0342
chr	2097385	2097386	-0.0456
chr	2097386	2097402	-0.057
chr	2097402	2097406	-0.0342
chr	2097406	2097409	-0.0456
chr	2097409	2097410	-0.057
chr	2097410	2097411	-0.0684
chr	2097411	2097412	-0.1824
chr	2097412	2097414	-0.1938
chr	2097414	2097429	-0.228
chr	2097429	2097432	-0.2052
chr	2097432	2097434	-0.0342
chr	2097434	2097436	-0.0228
chr	2097523	2097524	-0.0228
chr	2097524	2097525	-0.0342
chr	2097525	2097529	-0.0912
chr	2097529	2097530	-0.1254
chr	2097530	2097532	-0.1596
chr	2097532	2097533	-0.1824
chr	2097533	2097544	-0.1938
chr	2097544	2097547	-0.171
chr	2097547	2097550	-0.1596
chr	2097550	2097551	-0.171
chr	2097551	2097552	-0.057
chr	2097552	2097564	-0.0456
chr	2097564	2097571	-0.057
chr	2097571	2097573	-0.0228
chr	2097573	2097584	-0.0114
chr	2097603	2097608	-0.0114
chr	2097608	2097610	-0.0228
chr	2097610	2097630	-0.0342
chr	2097630	2097631	-0.0228
chr	2097631	2097632	-0.0114
chr	2097651	2097656	-0.0114
chr	2097656	2097660	-0.0342
chr	2097660	2097676	-0.0456
chr	2097676	2097677	-0.057
chr	2097677	2097696	-0.0114
chr	2097710	2097722	-0.0342
chr	2097722	2097723	-0.057
chr	2097723	2097725	-0.0684
chr	2097725	2097732	-0.0798
chr	2097732	2097737	-0.0684
chr	2097737	2097743	-0.0456
chr	2097743	2097754	-0.0114
chr	2097760	2097762	-0.0228
chr	2097762	2097782	-0.0342
chr	2097782	2097783	-0.0114
chr	2097828	2097829	-0.0798
chr	2097829	2097830	-0.285
chr	2097830	2097832	-0.399
chr	2097832	2097837	-0.4332
chr	2097837	2097842	-0.4446
chr	2097842	2097844	-0.5814
chr	2097844	2097850	-0.5928
chr	2097850	2097852	-0.5814
chr	2097852	2097853	-0.57
chr	2097853	2097854	-0.5472
chr	2097854	2097862	-0.1596
chr	2097862	2097863	-0.114
chr	2097863	2097864	-0.0798
chr	2097864	2097865	-0.0114
chr	2097873	2097874	-0.0342
chr	2097874	2097875	-0.171
chr	2097875	2097876	-0.6042
chr	2097876	2097877	-0.7866
chr	2097877	2097878	-1.8696
chr	2097878	2097879	-3.363
chr	2097879	2097880	-3.7962
chr	2097880	2097881	-4.1724
chr	2097881	2097897	-4.2408
chr	2097897	2097898	-4.1952
chr	2097898	2097899	-0.1482
chr	2097899	2097900	-0.0684
chr	2097949	2097950	-0.0114
chr	2097950	2097958	-0.0456
chr	2097958	2097968	-0.057
chr	2097968	2097971	-0.0798
chr	2097971	2097979	-0.0342
chr	2097979	2097981	-0.0228
chr	2097981	2097995	-0.0342
chr	2097995	2097998	-0.0114
chr	2097998	2098002	-0.0456
chr	2098002	2098007	-0.0342
chr	2098007	2098008	-0.1026
chr	2098008	2098009	-0.1368
chr	2098009	2098010	-0.1482
chr	2098010	2098012	-0.1596
chr	2098012	2098014	-0.2052
chr	2098014	2098015	-0.2166
chr	2098015	2098017	-0.228
chr	2098017	2098018	-0.2508
chr	2098018	2098025	-0.2622
chr	2098025	2098026	-0.2394
chr	2098026	2098029	-0.2508
chr	2098029	2098030	-0.1026
chr	2098030	2098033	-0.0912
chr	2098033	2098035	-0.057
chr	2098035	2098040	-0.0456
chr	2098040	2098048	-0.0228
chr	2098048	2098052	-0.0114
chr	2098066	2098067	-0.0114
chr	2098067	2098077	-0.0228
chr	2098077	2098078	-0.0342
chr	2098078	2098079	-0.0456
chr	2098079	2098083	-0.057
chr	2098083	2098088	-0.171
chr	2098088	2098096	-0.1596
chr	2098096	2098103	-0.1368
chr	2098103	2098106	-0.1254
chr	2098106	2098107	-0.1026
chr	2098107	2098109	-0.0456
chr	2098109	2098112	-0.0114
chr	2098112	2098120	-0.0228
chr	2098120	2098132	-0.0456
chr	2098132	2098133	-0.0342
chr	2098133	2098136	-0.0228
chr	2098136	2098153	-0.0114
chr	2098177	2098188	-0.057
chr	2098188	2098189	-0.0912
chr	2098189	2098192	-0.114
chr	2098192	2098193	-0.1254
chr	2098193	2098194	-0.1368
chr	2098194	2098195	-0.1824
chr	2098195	2098199	-0.1938
chr	2098199	2098210	-0.1368
chr	2098210	2098212	-0.0798
chr	2098212	2098215	-0.0684
chr	2098215	2098216	-0.057
chr	2098216	2098217	-0.0342
chr	2098253	2098257	-0.0228
chr	2098257	2098258	-0.0342
chr	2098258	2098274	-0.0456
chr	2098274	2098275	-0.057
chr	2098275	2098276	-0.0342
chr	2098276	2098278	-0.0456
chr	2098278	2098279	-0.0342
chr	2098279	2098281	-0.1824
chr	2098281	2098296	-0.1938
chr	2098296	2098300	-0.1596
chr	2098300	2098301	-0.1482
chr	2098302	2098309	-0.0114
chr	2098309	2098310	-0.0228
chr	2098310	2098313	-0.0342
chr	2098313	2098314	-0.0456
chr	2098314	2098324	-0.057
chr	2098324	2098330	-0.0456
chr	2098330	2098331	-0.0342
chr	2098331	2098333	-0.0228
chr	2098333	2098336	-0.0114
chr	2098356	2098357	-0.0114
chr	2098357	2098361	-0.0342
chr	2098361	2098362	-0.0456
chr	2098362	2098372	-0.057
chr	2098372	2098378	-0.0684
chr	2098378	2098379	-0.0342
chr	2098379	2098388	-0.0228
chr	2098388	2098393	-0.0114
chr	2098393	2098414	-0.0228
chr	2098414	2098415	-0.0114
chr	2098427	2098433	-0.0114
chr	2098433	2098447	-0.0228
chr	2098447	2098448	-0.0114
chr	2098448	2098468	-0.0456
chr	2098468	2098470	-0.0228
chr	2098472	2098490	-0.0114
chr	2098514	2098515	-0.0114
chr	2098515	2098536	-0.0342
chr	2098536	2098545	-0.0228
chr	2098598	2098602	-0.0114
chr	2098602	2098615	-0.0228
chr	2098615	2098622	-0.0114
chr	2098625	2098633	-0.0342
chr	2098633	2098642	-0.0456
chr	2098642	2098644	-0.057
chr	2098644	2098647	-0.0342
chr	2098647	2098649	-0.0228
chr	2098649	2098653	-0.0342
chr	2098653	2098654	-0.0456
chr	2098654	2098655	-0.0684
chr	2098655	2098656	-0.057
chr	2098656	2098657	-0.0684
chr	2098657	2098668	-0.0798
chr	2098668	2098675	-0.0912
chr	2098675	2098677	-0.0456
chr	2098677	2098679	-0.0114
chr	2098679	2098699	-0.0228
chr	2098699	2098703	-0.0114
chr	2098747	2098751	-0.0228
chr	2098751	2098753	-0.0342
chr	2098753	2098768	-0.0456
chr	2098768	2098771	-0.0342
chr	2098771	2098775	-0.0228
chr	2098786	2098796	-0.0114
chr	2098796	2098797	-0.0228
chr	2098797	2098798	-0.0342
chr	2098798	2098800	-0.1482
chr	2098800	2098805	-0.1596
chr	2098805	2098806	-0.171
chr	2098806	2098818	-0.1596
chr	2098818	2098821	-0.1482
chr	2098821	2098843	-0.0114
chr	2098850	2098852	-0.0114
chr	2098852	2098853	-0.0342
chr	2098853	2098854	-0.0456
chr	2098854	2098855	-0.1254
chr	2098855	2098874	-0.1596
chr	2098874	2098875	-0.0798
chr	2098875	2098876	-0.0228
chr	2098876	2098877	-0.0342
chr	2098877	2098878	-0.1482
chr	2098878	2098879	-0.7752
chr	2098879	2098881	-0.8208
chr	2098881	2098886	-0.8436
chr	2098886	2098897	-0.9006
chr	2098897	2098899	-0.912
chr	2098899	2098900	-0.9234
chr	2098900	2098901	-0.1938
chr	2098901	2098903	-0.171
chr	2098903	2098905	-0.1824
chr	2098905	2098906	-0.2166
chr	2098906	2098918	-0.171
chr	2098918	2098920	-0.1824
chr	2098920	2098921	-0.1596
chr	2098921	2098922	-0.057
chr	2098922	2098925	-0.0684
chr	2098925	2098928	-0.0456
chr	2098928	2098932	-0.0342
chr	2098932	2098936	-0.0228
chr	2098936	2098944	-0.0114
chr	2098944	2098966	-0.0228
chr	2098966	2098968	-0.0114
chr	2098968	2098984	-0.0228
chr	2099016	2099027	-0.0114
chr	2099027	2099033	-0.0342
chr	2099033	2099038	-0.0684
chr	2099038	2099039	-0.0798
chr	2099039	2099040	-0.1254
chr	2099040	2099041	-0.3876
chr	2099041	2099043	-0.4104
chr	2099043	2099044	-0.627
chr	2099044	2099045	-0.6384
chr	2099045	2099046	-0.6498
chr	2099046	2099048	-0.684
chr	2099048	2099050	-0.6954
chr	2099050	2099051	-0.7296
chr	2099051	2099052	-0.8208
chr	2099052	2099053	-0.8436
chr	2099053	2099054	-0.8664
chr	2099054	2099055	-0.855
chr	2099055	2099057	-0.8436
chr	2099057	2099058	-0.855
chr	2099058	2099060	-0.8664
chr	2099060	2099062	-0.855
chr	2099062	2099063	-0.5244
chr	2099063	2099064	-0.5016
chr	2099064	2099065	-0.342
chr	2099065	2099066	-0.2736
chr	2099066	2099072	-0.228
chr	2099072	2099073	-0.0684
chr	2099073	2099076	-0.1026
chr	2099076	2099077	-0.1482
chr	2099077	2099078	-3.1806
chr	2099078	2099079	-4.56
chr	2099079	2099080	-4.6398
chr	2099080	2099082	-4.6284
chr	2099082	2099090	-4.674
chr	2099090	2099095	-4.6854
chr	2099095	2099098	-4.674
chr	2099098	2099099	-4.5942
chr	2099099	2099100	-0.0342
chr	2099100	2099107	-0.0114
chr	2099109	2099129	-0.0228
chr	2099129	2099132	-0.0114
chr	2099175	2099176	-3.4428
chr	2099176	2099177	-3.6594
chr	2099177	2099178	-4.1952
chr	2099178	2099180	-4.218
chr	2099180	2099197	-4.2636
chr	2099197	2099199	-0.0114
chr	2099224	2099225	-0.0228
chr	2099225	2099235	-0.0912
chr	2099235	2099236	-0.1026
chr	2099236	2099240	-0.114
chr	2099240	2099241	-0.1254
chr	2099241	2099242	-0.1368
chr	2099242	2099245	-0.1482
chr	2099245	2099250	-0.1368
chr	2099250	2099252	-0.1596
chr	2099252	2099253	-0.0912
chr	2099253	2099254	-0.1026
chr	2099254	2099255	-0.1368
chr	2099255	2099257	-0.1482
chr	2099257	2099258	-0.1254
chr	2099258	2099263	-0.1368
chr	2099263	2099270	-0.1026
chr	2099270	2099274	-0.0912
chr	2099274	2099276	-0.0684
chr	2099276	2099277	-0.0114
chr	2099299	2099300	-0.0114
chr	2099300	2099301	-0.0798
chr	2099301	2099302	-0.0912
chr	2099302	2099304	-0.1254
chr	2099304	2099307	-0.1368
chr	2099307	2099319	-0.1596
chr	2099319	2099321	-0.1482
chr	2099321	2099322	-0.1026
chr	2099322	2099323	-0.0912
chr	2099323	2099328	-0.0342
chr	2099328	2099329	-0.0228
chr	2099329	2099343	-0.0114
chr	2099387	2099403	-0.0114
chr	2099407	2099411	-0.0114
chr	2099411	2099412	-0.0228
chr	2099412	2099413	-0.0342
chr	2099413	2099415	-0.0456
chr	2099415	2099417	-0.057
chr	2099417	2099422	-0.0798
chr	2099422	2099433	-0.1026
chr	2099433	2099437	-0.057
chr	2099437	2099439	-0.0342
chr	2099439	2099443	-0.0228
chr	2099443	2099447	-0.0114
chr	2099462	2099464	-0.0114
chr	2099464	2099465	-0.0342
chr	2099465	2099466	-0.0456
chr	2099466	2099473	-0.057
chr	2099473	2099488	-0.0798
chr	2099488	2099490	-0.0228
chr	2099490	2099491	-0.0114
chr	2099525	2099526	-0.0456
chr	2099526	2099527	-0.1026
chr	2099527	2099528	-0.114
chr	2099528	2099533	-0.1368
chr	2099533	2099537	-0.1482
chr	2099537	2099538	-0.1596
chr	2099538	2099539	-0.2052
chr	2099539	2099544	-0.2166
chr	2099544	2099546	-0.228
chr	2099546	2099547	-0.2394
chr	2099547	2099548	-0.2052
chr	2099548	2099551	-0.2394
chr	2099551	2099557	-0.2508
chr	2099557	2099563	-0.2394
chr	2099563	2099564	-0.1938
chr	2099564	2099565	-0.2166
chr	2099565	2099568	-0.2052
chr	2099568	2099569	-0.114
chr	2099569	2099570	-0.0684
chr	2099570	2099580	-0.0798
chr	2099580	2099583	-0.057
chr	2099583	2099584	-0.0798
chr	2099584	2099585	-0.0684
chr	2099585	2099586	-0.1596
chr	2099586	2099588	-0.171
chr	2099588	2099589	-0.228
chr	2099589	2099590	-0.2508
chr	2099590	2099591	-0.5244
chr	2099591	2099593	-0.5016
chr	2099593	2099594	-0.6042
chr	2099594	2099595	-0.6726
chr	2099595	2099596	-12.7224
chr	2099596	2099597	-13.7028
chr	2099597	2099598	-13.8624
chr	2099598	2099599	-13.8966
chr	2099599	2099600	-13.908
chr	2099600	2099601	-13.9764
chr	2099601	2099602	-13.9878
chr	2099602	2099603	-14.1246
chr	2099603	2099604	-14.1702
chr	2099604	2099605	-14.3412
chr	2099605	2099606	-14.3526
chr	2099606	2099607	-14.2386
chr	2099607	2099609	-14.25
chr	2099609	2099610	-14.2272
chr	2099610	2099611	-14.1474
chr	2099611	2099612	-13.9422
chr	2099612	2099616	-13.8852
chr	2099616	2099617	-13.8282
chr	2099617	2099618	-0.4674
chr	2099618	2099620	-0.4446
chr	2099620	2099621	-0.4332
chr	2099621	2099622	-0.456
chr	2099622	2099623	-0.4104
chr	2099623	2099624	-0.4218
chr	2099624	2099625	-0.0798
chr	2099625	2099634	-0.0912
chr	2099634	2099635	-0.0798
chr	2099635	2099637	-0.0912
chr	2099637	2099640	-0.0798
chr	2099640	2099642	-0.114
chr	2099642	2099645	-0.1368
chr	2099645	2099646	-0.0912
chr	2099646	2099657	-0.114
chr	2099657	2099658	-0.1026
chr	2099658	2099662	-0.1254
chr	2099662	2099663	-0.114
chr	2099663	2099664	-0.0798
chr	2099664	2099667	-0.0912
chr	2099667	2099680	-0.0684
chr	2099680	2099681	-0.057
chr	2099681	2099687	-0.0114
chr	2099697	2099698	-0.0114
chr	2099698	2099702	-0.0342
chr	2099702	2099713	-0.0456
chr	2099713	2099718	-0.057
chr	2099718	2099719	-0.0798
chr	2099719	2099720	-0.057
chr	2099720	2099723	-0.0456
chr	2099723	2099733	-0.0342
chr	2099733	2099740	-0.0228
chr	2099761	2099762	-0.0342
chr	2099762	2099763	-0.0456
chr	2099763	2099766	-0.057
chr	2099766	2099767	-0.1254
chr	2099767	2099768	-0.1368
chr	2099768	2099785	-0.1482
chr	2099785	2099787	-0.114
chr	2099787	2099788	-0.0456
chr	2099788	2099796	-0.0114
chr	2100949	2100951	-0.0114
chr	2100951	2100956	-0.0456
chr	2100956	2100958	-0.057
chr	2100958	2100971	-0.0684
chr	2100971	2100976	-0.0798
chr	2100976	2100979	-0.0684
chr	2100979	2100980	-0.057
chr	2100980	2100981	-0.0456
chr	2100981	2100984	-0.0228
chr	2100984	2100994	-0.0114
chr	2100994	2100995	-0.0228
chr	2100995	2100996	-0.0456
chr	2100996	2100998	-0.057
chr	2100998	2101011	-0.0456
chr	2101011	2101014	-0.057
chr	2101014	2101015	-0.0228
chr	2101015	2101020	-0.0114
chr	2101020	2101033	-0.0228
chr	2101033	2101040	-0.0114
chr	2101043	2101044	-0.0114
chr	2101044	2101046	-0.1824
chr	2101046	2101047	-0.2052
chr	2101047	2101049	-0.2166
chr	2101049	2101050	-0.2508
chr	2101050	2101051	-0.2622
chr	2101051	2101054	-0.2736
chr	2101054	2101055	-0.285
chr	2101055	2101056	-0.2964
chr	2101056	2101057	-0.342
chr	2101057	2101062	-0.3534
chr	2101062	2101063	-0.342
chr	2101063	2101070	-0.2166
chr	2101070	2101071	-0.1596
chr	2101071	2101072	-0.114
chr	2101072	2101076	-0.0798
chr	2101076	2101077	-0.0684
chr	2101077	2101078	-0.0342
chr	2101085	2101093	-0.0114
chr	2101093	2101101	-0.0228
chr	2101101	2101106	-0.0342
chr	2101106	2101107	-0.0684
chr	2101107	2101108	-0.0798
chr	2101108	2101113	-0.0912
chr	2101113	2101122	-0.0798
chr	2101122	2101127	-0.0684
chr	2101127	2101128	-0.0798
chr	2101128	2101129	-0.0456
chr	2101129	2101131	-0.057
chr	2101131	2101132	-0.0342
chr	2101132	2101149	-0.0228
chr	2101164	2101183	-0.0114
chr	2101191	2101212	-0.0114
chr	2101227	2101228	-0.1938
chr	2101228	2101238	-0.285
chr	2101238	2101241	-0.2964
chr	2101241	2101246	-0.3306
chr	2101246	2101247	-0.342
chr	2101247	2101248	-0.3534
chr	2101248	2101249	-0.1824
chr	2101249	2101250	-0.114
chr	2101250	2101254	-0.1254
chr	2101254	2101261	-0.1368
chr	2101261	2101263	-0.1482
chr	2101263	2101264	-0.1596
chr	2101264	2101265	-0.1482
chr	2101265	2101269	-0.1026
chr	2101269	2101271	-0.0912
chr	2101271	2101276	-0.0456
chr	2101276	2101278	-0.0342
chr	2101278	2101282	-0.0228
chr	2101290	2101291	-0.0228
chr	2101291	2101292	-0.0342
chr	2101292	2101304	-0.0456
chr	2101304	2101310	-0.057
chr	2101310	2101316	-0.0228
chr	2101316	2101322	-0.0114
chr	2101322	2101323	-0.171
chr	2101323	2101325	-0.228
chr	2101325	2101326	-0.2166
chr	2101326	2101342	-0.228
chr	2101342	2101343	-0.2052
chr	2101367	2101368	-0.2508
chr	2101368	2101369	-0.3192
chr	2101369	2101371	-0.342
chr	2101371	2101372	-0.3534
chr	2101372	2101380	-0.3648
chr	2101380	2101385	-0.3762
chr	2101385	2101388	-0.3534
chr	2101388	2101389	-0.1026
chr	2101389	2101394	-0.0684
chr	2101394	2101400	-0.0114
chr	2101608	2101615	-0.0114
chr	2101615	2101629	-0.0228
chr	2101629	2101639	-0.0114
chr	2101654	2101655	-0.0114
chr	2101655	2101656	-0.0456
chr	2101656	2101657	-0.1026
chr	2101657	2101658	-0.2052
chr	2101658	2101673	-0.2394
chr	2101673	2101678	-0.228
chr	2101678	2101700	-0.0114
chr	2101864	2101886	-0.0114
chr	2101903	2101906	-0.0342
chr	2101906	2101907	-0.0456
chr	2101907	2101926	-0.0912
chr	2101926	2101928	-0.057
chr	2101928	2101929	-0.0228
chr	2101929	2101932	-0.0114
chr	2101956	2101975	-0.0114
chr	2102112	2102129	-0.0228
chr	2102129	2102133	-0.0114
chr	2102187	2102193	-0.0342
chr	2102193	2102207	-0.0456
chr	2102207	2102214	-0.0114
chr	2102226	2102244	-0.0114
chr	2102255	2102276	-0.0114
chr	2102344	2102369	-0.0114
chr	2102472	2102473	-0.0456
chr	2102473	2102474	-0.3192
chr	2102474	2102475	-0.3876
chr	2102475	2102477	-0.4104
chr	2102477	2102492	-0.4332
chr	2102492	2102495	-0.4674
chr	2102495	2102496	-0.228
chr	2102496	2102497	-0.1596
chr	2102497	2102498	-0.1026
chr	2102498	2102499	-0.0798
chr	2102499	2102502	-0.0684
chr	2102502	2102509	-0.057
chr	2102509	2102513	-0.0456
chr	2102513	2102514	-0.0342
chr	2102533	2102552	-0.0114
chr	2102580	2102596	-0.0342
chr	2102596	2102599	-0.0456
chr	2102599	2102613	-0.0342
chr	2102613	2102617	-0.0228
chr	2102617	2102620	-0.0342
chr	2102620	2102621	-0.0798
chr	2102621	2102625	-0.1254
chr	2102625	2102628	-0.1368
chr	2102628	2102636	-0.1482
chr	2102636	2102641	-0.1368
chr	2102641	2102642	-0.0456
chr	2102642	2102654	-0.0228
chr	2102654	2102669	-0.0114
chr	2102683	2102684	-0.0114
chr	2102684	2102685	-0.0456
chr	2102685	2102686	-0.057
chr	2102686	2102687	-0.0912
chr	2102687	2102705	-0.1026
chr	2102705	2102706	-0.0684
chr	2102717	2102737	-0.0114
chr	2102765	2102767	-0.0114
chr	2102767	2102779	-0.0342
chr	2102779	2102785	-0.0456
chr	2102785	2102786	-0.0342
chr	2102786	2102787	-0.0228
chr	2102787	2102800	-0.0114
chr	2102817	2102819	-0.0114
chr	2102819	2102826	-0.0342
chr	2102826	2102828	-0.0456
chr	2102828	2102830	-0.057
chr	2102830	2102840	-0.0684
chr	2102840	2102852	-0.0342
chr	2102900	2102901	-0.0114
chr	2102901	2102903	-0.0228
chr	2102903	2102918	-0.0342
chr	2102918	2102922	-0.057
chr	2102922	2102923	-0.0456
chr	2102923	2102929	-0.0342
chr	2102929	2102939	-0.0456
chr	2102939	2102944	-0.0342
chr	2102944	2102945	-0.0228
chr	2102945	2102951	-0.0114
chr	2103005	2103024	-0.0114
chr	2103036	2103039	-0.0114
chr	2103039	2103045	-0.0228
chr	2103045	2103047	-0.0456
chr	2103047	2103049	-0.057
chr	2103049	2103051	-0.0684
chr	2103051	2103052	-0.171
chr	2103052	2103053	-0.2052
chr	2103053	2103054	-0.228
chr	2103054	2103061	-0.2622
chr	2103061	2103070	-0.2508
chr	2103070	2103071	-0.228
chr	2103071	2103073	-0.2166
chr	2103073	2103077	-0.0342
chr	2103077	2103079	-0.0228
chr	2103085	2103107	-0.0114
chr	2103218	2103222	-0.0114
chr	2103222	2103233	-0.0228
chr	2103233	2103250	-0.0342
chr	2103250	2103251	-0.057
chr	2103251	2103252	-0.1482
chr	2103252	2103253	-0.171
chr	2103253	2103256	-0.1596
chr	2103256	2103257	-0.1482
chr	2103257	2103272	-0.1368
chr	2103272	2103273	-0.0342
chr	2103277	2103278	-0.0228
chr	2103278	2103279	-0.0456
chr	2103279	2103280	-0.1368
chr	2103280	2103281	-0.1482
chr	2103281	2103282	-0.2052
chr	2103282	2103283	-0.3762
chr	2103283	2103284	-5.5974
chr	2103284	2103285	-6.2928
chr	2103285	2103286	-7.5126
chr	2103286	2103287	-7.5582
chr	2103287	2103288	-7.6152
chr	2103288	2103289	-7.6266
chr	2103289	2103295	-7.6494
chr	2103295	2103296	-7.638
chr	2103296	2103299	-7.6494
chr	2103299	2103301	-7.6266
chr	2103301	2103302	-7.6152
chr	2103302	2103303	-7.4214
chr	2103303	2103304	-7.3758
chr	2103304	2103305	-2.1318
chr	2103305	2103306	-1.653
chr	2103306	2103308	-0.0912
chr	2103308	2103310	-0.0684
chr	2103310	2103311	-0.057
chr	2103311	2103312	-0.0342
chr	2103312	2103314	-0.0228
chr	2103314	2103321	-0.0114
chr	2103321	2103325	-0.0228
chr	2103325	2103326	-0.0342
chr	2103326	2103329	-0.0456
chr	2103329	2103330	-0.057
chr	2103330	2103331	-0.0684
chr	2103331	2103342	-0.0798
chr	2103342	2103343	-0.0684
chr	2103343	2103347	-0.057
chr	2103347	2103353	-0.0342
chr	2103353	2103354	-0.0228
chr	2103365	2103366	-0.0684
chr	2103366	2103367	-0.114
chr	2103367	2103369	-0.1254
chr	2103369	2103370	-0.1368
chr	2103370	2103371	-0.1596
chr	2103371	2103372	-0.171
chr	2103372	2103374	-0.1938
chr	2103374	2103375	-0.2166
chr	2103375	2103376	-0.2964
chr	2103376	2103379	-0.3192
chr	2103379	2103386	-0.3306
chr	2103386	2103387	-0.2052
chr	2103387	2103389	-0.1938
chr	2103389	2103391	-0.1824
chr	2103391	2103395	-0.1596
chr	2103395	2103396	-0.1482
chr	2103396	2103398	-0.0228
chr	2103398	2103399	-0.0342
chr	2103399	2103404	-0.0228
chr	2103404	2103412	-0.0342
chr	2103412	2103413	-0.0684
chr	2103413	2103415	-0.1026
chr	2103415	2103417	-0.114
chr	2103417	2103434	-0.1026
chr	2103434	2103438	-0.0228
chr	2103438	2103455	-0.0114
chr	2103506	2103507	-0.0228
chr	2103507	2103508	-0.0342
chr	2103508	2103526	-0.0456
chr	2103526	2103535	-0.0228
chr	2103535	2103536	-0.0114
chr	2103557	2103559	-0.0114
chr	2103559	2103561	-0.0342
chr	2103561	2103562	-0.1596
chr	2103562	2103563	-0.1938
chr	2103563	2103564	-0.2964
chr	2103564	2103565	-0.3192
chr	2103565	2103582	-0.3762
chr	2103582	2103583	-0.342
chr	2103583	2103584	-0.3534
chr	2103584	2103586	-0.2394
chr	2103586	2103587	-0.2508
chr	2103587	2103588	-0.2622
chr	2103588	2103605	-0.2508
chr	2103605	2103607	-0.0912
chr	2103607	2103608	-0.0798
chr	2103608	2103609	-0.114
chr	2103609	2103610	-0.1254
chr	2103610	2103613	-0.1368
chr	2103613	2103627	-0.1482
chr	2103627	2103629	-0.1254
chr	2103629	2103653	-0.0342
chr	2103690	2103712	-0.2964
chr	2103712	2103713	-0.3306
chr	2103713	2103717	-0.0798
chr	2103717	2103723	-0.0912
chr	2103723	2103726	-0.1026
chr	2103726	2103729	-0.114
chr	2103729	2103730	-0.1254
chr	2103730	2103731	-0.1482
chr	2103731	2103733	-0.1596
chr	2103733	2103734	-0.171
chr	2103734	2103735	-0.0912
chr	2103735	2103736	-0.1824
chr	2103736	2103737	-0.5472
chr	2103737	2103738	-0.5814
chr	2103738	2103739	-0.684
chr	2103739	2103740	-0.6954
chr	2103740	2103741	-0.7068
chr	2103741	2103742	-0.7182
chr	2103742	2103743	-0.7296
chr	2103743	2103748	-0.741
chr	2103748	2103751	-0.7524
chr	2103751	2103752	-0.7296
chr	2103752	2103753	-0.7524
chr	2103753	2103754	-0.7752
chr	2103754	2103755	-0.7638
chr	2103755	2103756	-0.969
chr	2103756	2103757	-0.9576
chr	2103757	2103758	-0.9006
chr	2103758	2103759	-0.6954
chr	2103759	2103761	-0.741
chr	2103761	2103770	-0.7638
chr	2103770	2103773	-0.7524
chr	2103773	2103774	-0.7182
chr	2103774	2103775	-0.6954
chr	2103775	2103776	-0.5016
chr	2103776	2103777	-0.228
chr	2103777	2103778	-0.171
chr	2103778	2103780	-0.1368
chr	2103780	2103782	-0.0342
chr	2103782	2103783	-0.0114
chr	2103898	2103919	-0.0114
chr	2103938	2103939	-0.0114
chr	2103939	2103941	-0.0684
chr	2103941	2103942	-0.1026
chr	2103942	2103943	-0.3762
chr	2103943	2103944	-3.2832
chr	2103944	2103946	-3.3288
chr	2103946	2103948	-3.3516
chr	2103948	2103949	-3.6366
chr	2103949	2103951	-3.6822
chr	2103951	2103952	-3.6936
chr	2103952	2103954	-3.705
chr	2103954	2103961	-3.7164
chr	2103961	2103963	-3.6936
chr	2103963	2103964	-3.6594
chr	2103964	2103965	-3.648
chr	2103965	2103966	-3.3972
chr	2103966	2103967	-0.3078
chr	2103967	2103968	-0.2964
chr	2103968	2103970	-0.0228
chr	2103970	2103977	-0.0114
chr	2104028	2104052	-0.0114
chr	2104092	2104118	-0.0114
chr	2104231	2104248	-0.0114
chr	2104267	2104269	-0.0228
chr	2104269	2104286	-0.0342
chr	2104286	2104291	-0.0228
chr	2104291	2104294	-0.0114
chr	2104294	2104295	-0.0228
chr	2104295	2104314	-0.0456
chr	2104314	2104316	-0.0342
chr	2104346	2104353	-0.0114
chr	2104353	2104368	-0.0342
chr	2104368	2104375	-0.0228
chr	2104392	2104404	-0.0114
chr	2104404	2104405	-0.4446
chr	2104405	2104406	-0.5586
chr	2104406	2104407	-0.57
chr	2104407	2104410	-0.6612
chr	2104410	2104426	-0.684
chr	2104426	2104427	-0.1026
chr	2104427	2104428	-0.0114
chr	2104523	2104525	-0.0114
chr	2104525	2104530	-0.0228
chr	2104530	2104531	-0.114
chr	2104531	2104532	-0.1482
chr	2104532	2104533	-0.1938
chr	2104533	2104534	-0.2964
chr	2104534	2104545	-0.3192
chr	2104545	2104552	-0.2964
chr	2104552	2104554	-0.1824
chr	2104554	2104555	-0.0456
chr	2104555	2104557	-0.0228
chr	2104557	2104561	-0.0114
chr	2104570	2104596	-0.0114
chr	2104607	2104626	-0.0114
chr	2104626	2104628	-0.0228
chr	2104628	2104635	-0.0114
chr	2104635	2104643	-0.0228
chr	2104643	2104645	-0.0342
chr	2104645	2104647	-0.0798
chr	2104647	2104661	-0.0684
chr	2104661	2104664	-0.057
chr	2104664	2104665	-0.0456
chr	2104676	2104682	-0.0114
chr	2104682	2104696	-0.0228
chr	2104696	2104703	-0.0114
chr	2104774	2104775	-0.0114
chr	2104775	2104779	-0.0228
chr	2104779	2104785	-0.0342
chr	2104785	2104787	-0.0798
chr	2104787	2104791	-0.0912
chr	2104791	2104795	-0.1026
chr	2104795	2104796	-0.0912
chr	2104796	2104800	-0.0798
chr	2104800	2104804	-0.0684
chr	2104804	2104806	-0.057
chr	2104806	2104811	-0.0114
chr	2104836	2104856	-0.0114
chr	2104869	2104879	-0.057
chr	2104879	2104887	-0.0684
chr	2104887	2104891	-0.057
chr	2104891	2104900	-0.0114
chr	2104927	2104951	-0.0114
chr	2105010	2105012	-0.0228
chr	2105012	2105013	-0.0342
chr	2105013	2105014	-0.0456
chr	2105014	2105015	-0.2622
chr	2105015	2105016	-0.3192
chr	2105016	2105017	-0.3306
chr	2105017	2105028	-0.3534
chr	2105028	2105030	-0.3876
chr	2105030	2105031	-0.4218
chr	2105031	2105035	-0.456
chr	2105035	2105036	-0.4332
chr	2105036	2105037	-0.2508
chr	2105037	2105038	-0.1596
chr	2105038	2105052	-0.1482
chr	2105052	2105054	-0.0684
chr	2105054	2105055	-0.0228
chr	2105055	2105056	-0.0114
chr	2105056	2105076	-0.0228
chr	2105076	2105078	-0.0114
chr	2105078	2105081	-0.0228
chr	2105081	2105082	-0.1254
chr	2105082	2105083	-0.4902
chr	2105083	2105084	-0.7068
chr	2105084	2105085	-0.8094
chr	2105085	2105087	-0.8664
chr	2105087	2105089	-0.969
chr	2105089	2105097	-0.9804
chr	2105097	2105098	-0.9576
chr	2105098	2105099	-0.9462
chr	2105099	2105100	-0.912
chr	2105100	2105103	-0.9006
chr	2105103	2105104	-0.5358
chr	2105104	2105109	-0.1482
chr	2105109	2105125	-0.0456
chr	2105125	2105126	-0.057
chr	2105126	2105127	-0.342
chr	2105127	2105130	-0.3534
chr	2105130	2105131	-0.3648
chr	2105131	2105132	-0.342
chr	2105132	2105133	-0.3876
chr	2105133	2105134	-0.456
chr	2105134	2105136	-0.4788
chr	2105136	2105137	-0.513
chr	2105137	2105142	-0.5358
chr	2105142	2105146	-0.5472
chr	2105146	2105147	-0.4332
chr	2105147	2105148	-0.399
chr	2105148	2105149	-0.4218
chr	2105149	2105151	-0.4446
chr	2105151	2105153	-0.456
chr	2105153	2105154	-0.228
chr	2105154	2105158	-0.2166
chr	2105158	2105162	-0.1824
chr	2105162	2105168	-0.171
chr	2105168	2105174	-0.0684
chr	2105174	2105175	-0.0114
chr	2105212	2105231	-0.0114
chr	2105318	2105320	-0.0114
chr	2105320	2105340	-0.0798
chr	2105414	2105415	-0.0114
chr	2105415	2105418	-0.0228
chr	2105418	2105422	-0.0342
chr	2105422	2105439	-0.057
chr	2105439	2105443	-0.0228
chr	2105462	2105483	-0.0114
chr	2105573	2105576	-0.0114
chr	2105576	2105577	-0.0228
chr	2105577	2105578	-0.057
chr	2105578	2105581	-0.0798
chr	2105581	2105582	-0.114
chr	2105582	2105583	-0.1938
chr	2105583	2105584	-0.2052
chr	2105584	2105599	-0.2508
chr	2105599	2105603	-0.228
chr	2105603	2105604	-0.114
chr	2105604	2105619	-0.0114
chr	2105619	2105640	-0.0456
chr	2105654	2105695	-0.0114
chr	2105707	2105724	-0.0114
chr	2105724	2105728	-0.0228
chr	2105728	2105744	-0.0114
chr	2105763	2105764	-0.0114
chr	2105764	2105766	-0.0228
chr	2105766	2105767	-0.0342
chr	2105767	2105768	-0.057
chr	2105768	2105769	-0.0912
chr	2105769	2105770	-0.114
chr	2105770	2105789	-0.1368
chr	2105789	2105790	-0.1254
chr	2105790	2105791	-0.0912
chr	2105791	2105793	-0.0798
chr	2105931	2105941	-0.0114
chr	2105941	2105942	-0.0228
chr	2105942	2105943	-0.1026
chr	2105943	2105947	-0.1254
chr	2105947	2105963	-0.114
chr	2105963	2105964	-0.1026
chr	2105964	2105965	-0.0456
chr	2105965	2105968	-0.0228
chr	2106012	2106030	-0.0114
chr	2106066	2106070	-0.0114
chr	2106070	2106087	-0.0228
chr	2106087	2106091	-0.0114
chr	2106093	2106115	-0.0114
chr	2106205	2106208	-0.0114
chr	2106208	2106222	-0.0228
chr	2106222	2106224	-0.0342
chr	2106224	2106229	-0.0456
chr	2106229	2106232	-0.0342
chr	2106232	2106243	-0.0228
chr	2106243	2106245	-0.0114
chr	2106309	2106311	-0.0114
chr	2106311	2106316	-0.0228
chr	2106316	2106318	-0.0342
chr	2106318	2106324	-0.057
chr	2106324	2106334	-0.0684
chr	2106334	2106335	-0.0456
chr	2106335	2106337	-0.0342
chr	2106337	2106338	-0.0228
chr	2106338	2106340	-0.0114
chr	2106340	2106344	-0.0228
chr	2106344	2106345	-0.0456
chr	2106345	2106349	-0.0342
chr	2106349	2106350	-0.0456
chr	2106350	2106352	-0.057
chr	2106352	2106353	-0.114
chr	2106353	2106354	-0.1254
chr	2106354	2106355	-0.1368
chr	2106355	2106356	-0.1482
chr	2106356	2106357	-0.171
chr	2106357	2106358	-0.1938
chr	2106358	2106363	-0.2052
chr	2106363	2106368	-0.2166
chr	2106368	2106375	-0.1824
chr	2106375	2106376	-0.1482
chr	2106376	2106378	-0.0684
chr	2106378	2106379	-0.057
chr	2106379	2106380	-0.0456
chr	2106380	2106381	-0.0228
chr	2106381	2106383	-0.0342
chr	2106383	2106385	-0.0228
chr	2106385	2106386	-0.0114
chr	2106386	2106396	-0.0342
chr	2106396	2106403	-0.057
chr	2106403	2106408	-0.0342
chr	2106408	2106418	-0.0228
chr	2106459	2106480	-0.0114
chr	2106482	2106488	-0.0114
chr	2106488	2106491	-0.0228
chr	2106491	2106503	-0.0342
chr	2106503	2106509	-0.0456
chr	2106509	2106517	-0.0342
chr	2106517	2106519	-0.0228
chr	2106536	2106556	-0.0114
chr	2106557	2106575	-0.0114
chr	2106591	2106593	-0.0114
chr	2106593	2106604	-0.0228
chr	2106604	2106611	-0.0342
chr	2106611	2106612	-0.0228
chr	2106612	2106620	-0.0342
chr	2106620	2106628	-0.0228
chr	2106628	2106629	-0.0342
chr	2106629	2106632	-0.0228
chr	2106632	2106633	-0.057
chr	2106633	2106634	-0.0684
chr	2106634	2106635	-0.0912
chr	2106635	2106649	-0.0798
chr	2106649	2106652	-0.0684
chr	2106652	2106654	-0.0456
chr	2106654	2106662	-0.0114
chr	2106664	2106666	-0.0114
chr	2106666	2106670	-0.1596
chr	2106670	2106675	-0.171
chr	2106675	2106688	-0.1824
chr	2106688	2106692	-0.0228
chr	2106692	2106693	-0.0342
chr	2106693	2106694	-0.0228
chr	2106694	2106695	-0.0114
chr	2106695	2106706	-0.0228
chr	2106706	2106710	-0.0342
chr	2106710	2106716	-0.0228
chr	2106716	2106725	-0.0114
chr	2106749	2106757	-0.0114
chr	2106757	2106770	-0.0228
chr	2106770	2106781	-0.0114
chr	2106781	2106798	-0.0228
chr	2106798	2106814	-0.0342
chr	2106814	2106838	-0.0114
chr	2106858	2106859	-0.0114
chr	2106859	2106864	-0.0228
chr	2106864	2106865	-0.0342
chr	2106865	2106880	-0.0456
chr	2106880	2106885	-0.0228
chr	2106925	2106945	-0.0114
chr	2106955	2106958	-0.0114
chr	2106958	2106964	-0.0342
chr	2106964	2106965	-0.1254
chr	2106965	2106966	-0.1824
chr	2106966	2106984	-0.1938
chr	2106984	2106985	-0.1596
chr	2106985	2106989	-0.0456
chr	2106989	2106990	-0.0342
chr	2106990	2106991	-0.0114
chr	2107006	2107018	-0.0114
chr	2107018	2107020	-0.0228
chr	2107020	2107028	-0.0342
chr	2107028	2107047	-0.0228
chr	2107047	2107058	-0.0114
chr	2107159	2107160	-0.0456
chr	2107160	2107161	-0.0912
chr	2107161	2107162	-0.1368
chr	2107162	2107180	-0.1482
chr	2107180	2107181	-0.114
chr	2107182	2107183	-0.0114
chr	2107183	2107184	-0.0228
chr	2107184	2107203	-0.0342
chr	2107203	2107204	-0.0228
chr	2107204	2107206	-0.0114
chr	2107224	2107245	-0.0114
chr	2107273	2107307	-0.0228
chr	2107309	2107331	-0.0114
chr	2107368	2107370	-0.0114
chr	2107370	2107388	-0.0228
chr	2107388	2107391	-0.0114
chr	2107397	2107398	-0.0342
chr	2107398	2107399	-0.0912
chr	2107399	2107400	-0.1254
chr	2107400	2107401	-0.1482
chr	2107401	2107403	-0.1596
chr	2107403	2107405	-0.171
chr	2107405	2107408	-0.1938
chr	2107408	2107418	-0.2166
chr	2107418	2107423	-0.114
chr	2107423	2107428	-0.057
chr	2107428	2107429	-0.0456
chr	2107429	2107430	-0.0342
chr	2107431	2107432	-0.0114
chr	2107432	2107435	-0.0228
chr	2107435	2107442	-0.0342
chr	2107442	2107444	-0.0456
chr	2107444	2107448	-0.057
chr	2107448	2107449	-0.114
chr	2107449	2107451	-0.1254
chr	2107451	2107464	-0.114
chr	2107464	2107465	-0.1368
chr	2107465	2107470	-0.1482
chr	2107470	2107471	-0.1368
chr	2107471	2107472	-0.0798
chr	2107472	2107474	-0.057
chr	2107474	2107486	-0.0456
chr	2107487	2107488	-0.0342
chr	2107488	2107490	-0.0456
chr	2107490	2107508	-0.057
chr	2107508	2107511	-0.0228
chr	2107511	2107512	-0.1026
chr	2107512	2107513	-0.114
chr	2107513	2107514	-0.1596
chr	2107514	2107515	-0.171
chr	2107515	2107516	-0.2394
chr	2107516	2107517	-1.1286
chr	2107517	2107518	-1.3224
chr	2107518	2107519	-1.425
chr	2107519	2107520	-1.4706
chr	2107520	2107521	-1.4934
chr	2107521	2107522	-1.5504
chr	2107522	2107530	-1.6188
chr	2107530	2107531	-1.6074
chr	2107531	2107532	-1.5618
chr	2107532	2107533	-1.5504
chr	2107533	2107534	-1.482
chr	2107534	2107536	-1.5162
chr	2107536	2107537	-1.4706
chr	2107537	2107538	-1.14
chr	2107538	2107540	-0.1254
chr	2107540	2107542	-0.114
chr	2107542	2107543	-0.1254
chr	2107543	2107544	-0.057
chr	2107544	2107550	-0.1026
chr	2107550	2107551	-0.1254
chr	2107551	2107552	-0.1368
chr	2107552	2107553	-0.171
chr	2107553	2107554	-0.1824
chr	2107554	2107556	-0.1938
chr	2107556	2107565	-0.2052
chr	2107565	2107567	-0.1938
chr	2107567	2107569	-0.171
chr	2107569	2107571	-0.0798
chr	2107571	2107574	-0.057
chr	2107574	2107583	-0.0114
chr	2107595	2107598	-0.0228
chr	2107598	2107600	-0.057
chr	2107600	2107615	-0.0798
chr	2107615	2107617	-0.0456
chr	2107617	2107620	-0.0342
chr	2107620	2107621	-0.0456
chr	2107621	2107622	-0.0228
chr	2107622	2107625	-0.0342
chr	2107625	2107640	-0.0228
chr	2107640	2107642	-0.0114
chr	2107661	2107662	-0.0228
chr	2107662	2107670	-0.0456
chr	2107670	2107674	-0.057
chr	2107674	2107682	-0.0684
chr	2107682	2107695	-0.0228
chr	2107695	2107696	-0.0114
chr	2107733	2107762	-0.0114
chr	2107765	2107770	-0.0114
chr	2107770	2107773	-0.0342
chr	2107773	2107776	-0.0456
chr	2107776	2107777	-0.057
chr	2107777	2107792	-0.0798
chr	2107792	2107795	-0.057
chr	2107795	2107797	-0.0114
chr	2107797	2107806	-0.0228
chr	2107806	2107819	-0.0114
chr	2107821	2107825	-0.0114
chr	2107825	2107843	-0.0228
chr	2107846	2107855	-0.0114
chr	2107855	2107856	-0.0228
chr	2107856	2107861	-0.0456
chr	2107861	2107867	-0.057
chr	2107867	2107879	-0.0456
chr	2107879	2107891	-0.0342
chr	2107897	2107898	-0.0114
chr	2107898	2107899	-0.0342
chr	2107899	2107900	-0.0456
chr	2107900	2107901	-0.0684
chr	2107901	2107918	-0.1368
chr	2107918	2107919	-0.1254
chr	2107919	2107920	-0.1026
chr	2107920	2107921	-0.0456
chr	2107926	2107927	-0.0114
chr	2107927	2107936	-0.0342
chr	2107936	2107944	-0.0456
chr	2107944	2107947	-0.0342
chr	2107947	2107950	-0.0114
chr	2107950	2107951	-0.0456
chr	2107951	2107953	-0.0684
chr	2107953	2107967	-0.0912
chr	2107967	2107968	-0.1026
chr	2107968	2107971	-0.0912
chr	2107971	2107973	-0.0456
chr	2107973	2107974	-0.057
chr	2107974	2107976	-0.0684
chr	2107976	2107987	-0.057
chr	2107987	2107994	-0.0456
chr	2107994	2107996	-0.0342
chr	2107996	2108020	-0.0114
chr	2108024	2108025	-0.0114
chr	2108025	2108026	-0.0684
chr	2108026	2108046	-0.0798
chr	2108046	2108047	-0.0114
chr	2108082	2108084	-0.057
chr	2108084	2108085	-0.0684
chr	2108085	2108103	-0.0798
chr	2108103	2108104	-0.0342
chr	2108104	2108110	-0.0114
chr	2108116	2108137	-0.0114
chr	2108273	2108291	-0.0114
chr	2108291	2108292	-0.0228
chr	2108292	2108298	-0.0114
chr	2108298	2108313	-0.0228
chr	2108313	2108315	-0.0114
chr	2108315	2108331	-0.0228
chr	2108331	2108340	-0.0114
chr	2108351	2108352	-0.0114
chr	2108352	2108353	-1.368
chr	2108353	2108354	-1.4706
chr	2108354	2108372	-1.5162
chr	2108372	2108374	-1.539
chr	2108374	2108375	-0.1482
chr	2108375	2108377	-0.171
chr	2108377	2108378	-0.1824
chr	2108378	2108392	-0.1938
chr	2108392	2108394	-0.2052
chr	2108394	2108395	-0.114
chr	2108395	2108396	-0.0912
chr	2108396	2108397	-0.0684
chr	2108397	2108398	-0.0456
chr	2108398	2108400	-0.057
chr	2108400	2108402	-0.0684
chr	2108402	2108404	-0.0798
chr	2108404	2108413	-0.1026
chr	2108413	2108415	-0.0912
chr	2108415	2108420	-0.057
chr	2108420	2108422	-0.0456
chr	2108422	2108423	-0.0342
chr	2108423	2108425	-0.0228
chr	2108425	2108428	-0.0114
chr	2108447	2108452	-0.0114
chr	2108452	2108469	-0.0228
chr	2108486	2108491	-0.0114
chr	2108491	2108504	-0.0228
chr	2108504	2108508	-0.0114
chr	2108531	2108551	-0.0114
chr	2108625	2108646	-0.0114
chr	2108663	2108668	-0.0114
chr	2108668	2108671	-0.0228
chr	2108671	2108675	-0.0342
chr	2108675	2108677	-0.0456
chr	2108677	2108678	-0.0912
chr	2108678	2108683	-0.1824
chr	2108683	2108690	-0.1938
chr	2108690	2108695	-0.1824
chr	2108695	2108699	-0.171
chr	2108699	2108700	-0.0684
chr	2108700	2108701	-0.0114
chr	2108742	2108744	-0.0114
chr	2108744	2108745	-0.0228
chr	2108745	2108763	-0.0342
chr	2108763	2108766	-0.0456
chr	2108766	2108767	-0.0342
chr	2108767	2108772	-0.0228
chr	2108772	2108774	-0.0342
chr	2108774	2108775	-0.0228
chr	2108775	2108777	-0.0342
chr	2108777	2108779	-0.0456
chr	2108779	2108780	-0.057
chr	2108780	2108781	-0.0456
chr	2108781	2108782	-0.1596
chr	2108782	2108783	-0.2166
chr	2108783	2108784	-0.2394
chr	2108784	2108785	-0.2508
chr	2108785	2108792	-0.2622
chr	2108792	2108796	-0.2508
chr	2108796	2108803	-0.2394
chr	2108804	2108810	-0.0114
chr	2108810	2108811	-0.0342
chr	2108811	2108812	-0.0456
chr	2108812	2108813	-0.1254
chr	2108813	2108814	-0.1482
chr	2108814	2108825	-0.2052
chr	2108825	2108826	-0.8094
chr	2108826	2108827	-1.2084
chr	2108827	2108829	-1.311
chr	2108829	2108831	-1.3224
chr	2108831	2108832	-1.254
chr	2108832	2108837	-1.1742
chr	2108837	2108846	-1.1514
chr	2108846	2108847	-0.798
chr	2108847	2108848	-0.7296
chr	2108848	2108850	-0.0912
chr	2108850	2108853	-0.0798
chr	2108853	2108855	-0.0114
chr	2108892	2108893	-0.057
chr	2108893	2108894	-0.0684
chr	2108894	2108895	-0.1026
chr	2108895	2108910	-0.1254
chr	2108910	2108911	-0.1368
chr	2108911	2108915	-0.1482
chr	2108915	2108917	-0.1026
chr	2108917	2108928	-0.0228
chr	2108928	2108932	-0.0114
chr	2108967	2108968	-0.0114
chr	2108968	2108969	-0.0456
chr	2108969	2108973	-0.057
chr	2108973	2108975	-0.0684
chr	2108975	2108989	-0.0798
chr	2108989	2108990	-0.0684
chr	2108990	2108992	-0.0456
chr	2108992	2108993	-0.057
chr	2108993	2108994	-0.0684
chr	2108994	2108995	-0.1824
chr	2108995	2108996	-0.1938
chr	2108996	2108997	-0.8094
chr	2108997	2108998	-0.969
chr	2108998	2109000	-1.0488
chr	2109000	2109001	-1.0716
chr	2109001	2109002	-1.083
chr	2109002	2109005	-1.1058
chr	2109005	2109016	-1.1172
chr	2109016	2109017	-1.1058
chr	2109017	2109018	-1.083
chr	2109018	2109019	-0.4104
chr	2109019	2109020	-0.3306
chr	2109020	2109021	-0.2622
chr	2109021	2109022	-0.2394
chr	2109022	2109024	-0.0912
chr	2109024	2109025	-0.0684
chr	2109025	2109026	-0.0342
chr	2109026	2109027	-0.0114
chr	2109049	2109060	-0.0114
chr	2109060	2109068	-0.0228
chr	2109068	2109069	-0.0798
chr	2109069	2109080	-0.0912
chr	2109080	2109082	-0.1026
chr	2109082	2109083	-0.114
chr	2109083	2109089	-0.1026
chr	2109089	2109090	-0.0456
chr	2109090	2109096	-0.0228
chr	2109096	2109100	-0.0456
chr	2109100	2109103	-0.0342
chr	2109103	2109106	-0.057
chr	2109106	2109115	-0.0456
chr	2109115	2109117	-0.0684
chr	2109117	2109122	-0.057
chr	2109122	2109124	-0.0684
chr	2109124	2109126	-0.0456
chr	2109126	2109133	-0.0684
chr	2109133	2109134	-0.0798
chr	2109134	2109136	-0.0684
chr	2109136	2109137	-0.1254
chr	2109137	2109138	-0.5244
chr	2109138	2109139	-0.6612
chr	2109139	2109140	-0.7068
chr	2109140	2109141	-0.7182
chr	2109141	2109142	-0.8208
chr	2109142	2109143	-0.9006
chr	2109143	2109144	-0.9576
chr	2109144	2109145	-1.1058
chr	2109145	2109146	-1.4934
chr	2109146	2109148	-1.6644
chr	2109148	2109150	-1.6758
chr	2109150	2109156	-1.6872
chr	2109156	2109158	-1.6986
chr	2109158	2109159	-1.5732
chr	2109159	2109161	-1.2882
chr	2109161	2109166	-0.7866
chr	2109166	2109178	-0.0114
chr	2109208	2109212	-0.0228
chr	2109212	2109213	-0.0456
chr	2109213	2109214	-0.228
chr	2109214	2109215	-0.2394
chr	2109215	2109216	-0.5472
chr	2109216	2109217	-0.5814
chr	2109217	2109218	-0.6384
chr	2109218	2109219	-0.9576
chr	2109219	2109220	-1.0374
chr	2109220	2109222	-1.0602
chr	2109222	2109223	-1.0716
chr	2109223	2109224	-1.1058
chr	2109224	2109225	-1.14
chr	2109225	2109228	-1.1742
chr	2109228	2109233	-1.1628
chr	2109233	2109235	-1.1514
chr	2109235	2109236	-1.0146
chr	2109236	2109237	-0.6726
chr	2109237	2109240	-0.684
chr	2109240	2109241	-0.1938
chr	2109241	2109242	-0.2052
chr	2109242	2109245	-0.1824
chr	2109245	2109247	-0.171
chr	2109247	2109249	-0.114
chr	2109249	2109253	-0.1368
chr	2109253	2109257	-0.1482
chr	2109257	2109258	-0.1368
chr	2109258	2109259	-0.0912
chr	2109259	2109260	-0.1482
chr	2109260	2109264	-0.1596
chr	2109264	2109268	-0.171
chr	2109268	2109269	-0.1368
chr	2109269	2109270	-0.1596
chr	2109270	2109271	-0.3306
chr	2109271	2109272	-0.342
chr	2109272	2109273	-0.3648
chr	2109273	2109274	-0.3534
chr	2109274	2109276	-0.342
chr	2109276	2109280	-0.3534
chr	2109280	2109281	-0.4902
chr	2109281	2109282	-0.8094
chr	2109282	2109284	-0.8322
chr	2109284	2109285	-0.8436
chr	2109285	2109290	-0.855
chr	2109290	2109291	-0.8322
chr	2109291	2109293	-0.5928
chr	2109293	2109302	-0.6042
chr	2109302	2109303	-0.4788
chr	2109303	2109305	-0.0342
chr	2109305	2109306	-0.0456
chr	2109306	2109307	-0.0912
chr	2109307	2109309	-0.1254
chr	2109309	2109310	-0.1368
chr	2109310	2109311	-0.171
chr	2109311	2109312	-0.1938
chr	2109312	2109313	-0.2166
chr	2109313	2109314	-0.228
chr	2109314	2109317	-0.2394
chr	2109317	2109319	-0.2508
chr	2109319	2109325	-0.2394
chr	2109325	2109327	-0.2166
chr	2109327	2109328	-0.2052
chr	2109328	2109329	-0.1824
chr	2109329	2109330	-0.171
chr	2109330	2109331	-0.1596
chr	2109331	2109333	-0.1254
chr	2109333	2109334	-0.1368
chr	2109334	2109337	-0.3078
chr	2109337	2109354	-0.2166
chr	2109354	2109355	-0.1938
chr	2109355	2109356	-0.1026
chr	2109356	2109357	-0.0912
chr	2109357	2109358	-0.1482
chr	2109358	2109359	-0.1596
chr	2109359	2109360	-0.342
chr	2109360	2109364	-0.627
chr	2109364	2109365	-0.6384
chr	2109365	2109368	-0.6612
chr	2109368	2109369	-0.6498
chr	2109369	2109378	-0.6612
chr	2109378	2109379	-0.5586
chr	2109379	2109381	-0.5358
chr	2109381	2109382	-0.2964
chr	2109382	2109384	-0.0456
chr	2109384	2109385	-0.0342
chr	2109385	2109386	-0.0228
chr	2109386	2109387	-0.0798
chr	2109387	2109388	-0.1824
chr	2109388	2109397	-0.2052
chr	2109397	2109398	-0.228
chr	2109398	2109400	-0.2394
chr	2109400	2109408	-0.2622
chr	2109408	2109409	-0.114
chr	2109409	2109410	-0.0798
chr	2109410	2109412	-0.0684
chr	2109412	2109413	-0.0912
chr	2109413	2109414	-0.114
chr	2109414	2109415	-0.1026
chr	2109415	2109416	-0.114
chr	2109416	2109417	-0.1254
chr	2109417	2109419	-0.171
chr	2109419	2109420	-0.1938
chr	2109420	2109423	-0.1368
chr	2109423	2109424	-0.1482
chr	2109424	2109425	-0.1596
chr	2109425	2109427	-0.3078
chr	2109427	2109428	-0.342
chr	2109428	2109432	-0.3534
chr	2109432	2109435	-0.3648
chr	2109435	2109439	-0.3762
chr	2109439	2109441	-0.2736
chr	2109441	2109442	-0.2622
chr	2109442	2109449	-0.2508
chr	2109449	2109451	-0.0456
chr	2109451	2109458	-0.0228
chr	2109471	2109472	-0.0114
chr	2109472	2109473	-0.0228
chr	2109473	2109475	-0.0342
chr	2109475	2109483	-0.0456
chr	2109483	2109490	-0.0684
chr	2109490	2109497	-0.057
chr	2109497	2109508	-0.0228
chr	2109523	2109525	-0.0114
chr	2109525	2109527	-0.0798
chr	2109527	2109547	-0.0912
chr	2109619	2109634	-0.0114
chr	2109634	2109635	-0.0342
chr	2109635	2109637	-0.0456
chr	2109637	2109643	-0.057
chr	2109643	2109644	-0.2736
chr	2109644	2109645	-0.2964
chr	2109645	2109658	-0.342
chr	2109658	2109664	-0.2964
chr	2109664	2109665	-0.2394
chr	2109665	2109670	-0.0228
chr	2109671	2109681	-0.0114
chr	2109681	2109691	-0.0228
chr	2109691	2109698	-0.0114
chr	2109700	2109719	-0.0114
chr	2109731	2109754	-0.0228
chr	2109790	2109791	-0.0114
chr	2109791	2109795	-0.0228
chr	2109795	2109796	-0.1026
chr	2109796	2109797	-0.114
chr	2109797	2109798	-0.1254
chr	2109798	2109799	-0.1824
chr	2109799	2109802	-0.2166
chr	2109802	2109803	-0.2508
chr	2109803	2109804	-0.2736
chr	2109804	2109805	-0.285
chr	2109805	2109806	-0.2964
chr	2109806	2109817	-0.3078
chr	2109817	2109819	-0.2052
chr	2109819	2109823	-0.1254
chr	2109823	2109824	-0.057
chr	2109824	2109825	-0.0456
chr	2109829	2109851	-0.0114
chr	2109893	2109896	-0.0114
chr	2109896	2109898	-0.0342
chr	2109898	2109901	-0.0684
chr	2109901	2109903	-0.0798
chr	2109903	2109905	-0.1026
chr	2109905	2109916	-0.114
chr	2109916	2109921	-0.1026
chr	2109921	2109922	-0.0798
chr	2109922	2109924	-0.0342
chr	2109924	2109925	-0.0798
chr	2109925	2109926	-0.1026
chr	2109926	2109927	-0.171
chr	2109927	2109929	-0.1938
chr	2109929	2109930	-1.3224
chr	2109930	2109934	-1.7328
chr	2109934	2109935	-1.7556
chr	2109935	2109936	-1.9722
chr	2109936	2109944	-1.995
chr	2109944	2109945	-1.938
chr	2109945	2109946	-1.9494
chr	2109946	2109949	-1.9152
chr	2109949	2109950	-1.824
chr	2109950	2109951	-1.8354
chr	2109951	2109952	-0.4104
chr	2109952	2109953	-0.57
chr	2109953	2109954	-2.8386
chr	2109954	2109955	-2.85
chr	2109955	2109956	-2.9526
chr	2109956	2109957	-2.9184
chr	2109957	2109958	-2.6904
chr	2109958	2109959	-2.7474
chr	2109959	2109966	-2.7588
chr	2109966	2109973	-2.736
chr	2109973	2109974	-2.6106
chr	2109974	2109975	-0.0912
chr	2109975	2109980	-0.0684
chr	2109981	2109987	-0.0114
chr	2109987	2109988	-0.0228
chr	2109988	2109995	-0.0342
chr	2109995	2109996	-0.3306
chr	2109996	2109997	-1.5276
chr	2109997	2109998	-2.0634
chr	2109998	2109999	-4.2636
chr	2109999	2110000	-4.9932
chr	2110000	2110001	-5.1756
chr	2110001	2110002	-5.7798
chr	2110002	2110003	-5.9166
chr	2110003	2110004	-5.928
chr	2110004	2110012	-5.9394
chr	2110012	2110015	-5.928
chr	2110015	2110016	-5.9166
chr	2110016	2110017	-5.8824
chr	2110017	2110018	-3.1578
chr	2110018	2110019	-3.1122
chr	2110019	2110020	-0.7638
chr	2110020	2110021	-0.741
chr	2110021	2110022	-0.7296
chr	2110022	2110024	-0.1482
chr	2110024	2110028	-0.0228
chr	2110028	2110033	-0.0114
chr	2110033	2110037	-0.0228
chr	2110037	2110048	-0.0342
chr	2110048	2110049	-0.0228
chr	2110049	2110058	-0.0114
chr	2110071	2110098	-0.0114
chr	2110119	2110123	-0.0228
chr	2110123	2110124	-0.0456
chr	2110124	2110125	-0.057
chr	2110125	2110128	-0.0798
chr	2110128	2110129	-0.0912
chr	2110129	2110144	-0.1254
chr	2110144	2110145	-0.114
chr	2110145	2110149	-0.0798
chr	2110149	2110150	-0.0912
chr	2110150	2110153	-0.0114
chr	2110153	2110161	-0.0342
chr	2110161	2110167	-0.0684
chr	2110167	2110168	-0.1254
chr	2110168	2110169	-0.1824
chr	2110169	2110170	-0.1938
chr	2110170	2110171	-0.228
chr	2110171	2110172	-0.741
chr	2110172	2110173	-0.9348
chr	2110173	2110174	-0.9804
chr	2110174	2110175	-1.0032
chr	2110175	2110177	-0.9804
chr	2110177	2110178	-1.0944
chr	2110178	2110181	-1.1058
chr	2110181	2110182	-1.1172
chr	2110182	2110183	-1.2882
chr	2110183	2110184	-1.4478
chr	2110184	2110185	-4.1724
chr	2110185	2110186	-4.2864
chr	2110186	2110187	-4.446
chr	2110187	2110188	-4.4688
chr	2110188	2110189	-4.5258
chr	2110189	2110192	-4.3548
chr	2110192	2110193	-3.9444
chr	2110193	2110198	-3.6024
chr	2110198	2110204	-3.5568
chr	2110204	2110205	-3.5454
chr	2110205	2110212	-0.0228
chr	2110319	2110341	-0.0114
chr	2110341	2110342	-0.0228
chr	2110342	2110346	-0.0342
chr	2110346	2110350	-0.0228
chr	2110350	2110354	-0.0342
chr	2110354	2110355	-0.0912
chr	2110355	2110356	-0.1254
chr	2110356	2110357	-0.1824
chr	2110357	2110358	-0.1938
chr	2110358	2110363	-0.2052
chr	2110363	2110376	-0.1938
chr	2110376	2110377	-0.114
chr	2110377	2110381	-0.0912
chr	2110381	2110382	-0.0684
chr	2110382	2110383	-0.0798
chr	2110383	2110384	-0.114
chr	2110384	2110385	-0.2166
chr	2110385	2110398	-0.228
chr	2110398	2110403	-0.2166
chr	2110403	2110404	-0.2052
chr	2110404	2110405	-0.1938
chr	2110410	2110432	-0.0114
chr	2110444	2110464	-0.0228
chr	2110464	2110466	-0.0114
chr	2110466	2110484	-0.0228
chr	2110531	2110532	-0.0342
chr	2110532	2110533	-0.0456
chr	2110533	2110534	-0.1254
chr	2110534	2110535	-0.171
chr	2110535	2110536	-0.2166
chr	2110536	2110538	-0.228
chr	2110538	2110539	-0.2394
chr	2110539	2110540	-0.2964
chr	2110540	2110554	-0.3078
chr	2110554	2110555	-0.2964
chr	2110555	2110556	-0.2508
chr	2110556	2110557	-0.0228
chr	2110557	2110574	-0.0114
chr	2110574	2110575	-0.0228
chr	2110575	2110579	-0.0114
chr	2110579	2110581	-0.0342
chr	2110581	2110582	-0.0912
chr	2110582	2110583	-0.2508
chr	2110583	2110585	-0.285
chr	2110585	2110592	-0.2964
chr	2110592	2110596	-0.3078
chr	2110596	2110597	-0.342
chr	2110597	2110601	-0.3534
chr	2110601	2110604	-0.342
chr	2110604	2110605	-0.1368
chr	2110605	2110606	-0.0684
chr	2110606	2110614	-0.057
chr	2110614	2110618	-0.0456
chr	2110654	2110672	-0.0114
chr	2110672	2110677	-0.0228
chr	2110677	2110682	-0.0114
chr	2110682	2110684	-0.0228
chr	2110684	2110694	-0.0456
chr	2110694	2110701	-0.0342
chr	2110701	2110705	-0.0228
chr	2110705	2110711	-0.0114
chr	2110718	2110719	-0.0114
chr	2110719	2110721	-0.0456
chr	2110721	2110728	-0.057
chr	2110728	2110729	-0.0684
chr	2110729	2110730	-0.0798
chr	2110730	2110740	-0.114
chr	2110740	2110743	-0.057
chr	2110743	2110748	-0.0684
chr	2110748	2110749	-0.057
chr	2110749	2110750	-0.0456
chr	2110750	2110766	-0.0114
chr	2110788	2110789	-0.057
chr	2110789	2110793	-0.0798
chr	2110793	2110794	-0.3534
chr	2110794	2110795	-0.6726
chr	2110795	2110796	-1.0374
chr	2110796	2110797	-1.1514
chr	2110797	2110810	-1.1856
chr	2110810	2110813	-1.1742
chr	2110813	2110814	-1.14
chr	2110814	2110815	-0.4104
chr	2110815	2110816	-0.171
chr	2110816	2110817	-0.1026
chr	2110817	2110818	-0.0342
chr	2110818	2110833	-0.0114
chr	2110833	2110838	-0.0228
chr	2110838	2110839	-0.0342
chr	2110839	2110843	-0.0684
chr	2110843	2110855	-0.1026
chr	2110855	2110858	-0.114
chr	2110858	2110859	-0.1026
chr	2110859	2110865	-0.0912
chr	2110865	2110876	-0.0228
chr	2110876	2110878	-0.0114
chr	2110883	2110899	-0.057
chr	2110899	2110904	-0.0684
chr	2110904	2110927	-0.0114
chr	2110927	2110928	-0.0228
chr	2110928	2110948	-0.0456
chr	2110948	2110949	-0.0228
chr	2110963	2110964	-0.0228
chr	2110964	2110965	-0.057
chr	2110965	2110986	-0.0912
chr	2110986	2111009	-0.0114
chr	2111020	2111022	-0.0114
chr	2111022	2111024	-0.0684
chr	2111024	2111025	-0.1026
chr	2111025	2111026	-0.171
chr	2111026	2111027	-0.1824
chr	2111027	2111028	-0.2964
chr	2111028	2111029	-0.3534
chr	2111029	2111030	-0.399
chr	2111030	2111031	-0.4446
chr	2111031	2111032	-0.456
chr	2111032	2111033	-0.4674
chr	2111033	2111035	-0.4902
chr	2111035	2111039	-0.5928
chr	2111039	2111041	-0.6498
chr	2111041	2111042	-0.6612
chr	2111042	2111043	-0.6726
chr	2111043	2111044	-0.7068
chr	2111044	2111045	-0.741
chr	2111045	2111046	-0.8322
chr	2111046	2111047	-0.9234
chr	2111047	2111048	-1.653
chr	2111048	2111049	-4.1382
chr	2111049	2111050	-4.5144
chr	2111050	2111051	-4.5486
chr	2111051	2111052	-5.0502
chr	2111052	2111053	-5.358
chr	2111053	2111054	-6.0078
chr	2111054	2111055	-6.0762
chr	2111055	2111056	-6.4296
chr	2111056	2111057	-6.4182
chr	2111057	2111058	-6.4524
chr	2111058	2111060	-6.4752
chr	2111060	2111061	-6.4638
chr	2111061	2111067	-6.4752
chr	2111067	2111068	-6.4638
chr	2111068	2111069	-6.384
chr	2111069	2111070	-6.1446
chr	2111070	2111071	-2.5422
chr	2111071	2111072	-2.5308
chr	2111072	2111073	-1.5618
chr	2111073	2111074	-1.5504
chr	2111074	2111075	-0.2394
chr	2111075	2111076	-0.1254
chr	2111076	2111079	-0.0912
chr	2111082	2111096	-0.0114
chr	2111096	2111097	-0.0342
chr	2111097	2111101	-0.0456
chr	2111101	2111103	-0.0684
chr	2111103	2111117	-0.057
chr	2111117	2111119	-0.0228
chr	2111119	2111121	-0.0342
chr	2111121	2111133	-0.0114
chr	2111133	2111140	-0.0228
chr	2111140	2111145	-0.0114
chr	2111145	2111146	-0.0228
chr	2111146	2111150	-0.0342
chr	2111150	2111151	-0.1254
chr	2111151	2111153	-0.1368
chr	2111153	2111154	-0.1596
chr	2111154	2111155	-0.2508
chr	2111155	2111156	-0.6954
chr	2111156	2111157	-1.083
chr	2111157	2111158	-1.3908
chr	2111158	2111159	-1.4136
chr	2111159	2111161	-1.5276
chr	2111161	2111163	-1.539
chr	2111163	2111167	-1.5732
chr	2111167	2111172	-1.5618
chr	2111172	2111174	-1.5732
chr	2111174	2111175	-1.5504
chr	2111175	2111176	-1.1058
chr	2111176	2111177	-0.741
chr	2111177	2111179	-0.3306
chr	2111179	2111180	-0.3078
chr	2111180	2111181	-0.2964
chr	2111181	2111182	-0.0912
chr	2111182	2111183	-0.1596
chr	2111183	2111184	-0.2166
chr	2111184	2111186	-0.2508
chr	2111186	2111187	-0.627
chr	2111187	2111188	-0.6384
chr	2111188	2111203	-0.9804
chr	2111203	2111207	-0.8664
chr	2111207	2111208	-0.2052
chr	2111208	2111209	-0.2394
chr	2111209	2111210	-0.1824
chr	2111210	2111211	-0.1482
chr	2111211	2111212	-0.1368
chr	2111212	2111214	-0.1482
chr	2111214	2111220	-0.1596
chr	2111220	2111221	-0.171
chr	2111221	2111222	-0.1938
chr	2111222	2111223	-0.2622
chr	2111223	2111224	-0.2964
chr	2111224	2111225	-0.3192
chr	2111225	2111228	-0.4104
chr	2111228	2111229	-0.3306
chr	2111229	2111231	-0.3192
chr	2111231	2111234	-0.3078
chr	2111234	2111243	-0.2736
chr	2111243	2111245	-0.1596
chr	2111245	2111250	-0.1482
chr	2111250	2111255	-0.1254
chr	2111255	2111256	-0.1026
chr	2111256	2111257	-0.0912
chr	2111257	2111258	-0.0456
chr	2111334	2111335	-0.0228
chr	2111335	2111336	-0.0342
chr	2111336	2111339	-0.057
chr	2111339	2111355	-0.0684
chr	2111357	2111358	-0.057
chr	2111358	2111360	-0.0684
chr	2111360	2111366	-0.0798
chr	2111366	2111367	-0.0912
chr	2111367	2111368	-0.114
chr	2111368	2111373	-0.1368
chr	2111373	2111375	-0.1482
chr	2111375	2111377	-0.0912
chr	2111377	2111382	-0.0798
chr	2111382	2111396	-0.0684
chr	2111396	2111398	-0.0798
chr	2111398	2111399	-0.1938
chr	2111399	2111400	-0.1824
chr	2111400	2111401	-0.3534
chr	2111401	2111402	-2.1318
chr	2111402	2111403	-2.6904
chr	2111403	2111404	-2.8842
chr	2111404	2111405	-2.8956
chr	2111405	2111408	-2.9184
chr	2111408	2111419	-2.9298
chr	2111419	2111420	-2.9184
chr	2111420	2111421	-2.8956
chr	2111421	2111422	-1.9266
chr	2111422	2111423	-0.5814
chr	2111423	2111424	-0.2508
chr	2111424	2111425	-0.0228
chr	2111473	2111477	-0.0114
chr	2111477	2111480	-0.0228
chr	2111480	2111481	-0.057
chr	2111481	2111482	-0.0798
chr	2111482	2111483	-0.1026
chr	2111483	2111484	-0.3762
chr	2111484	2111485	-0.4332
chr	2111485	2111486	-0.456
chr	2111486	2111487	-0.9348
chr	2111487	2111488	-0.969
chr	2111488	2111489	-0.9804
chr	2111489	2111490	-1.0032
chr	2111490	2111495	-1.0146
chr	2111495	2111497	-1.0032
chr	2111497	2111501	-1.0146
chr	2111501	2111502	-1.026
chr	2111502	2111503	-1.0602
chr	2111503	2111504	-1.083
chr	2111504	2111505	-0.8778
chr	2111505	2111506	-0.741
chr	2111506	2111507	-0.1824
chr	2111507	2111508	-0.1938
chr	2111508	2111513	-0.1824
chr	2111513	2111519	-0.171
chr	2111519	2111520	-0.1824
chr	2111520	2111521	-0.2508
chr	2111521	2111522	-0.285
chr	2111522	2111523	-0.2964
chr	2111523	2111524	-0.4332
chr	2111524	2111525	-0.4674
chr	2111525	2111526	-0.5586
chr	2111526	2111527	-0.5016
chr	2111527	2111528	-0.5244
chr	2111528	2111529	-0.9348
chr	2111529	2111530	-3.5226
chr	2111530	2111531	-4.5486
chr	2111531	2111532	-4.9248
chr	2111532	2111533	-5.073
chr	2111533	2111534	-5.13
chr	2111534	2111535	-5.1414
chr	2111535	2111536	-5.13
chr	2111536	2111537	-5.1414
chr	2111537	2111538	-5.2782
chr	2111538	2111541	-5.2896
chr	2111541	2111545	-5.2782
chr	2111545	2111548	-5.2668
chr	2111548	2111551	-5.2554
chr	2111551	2111552	-5.244
chr	2111552	2111553	-5.1642
chr	2111553	2111554	-5.0388
chr	2111554	2111555	-0.1482
chr	2111555	2111556	-0.2394
chr	2111556	2111557	-0.2964
chr	2111557	2111562	-0.3078
chr	2111562	2111564	-0.3306
chr	2111564	2111576	-0.3648
chr	2111576	2111577	-0.0684
chr	2111577	2111578	-0.0798
chr	2111578	2111583	-0.1026
chr	2111583	2111588	-0.0798
chr	2111588	2111594	-0.0456
chr	2111594	2111600	-0.0342
chr	2111600	2111601	-0.0114
chr	2111601	2111605	-0.057
chr	2111605	2111606	-0.0798
chr	2111606	2111607	-0.0912
chr	2111607	2111608	-0.1026
chr	2111608	2111609	-0.2394
chr	2111609	2111610	-0.3534
chr	2111610	2111611	-0.4104
chr	2111611	2111612	-0.4902
chr	2111612	2111614	-0.513
chr	2111614	2111615	-0.5244
chr	2111615	2111621	-0.6042
chr	2111621	2111622	-0.6156
chr	2111622	2111623	-0.5928
chr	2111623	2111627	-0.5586
chr	2111627	2111628	-0.57
chr	2111628	2111629	-0.5586
chr	2111629	2111630	-0.5472
chr	2111630	2111632	-0.342
chr	2111632	2111633	-0.2736
chr	2111633	2111635	-0.228
chr	2111635	2111638	-0.2052
chr	2111638	2111639	-0.2622
chr	2111639	2111640	-0.2736
chr	2111640	2111641	-0.2964
chr	2111641	2111642	-0.5586
chr	2111642	2111643	-0.7638
chr	2111643	2111644	-0.8436
chr	2111644	2111645	-0.8892
chr	2111645	2111647	-1.026
chr	2111647	2111648	-1.083
chr	2111648	2111651	-1.1058
chr	2111651	2111652	-1.8126
chr	2111652	2111653	-2.0976
chr	2111653	2111654	-2.394
chr	2111654	2111655	-2.4168
chr	2111655	2111657	-2.4852
chr	2111657	2111658	-2.4282
chr	2111658	2111659	-2.4396
chr	2111659	2111661	-2.4966
chr	2111661	2111662	-2.4852
chr	2111662	2111663	-2.3484
chr	2111663	2111664	-1.7784
chr	2111664	2111665	-1.7556
chr	2111665	2111666	-1.71
chr	2111666	2111668	-1.6986
chr	2111668	2111669	-1.71
chr	2111669	2111671	-1.7214
chr	2111671	2111672	-1.6986
chr	2111672	2111673	-1.71
chr	2111673	2111675	-1.539
chr	2111675	2111677	-0.2508
chr	2111677	2111678	-0.2394
chr	2111678	2111685	-0.1824
chr	2111685	2111686	-0.1368
chr	2111686	2111688	-0.1482
chr	2111688	2111690	-0.1254
chr	2111690	2111691	-0.057
chr	2111691	2111692	-0.0684
chr	2111692	2111693	-0.057
chr	2111693	2111694	-0.0684
chr	2111694	2111695	-0.0798
chr	2111695	2111697	-0.0684
chr	2111697	2111698	-0.0912
chr	2111698	2111699	-0.1026
chr	2111699	2111701	-0.1368
chr	2111701	2111702	-0.2508
chr	2111702	2111706	-0.285
chr	2111706	2111707	-0.2964
chr	2111707	2111708	-4.7196
chr	2111708	2111709	-4.8678
chr	2111709	2111710	-5.1186
chr	2111710	2111711	-5.13
chr	2111711	2111712	-5.1642
chr	2111712	2111714	-5.2782
chr	2111714	2111719	-5.2896
chr	2111719	2111720	-5.244
chr	2111720	2111721	-5.2326
chr	2111721	2111722	-5.2668
chr	2111722	2111723	-5.3238
chr	2111723	2111724	-5.4492
chr	2111724	2111725	-5.5404
chr	2111725	2111726	-5.5518
chr	2111726	2111727	-6.7944
chr	2111727	2111728	-6.783
chr	2111728	2111729	-3.1008
chr	2111729	2111730	-2.2002
chr	2111730	2111731	-2.223
chr	2111731	2111732	-2.1888
chr	2111732	2111733	-2.166
chr	2111733	2111735	-2.1546
chr	2111735	2111737	-2.1432
chr	2111737	2111738	-2.4396
chr	2111738	2111739	-4.5258
chr	2111739	2111740	-4.6968
chr	2111740	2111741	-5.1072
chr	2111741	2111742	-6.498
chr	2111742	2111744	-6.5322
chr	2111744	2111745	-6.5436
chr	2111745	2111747	-6.498
chr	2111747	2111748	-4.7994
chr	2111748	2111749	-4.4916
chr	2111749	2111752	-4.4802
chr	2111752	2111753	-4.4688
chr	2111753	2111759	-4.446
chr	2111759	2111760	-4.4346
chr	2111760	2111761	-4.4118
chr	2111761	2111762	-0.4446
chr	2111762	2111763	-0.0456
chr	2111763	2111764	-0.0342
chr	2111764	2111770	-0.0228
chr	2111770	2111771	-0.0114
chr	2111771	2111773	-0.0456
chr	2111773	2111774	-0.1254
chr	2111774	2111775	-0.228
chr	2111775	2111781	-0.2394
chr	2111781	2111784	-0.2508
chr	2111784	2111785	-0.3192
chr	2111785	2111786	-1.5846
chr	2111786	2111787	-7.6836
chr	2111787	2111789	-8.5386
chr	2111789	2111790	-8.5728
chr	2111790	2111791	-8.9946
chr	2111791	2111792	-9.4278
chr	2111792	2111793	-9.519
chr	2111793	2111794	-10.089
chr	2111794	2111795	-10.317
chr	2111795	2111796	-10.3512
chr	2111796	2111797	-10.3626
chr	2111797	2111803	-10.317
chr	2111803	2111806	-10.3056
chr	2111806	2111807	-10.2828
chr	2111807	2111808	-2.223
chr	2111808	2111811	-2.1318
chr	2111811	2111812	-2.0292
chr	2111812	2111813	-1.1628
chr	2111813	2111814	-0.9462
chr	2111814	2111817	-0.1938
chr	2111817	2111819	-0.1254
chr	2111819	2111823	-0.1026
chr	2111823	2111824	-0.2166
chr	2111824	2111825	-0.2052
chr	2111825	2111826	-0.2166
chr	2111826	2111827	-0.2394
chr	2111827	2111828	-0.3534
chr	2111828	2111829	-1.0602
chr	2111829	2111830	-1.4706
chr	2111830	2111831	-1.9494
chr	2111831	2111832	-2.1204
chr	2111832	2111833	-2.4396
chr	2111833	2111834	-9.6558
chr	2111834	2111835	-14.5692
chr	2111835	2111836	-15.2646
chr	2111836	2111837	-16.9404
chr	2111837	2111838	-17.4648
chr	2111838	2111839	-17.7612
chr	2111839	2111840	-17.841
chr	2111840	2111841	-17.8638
chr	2111841	2111842	-17.8752
chr	2111842	2111848	-17.8866
chr	2111848	2111849	-17.8752
chr	2111849	2111850	-17.8638
chr	2111850	2111852	-17.8524
chr	2111852	2111853	-17.841
chr	2111853	2111854	-17.7954
chr	2111854	2111855	-1.9494
chr	2111855	2111856	-1.6644
chr	2111856	2111857	-1.3794
chr	2111857	2111858	-0.6042
chr	2111858	2111859	-0.456
chr	2111859	2111860	-0.114
chr	2111860	2111862	-0.0342
chr	2111862	2111863	-0.0228
chr	2111863	2111864	-0.0912
chr	2111864	2111866	-0.1824
chr	2111866	2111868	-0.2052
chr	2111868	2111869	-0.2394
chr	2111869	2111870	-0.6612
chr	2111870	2111871	-0.684
chr	2111871	2111884	-0.741
chr	2111884	2111885	-0.7296
chr	2111885	2111887	-0.4902
chr	2111887	2111888	-0.5016
chr	2111888	2111889	-0.4332
chr	2111889	2111890	-0.2964
chr	2111890	2111891	-0.171
chr	2111891	2111895	-0.0114
chr	2111895	2111897	-0.0228
chr	2111897	2111900	-0.0342
chr	2111900	2111901	-0.0456
chr	2111901	2111902	-0.0912
chr	2111902	2111903	-0.114
chr	2111903	2111904	-0.1368
chr	2111904	2111907	-0.1596
chr	2111907	2111910	-0.171
chr	2111910	2111912	-0.1824
chr	2111912	2111915	-0.2052
chr	2111915	2111916	-0.627
chr	2111916	2111917	-0.7638
chr	2111917	2111918	-1.1058
chr	2111918	2111919	-1.7214
chr	2111919	2111920	-4.7652
chr	2111920	2111921	-201.016
chr	2111921	2111922	-239.069
chr	2111922	2111923	-253.126
chr	2111923	2111924	-262.713
chr	2111924	2111925	-267.068
chr	2111925	2111926	-285.57
chr	2111926	2111927	-302.795
chr	2111927	2111928	-314.252
chr	2111928	2111929	-316.327
chr	2111929	2111930	-317.023
chr	2111930	2111931	-317.182
chr	2111931	2111932	-317.239
chr	2111932	2111933	-318.185
chr	2111933	2111934	-318.197
chr	2111934	2111935	-318.22
chr	2111935	2111936	-318.265
chr	2111936	2111937	-318.299
chr	2111937	2111938	-318.231
chr	2111938	2111939	-318.208
chr	2111939	2111940	-318.356
chr	2111940	2111941	-318.299
chr	2111941	2111942	-317.889
chr	2111942	2111943	-67.0548
chr	2111943	2111944	-65.5272
chr	2111944	2111945	-63.1332
chr	2111945	2111946	-55.0962
chr	2111946	2111947	-55.4496
chr	2111947	2111948	-53.4774
chr	2111948	2111949	-17.9322
chr	2111949	2111950	-4.9932
chr	2111950	2111951	-5.1642
chr	2111951	2111952	-5.1756
chr	2111952	2111953	-5.5176
chr	2111953	2111954	-5.9052
chr	2111954	2111955	-5.8596
chr	2111955	2111956	-5.871
chr	2111956	2111957	-6.4638
chr	2111957	2111958	-6.4524
chr	2111958	2111959	-6.4638
chr	2111959	2111960	-6.3954
chr	2111960	2111964	-6.2016
chr	2111964	2111965	-6.042
chr	2111965	2111966	-6.0306
chr	2111966	2111969	-5.6772
chr	2111969	2111970	-5.2782
chr	2111970	2111971	-5.2326
chr	2111971	2111972	-4.902
chr	2111972	2111974	-0.8778
chr	2111974	2111976	-0.8892
chr	2111976	2111978	-0.3192
chr	2111978	2111979	-0.3876
chr	2111979	2111981	-0.399
chr	2111981	2111982	-0.7182
chr	2111982	2111984	-1.197
chr	2111984	2111985	-1.3794
chr	2111985	2111986	-1.5504
chr	2111986	2111987	-1.6758
chr	2111987	2111988	-1.8582
chr	2111988	2111989	-2.0178
chr	2111989	2111991	-2.109
chr	2111991	2111992	-2.166
chr	2111992	2111993	-2.1546
chr	2111993	2111994	-2.2002
chr	2111994	2111997	-2.2344
chr	2111997	2111998	-2.1774
chr	2111998	2111999	-2.0634
chr	2111999	2112000	-2.6448
chr	2112000	2112001	-4.6626
chr	2112001	2112002	-4.6968
chr	2112002	2112003	-4.7652
chr	2112003	2112004	-4.8336
chr	2112004	2112005	-4.6284
chr	2112005	2112006	-4.4802
chr	2112006	2112007	-3.4086
chr	2112007	2112008	-3.3744
chr	2112008	2112010	-3.3858
chr	2112010	2112011	-3.1578
chr	2112011	2112016	-3.135
chr	2112016	2112018	-3.1464
chr	2112018	2112019	-3.1578
chr	2112019	2112020	-3.1692
chr	2112020	2112021	-3.1806
chr	2112021	2112022	-3.192
chr	2112022	2112023	-3.1806
chr	2112023	2112024	-3.0894
chr	2112024	2112025	-1.8696
chr	2112025	2112026	-4.6056
chr	2112026	2112027	-24.5556
chr	2112027	2112028	-30.7914
chr	2112028	2112029	-38.5662
chr	2112029	2112030	-46.0218
chr	2112030	2112031	-50.5704
chr	2112031	2112032	-126.7
chr	2112032	2112033	-131.134
chr	2112033	2112034	-132.4
chr	2112034	2112035	-132.457
chr	2112035	2112036	-132.685
chr	2112036	2112037	-132.89
chr	2112037	2112038	-132.935
chr	2112038	2112039	-133.004
chr	2112039	2112040	-133.049
chr	2112040	2112041	-133.072
chr	2112041	2112042	-133.084
chr	2112042	2112043	-133.095
chr	2112043	2112044	-133.072
chr	2112044	2112045	-133.049
chr	2112045	2112046	-133.061
chr	2112046	2112047	-133.072
chr	2112047	2112048	-107.08
chr	2112048	2112049	-108.22
chr	2112049	2112050	-109.771
chr	2112050	2112051	-108.403
chr	2112051	2112052	-141.52
chr	2112052	2112053	-267.136
chr	2112053	2112054	-385.993
chr	2112054	2112055	-420.614
chr	2112055	2112056	-439.88
chr	2112056	2112057	-446.036
chr	2112057	2112058	-513.57
chr	2112058	2112059	-516.26
chr	2112059	2112060	-516.534
chr	2112060	2112061	-516.99
chr	2112061	2112062	-517.457
chr	2112062	2112063	-517.503
chr	2112063	2112064	-517.583
chr	2112064	2112065	-517.674
chr	2112065	2112067	-517.697
chr	2112067	2112068	-517.64
chr	2112068	2112069	-517.104
chr	2112069	2112070	-516.272
chr	2112070	2112071	-516.295
chr	2112071	2112072	-506.662
chr	2112072	2112073	-504.484
chr	2112073	2112074	-123.941
chr	2112074	2112075	-124.112
chr	2112075	2112076	-121.991
chr	2112076	2112077	-122.003
chr	2112077	2112078	-61.9134
chr	2112078	2112079	-66.5532
chr	2112079	2112080	-70.6458
chr	2112080	2112081	-69.2778
chr	2112081	2112082	-68.4912
chr	2112082	2112083	-68.5026
chr	2112083	2112084	-68.8332
chr	2112084	2112085	-68.4228
chr	2112085	2112086	-68.1834
chr	2112086	2112087	-68.058
chr	2112087	2112088	-68.0694
chr	2112088	2112090	-67.9782
chr	2112090	2112091	-67.431
chr	2112091	2112093	-67.4538
chr	2112093	2112094	-67.4994
chr	2112094	2112095	-67.5678
chr	2112095	2112096	-68.6964
chr	2112096	2112097	-68.799
chr	2112097	2112098	-68.856
chr	2112098	2112099	-68.799
chr	2112099	2112100	-68.7534
chr	2112100	2112101	-2.1546
chr	2112101	2112102	-2.7474
chr	2112102	2112103	-2.8956
chr	2112103	2112104	-2.907
chr	2112104	2112105	-2.9298
chr	2112105	2112107	-3.0552
chr	2112107	2112108	-3.0096
chr	2112108	2112109	-3.3288
chr	2112109	2112112	-3.3516
chr	2112112	2112114	-3.3744
chr	2112114	2112117	-3.3858
chr	2112117	2112118	-2.3028
chr	2112118	2112121	-2.2914
chr	2112121	2112122	-0.6384
chr	2112122	2112125	-0.4902
chr	2112125	2112126	-0.4788
chr	2112126	2112127	-0.456
chr	2112127	2112128	-0.3648
chr	2112128	2112129	-0.3534
chr	2112129	2112130	-0.114
chr	2112130	2112134	-0.0456
chr	2112134	2112136	-0.0912
chr	2112136	2112137	-0.114
chr	2112137	2112139	-0.1026
chr	2112139	2112140	-0.2166
chr	2112140	2112141	-0.2508
chr	2112141	2112155	-0.2394
chr	2112155	2112160	-0.228
chr	2112160	2112161	-0.2052
chr	2112169	2112170	-0.0684
chr	2112170	2112171	-0.1368
chr	2112171	2112172	-0.2052
chr	2112172	2112173	-0.2166
chr	2112173	2112174	-0.3078
chr	2112174	2112175	-0.3762
chr	2112175	2112176	-0.399
chr	2112176	2112177	-0.456
chr	2112177	2112178	-1.2426
chr	2112178	2112179	-1.2882
chr	2112179	2112180	-1.4364
chr	2112180	2112181	-1.4478
chr	2112181	2112188	-1.482
chr	2112188	2112191	-1.5048
chr	2112191	2112193	-1.4934
chr	2112193	2112194	-1.2654
chr	2112194	2112195	-1.2426
chr	2112195	2112196	-1.14
chr	2112196	2112197	-1.1514
chr	2112197	2112198	-1.5162
chr	2112198	2112199	-1.7328
chr	2112199	2112200	-3.1578
chr	2112200	2112201	-8.607
chr	2112201	2112202	-15.8688
chr	2112202	2112203	-17.499
chr	2112203	2112204	-18.3426
chr	2112204	2112205	-19.266
chr	2112205	2112206	-19.608
chr	2112206	2112207	-20.0298
chr	2112207	2112208	-20.0412
chr	2112208	2112209	-20.0526
chr	2112209	2112214	-20.064
chr	2112214	2112215	-20.0754
chr	2112215	2112220	-20.064
chr	2112220	2112221	-20.0184
chr	2112221	2112222	-11.4912
chr	2112222	2112224	-2.1546
chr	2112224	2112225	-1.3338
chr	2112225	2112226	-1.1628
chr	2112226	2112227	-0.855
chr	2112227	2112229	-0.3192
chr	2112229	2112230	-0.0798
chr	2112230	2112231	-0.0684
chr	2112231	2112234	-0.057
chr	2112234	2112239	-0.0342
chr	2112239	2112240	-0.057
chr	2112240	2112241	-0.0684
chr	2112241	2112243	-0.0912
chr	2112243	2112253	-0.0798
chr	2112253	2112254	-0.1026
chr	2112254	2112256	-0.1368
chr	2112256	2112257	-0.1596
chr	2112257	2112262	-0.1482
chr	2112262	2112268	-0.0798
chr	2112268	2112269	-0.0912
chr	2112269	2112271	-0.1026
chr	2112271	2112275	-0.399
chr	2112275	2112284	-0.3762
chr	2112284	2112285	-0.4218
chr	2112285	2112286	-0.4902
chr	2112286	2112288	-0.5016
chr	2112288	2112289	-0.5244
chr	2112289	2112290	-0.5472
chr	2112290	2112291	-0.5586
chr	2112291	2112292	-0.4218
chr	2112292	2112295	-0.4332
chr	2112295	2112296	-0.4446
chr	2112296	2112297	-0.4902
chr	2112297	2112298	-0.456
chr	2112298	2112299	-0.57
chr	2112299	2112300	-0.8208
chr	2112300	2112301	-2.4396
chr	2112301	2112302	-2.8614
chr	2112302	2112303	-3.2946
chr	2112303	2112304	-3.4542
chr	2112304	2112305	-28.6482
chr	2112305	2112306	-30.3696
chr	2112306	2112307	-33.6984
chr	2112307	2112308	-33.8694
chr	2112308	2112309	-34.9296
chr	2112309	2112310	-34.998
chr	2112310	2112311	-34.9182
chr	2112311	2112316	-34.9296
chr	2112316	2112317	-34.9068
chr	2112317	2112320	-34.9296
chr	2112320	2112321	-34.8042
chr	2112321	2112322	-34.7472
chr	2112322	2112323	-34.6332
chr	2112323	2112324	-34.1088
chr	2112324	2112325	-34.0518
chr	2112325	2112326	-8.0826
chr	2112326	2112327	-3.933
chr	2112327	2112328	-0.1254
chr	2112328	2112332	-0.114
chr	2112332	2112333	-0.0342
chr	2112333	2112337	-0.0228
chr	2112337	2112340	-0.0114
chr	2112340	2112345	-0.0342
chr	2112345	2112360	-0.0456
chr	2112360	2112362	-0.0228
chr	2112362	2112367	-0.0114
chr	2112377	2112398	-0.0228
chr	2112400	2112401	-0.0228
chr	2112401	2112402	-0.0798
chr	2112402	2112423	-0.0912
chr	2112444	2112445	-0.0114
chr	2112445	2112446	-0.0342
chr	2112446	2112447	-0.0456
chr	2112447	2112448	-0.057
chr	2112448	2112451	-0.0798
chr	2112451	2112461	-0.1254
chr	2112461	2112463	-0.1368
chr	2112463	2112464	-0.1596
chr	2112464	2112467	-0.1824
chr	2112467	2112470	-0.1596
chr	2112470	2112471	-0.1482
chr	2112471	2112472	-0.114
chr	2112472	2112473	-0.0798
chr	2112473	2112483	-0.0684
chr	2112483	2112486	-0.0114
chr	2112500	2112519	-0.0114
chr	2112519	2112522	-0.0342
chr	2112522	2112523	-0.0228
chr	2112523	2112524	-0.0456
chr	2112524	2112525	-0.3306
chr	2112525	2112526	-0.3876
chr	2112526	2112529	-0.4674
chr	2112529	2112531	-0.4902
chr	2112531	2112546	-0.513
chr	2112546	2112547	-0.1026
chr	2112547	2112550	-0.0342
chr	2112550	2112551	-0.0228
chr	2112577	2112598	-0.0228
chr	2112784	2112785	-0.0114
chr	2112785	2112804	-0.0228
chr	2112804	2112807	-0.0114
chr	2112966	2112973	-0.0114
chr	2112973	2112987	-0.0228
chr	2112987	2112994	-0.0114
chr	2113073	2113090	-0.0114
chr	2113090	2113095	-0.0228
chr	2113095	2113115	-0.0114
chr	2113217	2113218	-0.057
chr	2113218	2113219	-0.2052
chr	2113219	2113223	-0.2166
chr	2113223	2113233	-0.228
chr	2113233	2113240	-0.2394
chr	2113240	2113241	-0.0342
chr	2113241	2113246	-0.0228
chr	2113246	2113253	-0.0114
chr	2113262	2113263	-0.1596
chr	2113263	2113264	-0.1824
chr	2113264	2113265	-0.1938
chr	2113265	2113267	-0.2052
chr	2113267	2113272	-0.2166
chr	2113272	2113273	-0.2394
chr	2113273	2113274	-0.2622
chr	2113274	2113283	-0.2964
chr	2113283	2113286	-0.285
chr	2113286	2113287	-0.2508
chr	2113287	2113289	-0.2394
chr	2113289	2113294	-0.0684
chr	2113294	2113301	-0.0456
chr	2113349	2113369	-0.0114
chr	2113400	2113401	-0.057
chr	2113401	2113402	-0.0684
chr	2113402	2113403	-0.1938
chr	2113403	2113404	-0.5244
chr	2113404	2113405	-0.6384
chr	2113405	2113406	-0.6498
chr	2113406	2113407	-0.6726
chr	2113407	2113414	-0.684
chr	2113414	2113420	-0.6954
chr	2113420	2113421	-0.684
chr	2113421	2113422	-0.6954
chr	2113422	2113424	-0.5472
chr	2113424	2113426	-0.2052
chr	2113426	2113427	-0.2508
chr	2113427	2113428	-0.285
chr	2113428	2113429	-0.2508
chr	2113429	2113431	-0.1254
chr	2113431	2113437	-0.3306
chr	2113437	2113453	-0.3192
chr	2113483	2113495	-0.0114
chr	2113495	2113497	-0.0228
chr	2113497	2113498	-0.0342
chr	2113498	2113499	-0.0456
chr	2113499	2113500	-0.0684
chr	2113500	2113501	-0.1482
chr	2113501	2113502	-0.171
chr	2113502	2113504	-0.1596
chr	2113504	2113505	-0.171
chr	2113505	2113506	-0.1824
chr	2113506	2113507	-0.2622
chr	2113507	2113508	-0.285
chr	2113508	2113509	-0.2964
chr	2113509	2113519	-0.342
chr	2113519	2113521	-0.3192
chr	2113521	2113522	-0.2052
chr	2113522	2113527	-0.1824
chr	2113527	2113529	-0.1596
chr	2113529	2113530	-0.1254
chr	2113530	2113542	-0.0114
chr	2113542	2113545	-0.0456
chr	2113545	2113552	-0.0798
chr	2113552	2113558	-0.0912
chr	2113558	2113559	-0.1026
chr	2113559	2113563	-0.114
chr	2113563	2113575	-0.0342
chr	2113575	2113578	-0.0228
chr	2113578	2113582	-0.0114
chr	2113589	2113591	-0.0114
chr	2113591	2113600	-0.0228
chr	2113600	2113601	-0.057
chr	2113601	2113602	-0.1368
chr	2113602	2113603	-0.1482
chr	2113603	2113605	-0.171
chr	2113605	2113609	-0.1824
chr	2113609	2113610	-0.1938
chr	2113610	2113618	-0.1824
chr	2113618	2113622	-0.171
chr	2113622	2113624	-0.057
chr	2113624	2113625	-0.1026
chr	2113625	2113626	-0.114
chr	2113626	2113627	-0.1368
chr	2113627	2113629	-0.1596
chr	2113629	2113630	-1.1058
chr	2113630	2113631	-1.1172
chr	2113631	2113633	-1.1286
chr	2113633	2113634	-1.14
chr	2113634	2113645	-1.1514
chr	2113645	2113646	-1.1172
chr	2113646	2113651	-1.1286
chr	2113651	2113666	-0.0228
chr	2113666	2113667	-0.0114
chr	2113717	2113719	-0.0114
chr	2113719	2113720	-0.0228
chr	2113720	2113723	-0.0342
chr	2113723	2113724	-0.0456
chr	2113724	2113725	-0.114
chr	2113725	2113726	-0.171
chr	2113726	2113727	-0.1824
chr	2113727	2113730	-0.2052
chr	2113730	2113739	-0.228
chr	2113739	2113742	-0.2166
chr	2113742	2113744	-0.1938
chr	2113744	2113745	-0.1482
chr	2113745	2113746	-0.114
chr	2113774	2113792	-0.0342
chr	2113792	2113795	-0.057
chr	2113795	2113811	-0.0228
chr	2113818	2113820	-0.0114
chr	2113820	2113822	-0.0456
chr	2113822	2113823	-0.2622
chr	2113823	2113824	-0.3648
chr	2113824	2113825	-0.4332
chr	2113825	2113831	-0.456
chr	2113831	2113844	-0.4674
chr	2113844	2113848	-0.0114
chr	2113870	2113875	-0.0114
chr	2113875	2113880	-0.0342
chr	2113880	2113883	-0.0456
chr	2113883	2113886	-0.057
chr	2113886	2113897	-0.0912
chr	2113897	2113899	-0.0798
chr	2113899	2113904	-0.0456
chr	2113904	2113907	-0.0342
chr	2113907	2113909	-0.0114
chr	2113911	2113912	-0.057
chr	2113912	2113931	-0.0912
chr	2113931	2113932	-0.0342
chr	2114009	2114010	-0.057
chr	2114010	2114011	-0.0798
chr	2114011	2114014	-0.0912
chr	2114014	2114031	-0.1026
chr	2114031	2114045	-0.0228
chr	2114045	2114053	-0.0342
chr	2114053	2114054	-0.0114
chr	2114054	2114059	-0.0228
chr	2114059	2114063	-0.0342
chr	2114063	2114064	-0.0456
chr	2114064	2114066	-0.1026
chr	2114066	2114067	-0.1368
chr	2114067	2114068	-0.171
chr	2114068	2114069	-0.1824
chr	2114069	2114070	-0.1938
chr	2114070	2114075	-0.285
chr	2114075	2114080	-0.2736
chr	2114080	2114081	-0.285
chr	2114081	2114085	-0.2622
chr	2114085	2114086	-0.228
chr	2114086	2114088	-0.2394
chr	2114088	2114090	-0.1482
chr	2114090	2114091	-0.4788
chr	2114091	2114092	-0.513
chr	2114092	2114093	-0.5244
chr	2114093	2114107	-0.57
chr	2114107	2114108	-0.5586
chr	2114108	2114109	-0.5244
chr	2114109	2114110	-0.456
chr	2114110	2114111	-0.4446
chr	2114111	2114112	-0.4332
chr	2114162	2114163	-0.3762
chr	2114163	2114164	-0.399
chr	2114164	2114167	-0.4332
chr	2114167	2114184	-0.4446
chr	2114185	2114187	-0.0114
chr	2114187	2114188	-0.0456
chr	2114188	2114207	-0.0684
chr	2114207	2114208	-0.0456
chr	2114243	2114265	-0.0228
chr	2114333	2114334	-0.0114
chr	2114334	2114335	-0.057
chr	2114335	2114336	-0.114
chr	2114336	2114337	-0.1254
chr	2114337	2114338	-0.1368
chr	2114338	2114351	-0.1482
chr	2114351	2114353	-0.1596
chr	2114353	2114358	-0.171
chr	2114358	2114371	-0.0228
chr	2114371	2114372	-0.0342
chr	2114372	2114387	-0.0114
chr	2114387	2114388	-0.0342
chr	2114388	2114389	-0.285
chr	2114389	2114391	-0.3876
chr	2114391	2114404	-0.399
chr	2114404	2114409	-0.3876
chr	2114409	2114410	-0.3762
chr	2114450	2114451	-0.0228
chr	2114451	2114452	-0.0456
chr	2114452	2114469	-0.057
chr	2114469	2114471	-0.0456
chr	2114471	2114472	-0.0342
chr	2114472	2114473	-0.0228
chr	2114482	2114503	-0.0228
chr	2114520	2114531	-0.0114
chr	2114531	2114532	-0.0228
chr	2114532	2114535	-0.0342
chr	2114535	2114549	-0.0228
chr	2114549	2114552	-0.0114
chr	2114557	2114558	-0.057
chr	2114558	2114559	-0.0912
chr	2114559	2114578	-0.1026
chr	2114578	2114579	-0.0342
chr	2114714	2114738	-0.0114
chr	2114742	2114746	-0.0114
chr	2114746	2114766	-0.0228
chr	2114799	2114802	-0.0228
chr	2114802	2114816	-0.0342
chr	2114816	2114822	-0.0114
chr	2114838	2114858	-0.0114
chr	2114865	2114869	-0.0114
chr	2114869	2114890	-0.0228
chr	2114890	2114892	-0.0114
chr	2114977	2114994	-0.0114
chr	2115001	2115024	-0.0114
chr	2115148	2115170	-0.0114
chr	2115325	2115347	-0.0114
chr	2115412	2115414	-0.0114
chr	2115414	2115424	-0.0342
chr	2115424	2115430	-0.0456
chr	2115430	2115431	-0.057
chr	2115431	2115432	-0.0684
chr	2115432	2115433	-0.0798
chr	2115433	2115434	-0.0912
chr	2115434	2115435	-0.0798
chr	2115435	2115437	-0.1026
chr	2115437	2115438	-0.114
chr	2115438	2115443	-0.1026
chr	2115443	2115449	-0.0912
chr	2115449	2115452	-0.0798
chr	2115452	2115456	-0.0684
chr	2115456	2115457	-0.057
chr	2115457	2115459	-0.0228
chr	2115489	2115494	-0.0114
chr	2115494	2115495	-0.0342
chr	2115495	2115499	-0.057
chr	2115499	2115500	-0.1254
chr	2115500	2115511	-0.1368
chr	2115511	2115515	-0.1254
chr	2115515	2115516	-0.1026
chr	2115516	2115517	-0.0798
chr	2115517	2115521	-0.0912
chr	2115521	2115538	-0.0114
chr	2115625	2115626	-0.0456
chr	2115626	2115627	-0.0798
chr	2115627	2115629	-0.1026
chr	2115629	2115630	-0.114
chr	2115630	2115632	-0.1254
chr	2115632	2115645	-0.1368
chr	2115645	2115646	-0.114
chr	2115646	2115651	-0.0342
chr	2115651	2115652	-0.0228
chr	2115661	2115664	-0.0114
chr	2115664	2115665	-0.0684
chr	2115665	2115666	-0.0798
chr	2115666	2115684	-0.1026
chr	2115684	2115685	-0.0798
chr	2115685	2115686	-0.0456
chr	2115686	2115687	-0.0342
chr	2115687	2115689	-0.0684
chr	2115689	2115691	-0.057
chr	2115691	2115703	-0.0684
chr	2115703	2115707	-0.057
chr	2115726	2115727	-0.0114
chr	2115727	2115728	-0.0228
chr	2115728	2115746	-0.0342
chr	2115746	2115747	-0.0228
chr	2115747	2115752	-0.0114
chr	2115759	2115760	-0.0114
chr	2115760	2115781	-0.0228
chr	2115793	2115795	-0.0114
chr	2115795	2115796	-0.171
chr	2115796	2115817	-0.1824
chr	2115884	2115904	-0.0342
chr	2116007	2116010	-0.0228
chr	2116010	2116011	-0.1368
chr	2116011	2116012	-0.285
chr	2116012	2116013	-0.3306
chr	2116013	2116032	-0.3534
chr	2116040	2116061	-0.0114
chr	2116068	2116074	-0.0114
chr	2116074	2116090	-0.0228
chr	2116090	2116092	-0.0114
chr	2116092	2116094	-0.0228
chr	2116094	2116115	-0.0114
chr	2116133	2116136	-0.0114
chr	2116136	2116155	-0.0342
chr	2116155	2116158	-0.0228
chr	2116164	2116165	-0.0114
chr	2116165	2116166	-0.0342
chr	2116166	2116172	-0.0456
chr	2116172	2116174	-0.057
chr	2116174	2116175	-0.0912
chr	2116175	2116176	-0.2166
chr	2116176	2116186	-0.2508
chr	2116186	2116197	-0.2052
chr	2116208	2116225	-0.0114
chr	2116243	2116244	-0.0114
chr	2116244	2116247	-0.0456
chr	2116247	2116252	-0.057
chr	2116252	2116263	-0.0684
chr	2116263	2116265	-0.0798
chr	2116265	2116266	-0.0342
chr	2116266	2116267	-0.0684
chr	2116267	2116268	-0.0912
chr	2116268	2116271	-0.1026
chr	2116271	2116284	-0.1254
chr	2116284	2116287	-0.114
chr	2116287	2116288	-0.0456
chr	2116288	2116289	-0.0114
chr	2116314	2116335	-0.0114
chr	2116386	2116412	-0.0114
chr	2116440	2116442	-0.0114
chr	2116442	2116447	-0.0228
chr	2116447	2116449	-0.0342
chr	2116449	2116462	-0.0684
chr	2116462	2116465	-0.0456
chr	2116465	2116466	-0.057
chr	2116466	2116469	-0.0228
chr	2116469	2116479	-0.0114
chr	2116482	2116484	-0.0114
chr	2116484	2116485	-0.057
chr	2116485	2116503	-0.1254
chr	2116503	2116505	-0.1026
chr	2116505	2116511	-0.0798
chr	2116543	2116564	-0.0114
chr	2116564	2116567	-0.0228
chr	2116567	2116574	-0.0114
chr	2116574	2116586	-0.0228
chr	2116586	2116602	-0.0114
chr	2116609	2116630	-0.0114
chr	2116638	2116657	-0.0114
chr	2116657	2116660	-0.0228
chr	2116660	2116661	-0.0114
chr	2116661	2116662	-0.057
chr	2116662	2116664	-0.1368
chr	2116664	2116677	-0.171
chr	2116677	2116683	-0.1596
chr	2116683	2116684	-0.057
chr	2116691	2116713	-0.0114
chr	2117000	2117038	-0.0114
chr	2117166	2117188	-0.0114
chr	2117267	2117268	-0.0114
chr	2117268	2117288	-0.0228
chr	2117288	2117291	-0.0114
chr	2117449	2117450	-0.057
chr	2117450	2117470	-0.0684
chr	2117473	2117491	-0.0114
chr	2117579	2117580	-0.0456
chr	2117580	2117581	-0.0684
chr	2117581	2117601	-0.0798
chr	2117667	2117668	-0.0114
chr	2117668	2117669	-0.0228
chr	2117669	2117691	-0.0342
chr	2117691	2117711	-0.0114
chr	2117890	2117893	-0.1026
chr	2117893	2117911	-0.114
chr	2117911	2117912	-0.0114
chr	2117912	2117914	-0.0228
chr	2117914	2117932	-0.0798
chr	2117932	2117935	-0.0684
chr	2117935	2117936	-0.0342
chr	2118013	2118031	-0.0114
chr	2118031	2118034	-0.0228
chr	2118034	2118051	-0.0114
chr	2118051	2118052	-0.0228
chr	2118052	2118056	-0.0456
chr	2118056	2118065	-0.057
chr	2118065	2118073	-0.0456
chr	2118086	2118096	-0.0114
chr	2118096	2118107	-0.0228
chr	2118107	2118114	-0.0114
chr	2118121	2118122	-0.0684
chr	2118122	2118131	-0.1026
chr	2118131	2118143	-0.114
chr	2118143	2118146	-0.0114
chr	2118146	2118153	-0.0228
chr	2118153	2118167	-0.0114
chr	2118260	2118282	-0.0114
chr	2118315	2118316	-0.0114
chr	2118316	2118317	-0.0456
chr	2118317	2118320	-0.0798
chr	2118320	2118336	-0.0912
chr	2118336	2118337	-0.1026
chr	2118337	2118338	-0.1254
chr	2118338	2118358	-0.057
chr	2118371	2118391	-0.0114
chr	2118414	2118426	-0.0114
chr	2118426	2118436	-0.0228
chr	2118436	2118446	-0.0114
chr	2118450	2118451	-0.0456
chr	2118451	2118472	-0.0798
chr	2118523	2118542	-0.0114
chr	2118542	2118544	-0.0228
chr	2118544	2118545	-0.0342
chr	2118545	2118546	-0.0228
chr	2118546	2118566	-0.0456
chr	2118647	2118656	-0.0114
chr	2118656	2118669	-0.0342
chr	2118669	2118671	-0.0228
chr	2118671	2118676	-0.0342
chr	2118676	2118693	-0.0114
chr	2118701	2118722	-0.0114
chr	2118755	2118756	-0.0228
chr	2118756	2118777	-0.0342
chr	2118860	2118861	-0.0228
chr	2118861	2118880	-0.0342
chr	2118880	2118883	-0.0456
chr	2118883	2118901	-0.0342
chr	2118901	2118903	-0.0228
chr	2118913	2118917	-0.0114
chr	2118917	2118920	-0.0228
chr	2118920	2118934	-0.0342
chr	2118934	2118940	-0.0114
chr	2118980	2118999	-0.0228
chr	2119370	2119373	-0.0114
chr	2119373	2119375	-0.0228
chr	2119375	2119394	-0.0342
chr	2119444	2119463	-0.0114
chr	2119592	2119613	-0.0114
chr	2119795	2119812	-0.0114
chr	2119835	2119838	-0.0114
chr	2119838	2119858	-0.0228
chr	2119858	2119860	-0.0114
chr	2119930	2119952	-0.0456
chr	2119962	2119964	-0.0228
chr	2119964	2119986	-0.0456
chr	2120082	2120083	-0.0228
chr	2120083	2120084	-0.0342
chr	2120084	2120092	-0.0456
chr	2120092	2120104	-0.057
chr	2120104	2120111	-0.0114
chr	2120185	2120207	-0.0114
chr	2120287	2120301	-0.0114
chr	2120301	2120309	-0.0228
chr	2120309	2120312	-0.0114
chr	2120312	2120314	-0.0342
chr	2120314	2120328	-0.0456
chr	2120328	2120329	-0.057
chr	2120329	2120333	-0.1596
chr	2120333	2120334	-0.1482
chr	2120334	2120335	-0.1368
chr	2120335	2120343	-0.1254
chr	2120343	2120350	-0.114
chr	2120362	2120372	-0.0114
chr	2120372	2120373	-0.1824
chr	2120373	2120374	-0.1938
chr	2120374	2120384	-0.2052
chr	2120384	2120393	-0.1938
chr	2120393	2120394	-0.1824
chr	2120399	2120401	-0.0114
chr	2120401	2120402	-0.0228
chr	2120402	2120403	-0.0798
chr	2120403	2120423	-0.2394
chr	2120423	2120424	-0.2052
chr	2120424	2120425	-0.0228
chr	2120425	2120447	-0.057
chr	2120486	2120507	-0.0342
chr	2120575	2120596	-0.0114
chr	2120607	2120609	-0.0114
chr	2120609	2120627	-0.0456
chr	2120627	2120629	-0.057
chr	2120629	2120630	-0.0456
chr	2120630	2120637	-0.0114
chr	2120637	2120644	-0.0228
chr	2120644	2120649	-0.0114
chr	2120649	2120650	-0.0342
chr	2120650	2120657	-0.057
chr	2120657	2120669	-0.0798
chr	2120669	2120671	-0.0456
chr	2120671	2120678	-0.0342
chr	2120700	2120719	-0.0114
chr	2120719	2120720	-0.0228
chr	2120720	2120722	-0.0456
chr	2120722	2120723	-0.0342
chr	2120723	2120724	-0.1026
chr	2120724	2120741	-0.114
chr	2120741	2120744	-0.0798
chr	2120744	2120751	-0.0114
chr	2120761	2120763	-0.0228
chr	2120763	2120764	-0.2394
chr	2120764	2120765	-0.2964
chr	2120765	2120766	-0.3306
chr	2120766	2120767	-0.342
chr	2120767	2120785	-0.3648
chr	2120785	2120791	-0.0456
chr	2120794	2120798	-0.0114
chr	2120798	2120814	-0.0228
chr	2120814	2120821	-0.0114
chr	2120822	2120842	-0.0114
chr	2120844	2120866	-0.0114
chr	2120917	2120938	-0.0114
chr	2121155	2121157	-0.0114
chr	2121157	2121159	-0.0456
chr	2121159	2121177	-0.0684
chr	2121177	2121179	-0.0228
chr	2121179	2121182	-0.0114
chr	2121199	2121214	-0.0456
chr	2121214	2121220	-0.0798
chr	2121220	2121221	-0.0684
chr	2121221	2121222	-0.0342
chr	2121222	2121239	-0.0456
chr	2121239	2121240	-0.0342
chr	2121240	2121242	-0.0114
chr	2121308	2121319	-0.0114
chr	2121319	2121337	-0.0228
chr	2121337	2121338	-0.0342
chr	2121338	2121340	-0.0684
chr	2121340	2121348	-0.057
chr	2121348	2121349	-0.1368
chr	2121349	2121360	-0.1482
chr	2121360	2121369	-0.0912
chr	2121369	2121370	-0.0798
chr	2121406	2121423	-0.0114
chr	2121441	2121454	-0.0114
chr	2121454	2121457	-0.0228
chr	2121457	2121458	-0.0342
chr	2121458	2121459	-0.1824
chr	2121459	2121460	-0.228
chr	2121460	2121465	-0.2394
chr	2121465	2121466	-0.228
chr	2121466	2121479	-0.2394
chr	2121519	2121521	-0.0342
chr	2121521	2121524	-0.0456
chr	2121524	2121540	-0.057
chr	2121540	2121541	-0.0228
chr	2121571	2121591	-0.1026
chr	2121653	2121662	-0.0114
chr	2121662	2121663	-0.0228
chr	2121663	2121664	-0.0342
chr	2121664	2121665	-0.0456
chr	2121665	2121682	-0.057
chr	2121682	2121684	-0.0456
chr	2121684	2121688	-0.0342
chr	2121703	2121725	-0.0114
chr	2121725	2121746	-0.0342
chr	2121771	2121772	-0.0228
chr	2121772	2121773	-0.1026
chr	2121773	2121774	-0.1482
chr	2121774	2121793	-0.171
chr	2121831	2121852	-0.0114
chr	2122129	2122145	-0.0114
chr	2122212	2122233	-0.0342
chr	2122366	2122386	-0.0114
chr	2122386	2122390	-0.0456
chr	2122390	2122399	-0.0342
chr	2122399	2122411	-0.0456
chr	2122411	2122441	-0.0114
chr	2122590	2122593	-0.0456
chr	2122593	2122612	-0.057
chr	2122612	2122613	-0.0228
chr	2122613	2122614	-0.0114
chr	2122767	2122788	-0.0114
chr	2122834	2122854	-0.0114
chr	2122984	2122998	-0.0456
chr	2122998	2123000	-0.057
chr	2123000	2123006	-0.0684
chr	2123006	2123018	-0.0228
chr	2123018	2123019	-0.0114
chr	2123106	2123127	-0.0342
chr	2123179	2123200	-0.0114
chr	2123317	2123338	-0.0114
chr	2123804	2123826	-0.0114
chr	2123828	2123831	-0.0114
chr	2123831	2123833	-0.057
chr	2123833	2123834	-0.1824
chr	2123834	2123835	-0.4104
chr	2123835	2123837	-0.6498
chr	2123837	2123838	-0.7524
chr	2123838	2123839	-1.1742
chr	2123839	2123842	-1.254
chr	2123842	2123850	-1.2654
chr	2123850	2123851	-1.2768
chr	2123851	2123852	-1.2882
chr	2123852	2123853	-1.5048
chr	2123853	2123854	-1.653
chr	2123854	2123855	-1.6872
chr	2123855	2123856	-1.767
chr	2123856	2123857	-0.798
chr	2123857	2123859	-0.8094
chr	2123859	2123860	-0.912
chr	2123860	2123861	-0.9006
chr	2123861	2123872	-0.798
chr	2123872	2123873	-0.7866
chr	2123873	2123874	-0.4332
chr	2123874	2123875	-0.3192
chr	2123875	2123878	-0.228
chr	2123878	2123882	-0.1938
chr	2123882	2123883	-0.2052
chr	2123883	2123894	-0.0456
chr	2123894	2123895	-0.0342
chr	2123895	2123905	-0.0114
chr	2123921	2123929	-0.0114
chr	2123929	2123940	-0.0456
chr	2123940	2123951	-0.0342
chr	2123951	2123952	-0.0228
chr	2124015	2124022	-0.0114
chr	2124022	2124028	-0.0228
chr	2124028	2124029	-0.1026
chr	2124029	2124030	-0.114
chr	2124030	2124033	-0.1368
chr	2124033	2124036	-0.1482
chr	2124036	2124037	-0.171
chr	2124037	2124038	-0.2622
chr	2124038	2124044	-0.2736
chr	2124044	2124048	-0.2622
chr	2124048	2124049	-0.228
chr	2124049	2124057	-0.1482
chr	2124057	2124058	-0.1596
chr	2124058	2124059	-0.114
chr	2124059	2124060	-0.0114
chr	2124060	2124061	-0.0912
chr	2124061	2124063	-0.2736
chr	2124063	2124078	-0.285
chr	2124078	2124082	-0.2736
chr	2124082	2124083	-0.057
chr	2124083	2124084	-0.0912
chr	2124084	2124085	-0.1254
chr	2124085	2124089	-0.1368
chr	2124089	2124090	-0.1596
chr	2124090	2124091	-0.2394
chr	2124091	2124102	-0.2508
chr	2124102	2124104	-0.2394
chr	2124104	2124109	-0.1824
chr	2124109	2124111	-0.1596
chr	2124124	2124125	-0.0114
chr	2124125	2124144	-0.0228
chr	2124154	2124173	-0.0114
chr	2124192	2124214	-0.0114
chr	2124304	2124320	-0.0114
chr	2124334	2124351	-0.0114
chr	2124415	2124430	-0.0114
chr	2124430	2124431	-0.0228
chr	2124431	2124432	-0.057
chr	2124432	2124437	-0.0684
chr	2124437	2124453	-0.057
chr	2124454	2124481	-0.0228
chr	2124544	2124566	-0.0114
chr	2124626	2124630	-0.0114
chr	2124630	2124648	-0.0228
chr	2124722	2124745	-0.0114
chr	2124819	2124840	-0.0228
chr	2124878	2124900	-0.0342
chr	2124916	2124919	-0.0114
chr	2124919	2124937	-0.0342
chr	2124937	2124940	-0.0228
chr	2124940	2124941	-0.0114
chr	2125061	2125062	-0.0114
chr	2125062	2125064	-0.0228
chr	2125064	2125067	-0.057
chr	2125067	2125069	-0.0798
chr	2125069	2125086	-0.0912
chr	2125086	2125087	-0.0456
chr	2125093	2125098	-0.0114
chr	2125098	2125099	-0.0228
chr	2125099	2125120	-0.0912
chr	2125215	2125219	-0.0114
chr	2125219	2125223	-0.0228
chr	2125223	2125236	-0.0342
chr	2125236	2125241	-0.0228
chr	2125241	2125246	-0.0114
chr	2125362	2125363	-0.0228
chr	2125363	2125384	-0.057
chr	2125384	2125385	-0.0228
chr	2125385	2125386	-0.0114
chr	2125386	2125413	-0.0228
chr	2125638	2125660	-0.0114
chr	2125823	2125826	-0.0114
chr	2125826	2125848	-0.0228
chr	2125848	2125853	-0.0342
chr	2125853	2125858	-0.0228
chr	2125858	2125864	-0.0114
chr	2125864	2125866	-0.0228
chr	2125866	2125870	-0.0342
chr	2125870	2125871	-0.0798
chr	2125871	2125872	-0.0912
chr	2125872	2125877	-0.1254
chr	2125877	2125885	-0.1368
chr	2125885	2125891	-0.1254
chr	2125891	2125894	-0.0228
chr	2125894	2125902	-0.0114
chr	2125970	2125971	-0.0114
chr	2125971	2125975	-0.0228
chr	2125975	2125992	-0.0342
chr	2125997	2126005	-0.114
chr	2126005	2126016	-0.1254
chr	2126016	2126018	-0.114
chr	2126018	2126019	-0.0456
chr	2126019	2126025	-0.0228
chr	2126060	2126082	-0.0228
chr	2126193	2126220	-0.0114
chr	2126398	2126419	-0.0114
chr	2126423	2126438	-0.0114
chr	2126455	2126475	-0.0228
chr	2126477	2126478	-0.0228
chr	2126478	2126480	-0.0342
chr	2126480	2126497	-0.0456
chr	2126497	2126500	-0.0342
chr	2126500	2126501	-0.0456
chr	2126501	2126503	-0.0342
chr	2126503	2126524	-0.0228
chr	2126574	2126575	-0.0114
chr	2126575	2126596	-0.0228
chr	2126775	2126776	-0.0114
chr	2126776	2126798	-0.0228
chr	2126798	2126799	-0.0114
chr	2127010	2127027	-0.0114
chr	2127316	2127343	-0.0114
chr	2127525	2127544	-0.0114
chr	2127595	2127596	-0.0114
chr	2127596	2127617	-0.0342
chr	2127794	2127811	-0.0114
chr	2128627	2128648	-0.0114
chr	2128660	2128662	-0.0228
chr	2128662	2128663	-0.0342
chr	2128663	2128664	-0.057
chr	2128664	2128684	-0.1026
chr	2128697	2128701	-0.0114
chr	2128701	2128702	-0.0342
chr	2128702	2128703	-0.0456
chr	2128703	2128705	-0.0684
chr	2128705	2128706	-0.0798
chr	2128706	2128717	-0.1026
chr	2128717	2128722	-0.0912
chr	2128722	2128723	-0.057
chr	2128723	2128728	-0.0228
chr	2128791	2128813	-0.0114
chr	2128815	2128835	-0.0114
chr	2128854	2128855	-0.0342
chr	2128855	2128872	-0.0456
chr	2128872	2128874	-0.0342
chr	2128874	2128876	-0.0228
chr	2128926	2128948	-0.0114
chr	2128949	2128950	-0.0114
chr	2128950	2128953	-0.0228
chr	2128953	2128973	-0.0342
chr	2128973	2128992	-0.0114
chr	2129068	2129084	-0.0114
chr	2129207	2129224	-0.0114
chr	2129443	2129445	-0.0114
chr	2129445	2129462	-0.0228
chr	2129462	2129464	-0.0114
chr	2129478	2129491	-0.0114
chr	2129491	2129493	-0.0228
chr	2129493	2129500	-0.0342
chr	2129500	2129513	-0.0228
chr	2129513	2129535	-0.0114
chr	2129611	2129632	-0.057
chr	2129632	2129633	-0.0684
chr	2129633	2129634	-0.0342
chr	2129634	2129635	-0.0456
chr	2129635	2129653	-0.057
chr	2129653	2129655	-0.0684
chr	2129655	2129656	-0.0456
chr	2129656	2129657	-0.0684
chr	2129657	2129659	-0.0342
chr	2129659	2129660	-0.0456
chr	2129660	2129661	-0.057
chr	2129661	2129662	-0.0684
chr	2129662	2129671	-0.114
chr	2129671	2129673	-0.1254
chr	2129673	2129683	-0.114
chr	2129683	2129688	-0.0114
chr	2129688	2129693	-0.057
chr	2129693	2129706	-0.0456
chr	2129794	2129797	-0.0114
chr	2129797	2129832	-0.0228
chr	2129892	2129904	-0.0114
chr	2129904	2129914	-0.0228
chr	2129914	2129923	-0.0114
chr	2129988	2129989	-0.2964
chr	2129989	2129990	-0.513
chr	2129990	2130009	-0.5244
chr	2130009	2130010	-0.513
chr	2130012	2130032	-0.0114
chr	2130118	2130140	-0.1026
chr	2130155	2130176	-0.0114
chr	2130218	2130223	-0.0114
chr	2130223	2130228	-0.0342
chr	2130228	2130230	-0.0456
chr	2130230	2130231	-0.1026
chr	2130231	2130239	-0.114
chr	2130239	2130244	-0.1026
chr	2130244	2130251	-0.0912
chr	2130251	2130260	-0.0228
chr	2130260	2130266	-0.0114
chr	2130277	2130278	-0.0342
chr	2130278	2130279	-0.0456
chr	2130279	2130283	-0.057
chr	2130283	2130289	-0.0684
chr	2130289	2130290	-0.0798
chr	2130290	2130299	-0.0912
chr	2130299	2130306	-0.0342
chr	2130306	2130310	-0.0228
chr	2130310	2130311	-0.0342
chr	2130311	2130313	-0.0228
chr	2130313	2130314	-0.0456
chr	2130314	2130332	-0.1026
chr	2130332	2130333	-0.0912
chr	2130333	2130334	-0.0798
chr	2130334	2130346	-0.0228
chr	2130346	2130356	-0.0342
chr	2130356	2130362	-0.0114
chr	2130362	2130366	-0.0228
chr	2130366	2130367	-0.0114
chr	2130367	2130380	-0.0456
chr	2130380	2130384	-0.057
chr	2130384	2130389	-0.0456
chr	2130389	2130399	-0.0114
chr	2130434	2130442	-0.0114
chr	2130442	2130445	-0.0228
chr	2130445	2130446	-0.1938
chr	2130446	2130447	-0.2622
chr	2130447	2130448	-0.2736
chr	2130448	2130458	-0.285
chr	2130458	2130462	-0.2736
chr	2130462	2130466	-0.2622
chr	2130466	2130468	-0.1482
chr	2130468	2130470	-0.0228
chr	2130470	2130473	-0.0114
chr	2130519	2130520	-0.2166
chr	2130520	2130521	-0.228
chr	2130521	2130522	-0.2508
chr	2130522	2130524	-0.2622
chr	2130524	2130525	-0.285
chr	2130525	2130526	-0.3534
chr	2130526	2130541	-0.7638
chr	2130541	2130547	-0.5244
chr	2130616	2130638	-0.0114
chr	2130640	2130642	-0.0114
chr	2130642	2130659	-0.0228
chr	2130659	2130660	-0.0114
chr	2130698	2130699	-0.1482
chr	2130699	2130700	-0.171
chr	2130700	2130701	-0.2166
chr	2130701	2130702	-0.2394
chr	2130702	2130703	-0.2736
chr	2130703	2130704	-0.285
chr	2130704	2130705	-0.3078
chr	2130705	2130717	-0.3192
chr	2130717	2130721	-0.1482
chr	2130721	2130722	-0.0798
chr	2130722	2130723	-0.0684
chr	2130767	2130792	-0.0114
chr	2131108	2131111	-0.0114
chr	2131111	2131132	-0.0228
chr	2131191	2131212	-0.0114
chr	2131239	2131241	-0.0228
chr	2131241	2131246	-0.0456
chr	2131246	2131249	-0.0684
chr	2131249	2131252	-0.0798
chr	2131252	2131261	-0.0912
chr	2131261	2131268	-0.0456
chr	2131268	2131271	-0.0114
chr	2131278	2131299	-0.0114
chr	2131349	2131370	-0.0114
chr	2131418	2131419	-0.0456
chr	2131419	2131420	-0.0798
chr	2131420	2131440	-0.0912
chr	2131453	2131474	-0.0114
chr	2131479	2131483	-0.0228
chr	2131483	2131502	-0.0342
chr	2131502	2131503	-0.0114
chr	2131715	2131735	-0.0114
chr	2132172	2132193	-0.0228
chr	2132193	2132194	-0.0114
chr	2132755	2132774	-0.0114
chr	2132842	2132865	-0.0114
chr	2133153	2133170	-0.0114
chr	2133293	2133318	-0.0114
chr	2133537	2133558	-0.0114
chr	2133692	2133709	-0.0114
chr	2133709	2133712	-0.0228
chr	2133712	2133713	-0.0342
chr	2133713	2133730	-0.0228
chr	2133730	2133735	-0.0114
chr	2133920	2133941	-0.0114
chr	2133962	2133983	-0.0342
chr	2134571	2134593	-0.0114
chr	2134627	2134638	-0.0114
chr	2134638	2134640	-0.0228
chr	2134640	2134651	-0.0342
chr	2134651	2134652	-0.0228
chr	2134652	2134662	-0.0342
chr	2134662	2134672	-0.0228
chr	2134672	2134673	-0.0114
chr	2134755	2134776	-0.0342
chr	2134776	2134777	-0.0228
chr	2135082	2135083	-0.0114
chr	2135083	2135105	-0.0228
chr	2135315	2135332	-0.0114
chr	2135431	2135433	-0.0228
chr	2135433	2135452	-0.0342
chr	2135500	2135521	-0.0114
chr	2135910	2135936	-0.0114
chr	2135936	2135937	-0.0342
chr	2135937	2135938	-0.057
chr	2135938	2135939	-0.0684
chr	2135939	2135940	-0.0912
chr	2135940	2135942	-0.1026
chr	2135942	2135944	-0.1254
chr	2135944	2135946	-0.1824
chr	2135946	2135948	-0.2166
chr	2135948	2135950	-0.228
chr	2135950	2135951	-0.4788
chr	2135951	2135954	-0.4902
chr	2135954	2135959	-0.4788
chr	2135959	2135960	-0.4446
chr	2135960	2135964	-0.4218
chr	2135964	2135965	-0.399
chr	2135965	2135966	-0.3876
chr	2135966	2135971	-0.3192
chr	2135971	2135975	-0.0114
chr	2135977	2135978	-0.0342
chr	2135978	2135979	-0.2964
chr	2135979	2135980	-0.3192
chr	2135980	2135981	-0.342
chr	2135981	2135982	-0.3762
chr	2135982	2135983	-0.3876
chr	2135983	2135999	-0.4332
chr	2135999	2136000	-0.399
chr	2136000	2136002	-0.0114
chr	2136012	2136033	-0.0114
chr	2136040	2136042	-0.0342
chr	2136042	2136043	-0.2736
chr	2136043	2136044	-0.456
chr	2136044	2136045	-0.7068
chr	2136045	2136046	-0.7182
chr	2136046	2136063	-0.7524
chr	2136063	2136065	-0.7296
chr	2136070	2136091	-0.0114
chr	2136106	2136111	-0.0114
chr	2136111	2136112	-0.0342
chr	2136112	2136114	-0.1254
chr	2136114	2136115	-0.1596
chr	2136115	2136116	-0.171
chr	2136116	2136117	-0.2394
chr	2136117	2136118	-0.2736
chr	2136118	2136119	-0.4674
chr	2136119	2136120	-0.5244
chr	2136120	2136122	-0.5358
chr	2136122	2136136	-0.5472
chr	2136136	2136138	-0.5358
chr	2136138	2136139	-0.5244
chr	2136144	2136163	-0.0114
chr	2136163	2136164	-0.0228
chr	2136164	2136165	-0.0912
chr	2136165	2136168	-0.1026
chr	2136168	2136170	-0.114
chr	2136170	2136171	-0.1254
chr	2136171	2136185	-0.1482
chr	2136185	2136189	-0.057
chr	2136189	2136191	-0.0228
chr	2136221	2136241	-0.0114
chr	2136296	2136297	-0.1938
chr	2136297	2136298	-0.228
chr	2136298	2136301	-0.2736
chr	2136301	2136317	-0.285
chr	2136317	2136318	-0.1026
chr	2136318	2136324	-0.057
chr	2136324	2136339	-0.0684
chr	2136339	2136340	-0.057
chr	2136355	2136361	-0.0114
chr	2136361	2136362	-0.0228
chr	2136362	2136364	-0.0342
chr	2136364	2136377	-0.0684
chr	2136377	2136380	-0.057
chr	2136380	2136381	-0.0228
chr	2136381	2136382	-0.0684
chr	2136382	2136384	-0.1026
chr	2136384	2136385	-0.1482
chr	2136385	2136386	-0.5814
chr	2136386	2136388	-0.798
chr	2136388	2136389	-0.8094
chr	2136389	2136390	-0.8208
chr	2136390	2136392	-0.855
chr	2136392	2136393	-0.8778
chr	2136393	2136397	-0.8892
chr	2136397	2136402	-0.9006
chr	2136402	2136406	-0.8892
chr	2136406	2136407	-0.7296
chr	2136407	2136413	-0.0912
chr	2136413	2136427	-0.0228
chr	2136427	2136429	-0.0114
chr	2136430	2136431	-0.1254
chr	2136431	2136451	-0.1368
chr	2136540	2136552	-0.0114
chr	2136552	2136553	-0.0456
chr	2136553	2136554	-0.2622
chr	2136554	2136555	-0.2964
chr	2136555	2136557	-0.342
chr	2136557	2136574	-0.3648
chr	2136574	2136575	-0.0684
chr	2136575	2136586	-0.0114
chr	2136586	2136595	-0.0228
chr	2136595	2136603	-0.0114
chr	2136603	2136608	-0.0228
chr	2136608	2136620	-0.0114
chr	2136636	2136638	-0.0114
chr	2136638	2136639	-0.0912
chr	2136639	2136640	-0.1596
chr	2136640	2136645	-0.171
chr	2136645	2136650	-0.1824
chr	2136650	2136659	-0.2166
chr	2136659	2136660	-0.228
chr	2136660	2136665	-0.057
chr	2136665	2136673	-0.0456
chr	2136673	2136676	-0.0228
chr	2136676	2136677	-0.0342
chr	2136677	2136694	-0.0456
chr	2136694	2136696	-0.0342
chr	2136696	2136697	-0.0228
chr	2136697	2136702	-0.0114
chr	2136705	2136715	-0.0114
chr	2136715	2136717	-0.0228
chr	2136717	2136718	-0.0342
chr	2136718	2136719	-0.0456
chr	2136719	2136722	-0.0798
chr	2136722	2136723	-0.1254
chr	2136723	2136725	-0.1368
chr	2136725	2136727	-0.1482
chr	2136727	2136728	-0.1368
chr	2136728	2136729	-0.1482
chr	2136729	2136733	-0.171
chr	2136733	2136734	-0.2508
chr	2136734	2136735	-0.6156
chr	2136735	2136740	-0.627
chr	2136740	2136744	-0.6156
chr	2136744	2136755	-0.5586
chr	2136755	2136756	-0.342
chr	2136756	2136761	-0.1938
chr	2136776	2136778	-0.0114
chr	2136778	2136785	-0.0342
chr	2136785	2136786	-0.057
chr	2136786	2136787	-0.0684
chr	2136787	2136791	-0.0798
chr	2136791	2136795	-0.0912
chr	2136795	2136798	-0.0798
chr	2136798	2136813	-0.0684
chr	2136815	2136816	-0.057
chr	2136816	2136835	-0.1482
chr	2136835	2136837	-0.1368
chr	2136837	2136839	-0.0456
chr	2136839	2136844	-0.1026
chr	2136844	2136856	-0.057
chr	2136856	2136859	-0.0456
chr	2136863	2136869	-0.0114
chr	2136869	2136885	-0.0228
chr	2136885	2136886	-0.0114
chr	2136886	2136889	-0.0228
chr	2136889	2136911	-0.0684
chr	2136911	2136912	-0.0114
chr	2136920	2136924	-0.0456
chr	2136924	2136925	-0.057
chr	2136925	2136927	-0.1482
chr	2136927	2136928	-0.1596
chr	2136928	2136929	-0.171
chr	2136929	2136935	-0.1938
chr	2136935	2136936	-0.2052
chr	2136936	2136940	-0.2166
chr	2136940	2136941	-0.2052
chr	2136941	2136945	-0.1824
chr	2136945	2136946	-0.171
chr	2136946	2136947	-0.1596
chr	2136947	2136952	-0.114
chr	2136952	2136953	-0.1026
chr	2136953	2136955	-0.057
chr	2136955	2136958	-0.0456
chr	2136958	2136960	-0.0342
chr	2136960	2136981	-0.0114
chr	2136996	2136998	-0.0114
chr	2136998	2137002	-0.0342
chr	2137002	2137003	-0.057
chr	2137003	2137006	-0.0798
chr	2137006	2137007	-0.0912
chr	2137007	2137008	-0.2508
chr	2137008	2137009	-0.6726
chr	2137009	2137010	-0.684
chr	2137010	2137011	-0.7866
chr	2137011	2137012	-0.798
chr	2137012	2137017	-0.8094
chr	2137017	2137018	-0.798
chr	2137018	2137019	-0.8094
chr	2137019	2137022	-0.8322
chr	2137022	2137023	-0.8208
chr	2137023	2137029	-0.798
chr	2137029	2137032	-0.0684
chr	2137032	2137033	-0.1026
chr	2137033	2137036	-0.1254
chr	2137036	2137037	-0.4218
chr	2137037	2137039	-0.6384
chr	2137039	2137040	-0.6498
chr	2137040	2137041	-0.6384
chr	2137041	2137048	-0.627
chr	2137048	2137057	-0.6156
chr	2137057	2137058	-0.6042
chr	2137058	2137059	-0.0342
chr	2137059	2137060	-0.0114
chr	2137098	2137099	-0.1026
chr	2137099	2137119	-0.1482
chr	2137119	2137120	-0.114
chr	2137120	2137127	-0.0114
chr	2137206	2137210	-0.0114
chr	2137210	2137211	-0.0228
chr	2137211	2137213	-0.0456
chr	2137213	2137214	-0.0912
chr	2137214	2137217	-0.114
chr	2137217	2137218	-0.627
chr	2137218	2137221	-0.8322
chr	2137221	2137233	-0.8436
chr	2137233	2137236	-0.8322
chr	2137236	2137238	-0.8208
chr	2137238	2137239	-0.8094
chr	2137239	2137240	-0.0114
chr	2137245	2137246	-0.0114
chr	2137246	2137250	-0.0228
chr	2137250	2137251	-0.0456
chr	2137251	2137253	-0.057
chr	2137253	2137256	-0.0798
chr	2137256	2137272	-0.0912
chr	2137272	2137273	-0.0798
chr	2137273	2137274	-0.0456
chr	2137274	2137275	-0.0342
chr	2137275	2137276	-0.0228
chr	2137276	2137277	-0.0798
chr	2137277	2137279	-0.1026
chr	2137279	2137280	-0.1254
chr	2137280	2137283	-0.1596
chr	2137283	2137284	-0.1824
chr	2137284	2137285	-0.228
chr	2137285	2137286	-0.2508
chr	2137286	2137288	-0.2622
chr	2137288	2137292	-0.2736
chr	2137292	2137294	-0.285
chr	2137294	2137295	-0.2964
chr	2137295	2137297	-0.3192
chr	2137297	2137298	-0.5358
chr	2137298	2137299	-0.57
chr	2137299	2137300	-1.2426
chr	2137300	2137301	-1.596
chr	2137301	2137302	-1.6872
chr	2137302	2137303	-1.7556
chr	2137303	2137304	-1.824
chr	2137304	2137306	-1.8354
chr	2137306	2137314	-1.8012
chr	2137314	2137318	-1.7556
chr	2137318	2137319	-1.7214
chr	2137319	2137320	-1.6758
chr	2137320	2137321	-0.3534
chr	2137321	2137322	-0.342
chr	2137322	2137323	-0.2052
chr	2137323	2137324	-0.1938
chr	2137324	2137325	-0.0114
chr	2137332	2137334	-0.0228
chr	2137334	2137335	-0.0342
chr	2137335	2137336	-0.1254
chr	2137336	2137342	-0.1368
chr	2137342	2137347	-0.1482
chr	2137347	2137356	-0.1596
chr	2137356	2137357	-0.1482
chr	2137357	2137364	-0.0228
chr	2137364	2137369	-0.0114
chr	2137369	2137390	-0.0684
chr	2137390	2137413	-0.0114
chr	2137432	2137435	-0.0228
chr	2137435	2137436	-0.0342
chr	2137436	2137437	-0.0798
chr	2137437	2137440	-0.1026
chr	2137440	2137441	-0.114
chr	2137441	2137445	-0.1368
chr	2137445	2137446	-0.1596
chr	2137446	2137457	-0.228
chr	2137457	2137458	-0.1596
chr	2137458	2137459	-0.1368
chr	2137459	2137463	-0.1482
chr	2137463	2137464	-0.1026
chr	2137464	2137465	-0.1254
chr	2137465	2137466	-0.057
chr	2137466	2137467	-0.228
chr	2137467	2137470	-0.2166
chr	2137470	2137473	-0.4788
chr	2137473	2137477	-0.4902
chr	2137477	2137478	-0.513
chr	2137478	2137479	-0.5814
chr	2137479	2137487	-0.6042
chr	2137487	2137490	-0.4674
chr	2137490	2137492	-0.4788
chr	2137492	2137499	-0.1596
chr	2137499	2137504	-0.0228
chr	2137504	2137510	-0.0114
chr	2137525	2137526	-0.0114
chr	2137526	2137541	-0.0228
chr	2137541	2137543	-0.0342
chr	2137543	2137546	-0.0456
chr	2137546	2137547	-0.057
chr	2137547	2137548	-1.5162
chr	2137548	2137549	-1.881
chr	2137549	2137550	-1.9722
chr	2137550	2137551	-1.995
chr	2137551	2137552	-2.0406
chr	2137552	2137553	-2.0976
chr	2137553	2137557	-2.1204
chr	2137557	2137562	-2.1318
chr	2137562	2137565	-2.1204
chr	2137565	2137566	-2.1318
chr	2137566	2137568	-2.1204
chr	2137568	2137569	-1.9836
chr	2137569	2137570	-0.171
chr	2137570	2137571	-0.1938
chr	2137571	2137572	-0.2736
chr	2137572	2137573	-0.285
chr	2137573	2137575	-0.3078
chr	2137575	2137576	-0.3192
chr	2137576	2137578	-0.3078
chr	2137578	2137579	-0.342
chr	2137579	2137580	-0.3534
chr	2137580	2137581	-0.3648
chr	2137581	2137582	-0.3762
chr	2137582	2137588	-0.3876
chr	2137588	2137589	-0.4104
chr	2137589	2137590	-0.4332
chr	2137590	2137592	-0.3192
chr	2137592	2137593	-0.342
chr	2137593	2137595	-0.3534
chr	2137595	2137598	-0.2964
chr	2137598	2137599	-0.2508
chr	2137599	2137601	-0.2736
chr	2137601	2137602	-0.3534
chr	2137602	2137603	-0.3762
chr	2137603	2137604	-0.4218
chr	2137604	2137605	-0.456
chr	2137605	2137606	-1.1286
chr	2137606	2137607	-1.3452
chr	2137607	2137608	-1.5504
chr	2137608	2137610	-1.5732
chr	2137610	2137611	-1.5276
chr	2137611	2137612	-1.5504
chr	2137612	2137618	-1.482
chr	2137618	2137623	-1.4706
chr	2137623	2137626	-1.482
chr	2137626	2137628	-1.4592
chr	2137628	2137629	-1.4136
chr	2137629	2137630	-0.0798
chr	2137630	2137631	-0.0684
chr	2137631	2137633	-0.057
chr	2137633	2137646	-0.0342
chr	2137646	2137650	-0.0228
chr	2137650	2137651	-0.0114
chr	2137664	2137667	-0.0684
chr	2137667	2137681	-0.0798
chr	2137681	2137684	-0.0684
chr	2137684	2137685	-0.057
chr	2137685	2137689	-0.0228
chr	2137689	2137694	-0.0114
chr	2137708	2137709	-0.0114
chr	2137709	2137710	-0.1254
chr	2137710	2137711	-0.5358
chr	2137711	2137712	-0.57
chr	2137712	2137713	-0.5928
chr	2137713	2137714	-0.6498
chr	2137714	2137715	-0.6612
chr	2137715	2137717	-0.684
chr	2137717	2137720	-0.8094
chr	2137720	2137729	-0.8208
chr	2137729	2137730	-0.7866
chr	2137730	2137731	-0.627
chr	2137731	2137736	-0.2166
chr	2137736	2137738	-0.1596
chr	2137738	2137743	-0.0114
chr	2137750	2137751	-0.0228
chr	2137751	2137752	-0.0342
chr	2137752	2137753	-0.1824
chr	2137753	2137756	-0.1938
chr	2137756	2137763	-0.2052
chr	2137763	2137765	-0.2736
chr	2137765	2137770	-0.285
chr	2137770	2137773	-0.2622
chr	2137773	2137775	-0.0798
chr	2137775	2137776	-0.1026
chr	2137776	2137777	-0.2508
chr	2137777	2137778	-0.2736
chr	2137778	2137781	-0.285
chr	2137781	2137782	-0.2964
chr	2137782	2137784	-0.3192
chr	2137784	2137785	-0.3306
chr	2137785	2137787	-0.2736
chr	2137787	2137800	-0.285
chr	2137800	2137802	-0.2508
chr	2137802	2137803	-0.228
chr	2137803	2137805	-0.0342
chr	2137805	2137809	-0.0228
chr	2137809	2137810	-0.0114
chr	2137817	2137818	-0.0114
chr	2137818	2137828	-0.0228
chr	2137828	2137829	-0.0342
chr	2137829	2137831	-0.114
chr	2137831	2137832	-0.1254
chr	2137832	2137833	-0.3534
chr	2137833	2137834	-0.3876
chr	2137834	2137835	-0.399
chr	2137835	2137836	-0.4218
chr	2137836	2137837	-0.4332
chr	2137837	2137838	-0.456
chr	2137838	2137839	-0.4902
chr	2137839	2137849	-0.5016
chr	2137849	2137850	-0.4788
chr	2137850	2137852	-0.4218
chr	2137852	2137853	-0.3192
chr	2137853	2137854	-0.1482
chr	2137854	2137858	-0.0456
chr	2137883	2137901	-0.0114
chr	2137919	2137934	-0.0114
chr	2137934	2137936	-0.0342
chr	2137936	2137937	-0.0684
chr	2137937	2137939	-0.0798
chr	2137939	2137940	-0.0912
chr	2137940	2137941	-0.1368
chr	2137941	2137942	-0.1254
chr	2137942	2137944	-0.1482
chr	2137944	2137951	-0.1824
chr	2137951	2137956	-0.1938
chr	2137956	2137957	-0.1824
chr	2137957	2137958	-0.171
chr	2137958	2137959	-0.1596
chr	2137959	2137962	-0.1482
chr	2137962	2137963	-0.0798
chr	2137963	2137968	-0.0684
chr	2137991	2137992	-0.0342
chr	2137992	2137996	-0.057
chr	2137996	2137999	-0.0684
chr	2137999	2138000	-0.0798
chr	2138000	2138012	-0.0912
chr	2138012	2138018	-0.0228
chr	2138018	2138019	-0.0342
chr	2138019	2138020	-0.0114
chr	2138020	2138021	-0.0342
chr	2138021	2138022	-0.057
chr	2138022	2138024	-0.0684
chr	2138024	2138042	-0.0798
chr	2138042	2138044	-0.0114
chr	2138063	2138065	-0.0114
chr	2138065	2138066	-0.0342
chr	2138066	2138068	-0.1368
chr	2138068	2138070	-0.1596
chr	2138070	2138072	-0.2052
chr	2138072	2138086	-0.2166
chr	2138086	2138088	-0.1938
chr	2138088	2138093	-0.0114
chr	2138115	2138150	-0.0114
chr	2138175	2138177	-0.0114
chr	2138177	2138181	-0.0228
chr	2138181	2138190	-0.0342
chr	2138190	2138192	-0.0456
chr	2138192	2138198	-0.057
chr	2138198	2138202	-0.0456
chr	2138202	2138203	-0.057
chr	2138203	2138207	-0.0342
chr	2138207	2138219	-0.0456
chr	2138219	2138228	-0.0342
chr	2138229	2138231	-0.0114
chr	2138231	2138239	-0.0228
chr	2138239	2138252	-0.0342
chr	2138252	2138262	-0.0228
chr	2138262	2138273	-0.0114
chr	2138308	2138331	-0.0114
chr	2138376	2138378	-0.0342
chr	2138378	2138397	-0.0684
chr	2138459	2138460	-0.0228
chr	2138460	2138463	-0.0342
chr	2138463	2138483	-0.0456
chr	2138562	2138563	-0.0114
chr	2138563	2138564	-0.0342
chr	2138564	2138565	-0.0456
chr	2138565	2138566	-0.0912
chr	2138566	2138569	-0.1368
chr	2138569	2138574	-0.1596
chr	2138574	2138586	-0.171
chr	2138586	2138588	-0.1824
chr	2138588	2138595	-0.0228
chr	2138595	2138600	-0.0114
chr	2138600	2138608	-0.0228
chr	2138608	2138616	-0.0114
chr	2138616	2138617	-0.0342
chr	2138617	2138619	-0.0456
chr	2138619	2138622	-0.057
chr	2138622	2138626	-0.0456
chr	2138626	2138627	-0.171
chr	2138627	2138628	-0.2166
chr	2138628	2138629	-0.2394
chr	2138629	2138631	-0.2622
chr	2138631	2138637	-0.2736
chr	2138637	2138638	-0.285
chr	2138638	2138647	-0.2394
chr	2138647	2138648	-0.1824
chr	2138648	2138649	-0.1026
chr	2138649	2138650	-0.1254
chr	2138650	2138659	-0.0342
chr	2138659	2138660	-0.057
chr	2138660	2138661	-0.1254
chr	2138661	2138662	-0.171
chr	2138662	2138663	-0.7866
chr	2138663	2138664	-0.8436
chr	2138664	2138665	-0.9006
chr	2138665	2138666	-0.9348
chr	2138666	2138667	-1.026
chr	2138667	2138668	-1.0488
chr	2138668	2138675	-1.0602
chr	2138675	2138679	-1.0716
chr	2138679	2138682	-1.083
chr	2138682	2138683	-0.57
chr	2138683	2138684	-0.3762
chr	2138684	2138685	-0.1824
chr	2138685	2138686	-0.2052
chr	2138686	2138687	-0.171
chr	2138687	2138691	-0.1824
chr	2138691	2138692	-0.171
chr	2138692	2138696	-0.1596
chr	2138696	2138697	-0.171
chr	2138697	2138698	-0.5358
chr	2138698	2138702	-0.6042
chr	2138702	2138703	-0.6156
chr	2138703	2138704	-0.5586
chr	2138704	2138705	-0.5358
chr	2138705	2138706	-0.513
chr	2138706	2138708	-0.5016
chr	2138708	2138713	-0.4902
chr	2138713	2138717	-0.4788
chr	2138717	2138719	-0.4332
chr	2138719	2138720	-0.0342
chr	2138720	2138722	-0.0114
chr	2138723	2138738	-0.0114
chr	2138738	2138742	-0.0228
chr	2138742	2138758	-0.0114
chr	2138759	2138760	-0.0228
chr	2138760	2138761	-0.0342
chr	2138761	2138763	-0.0456
chr	2138763	2138784	-0.1938
chr	2138793	2138796	-0.0114
chr	2138796	2138816	-0.0228
chr	2138816	2138821	-0.0114
chr	2138880	2138882	-0.0114
chr	2138882	2138883	-0.0456
chr	2138883	2138884	-0.0684
chr	2138884	2138885	-6.7488
chr	2138885	2138886	-6.9084
chr	2138886	2138887	-7.3074
chr	2138887	2138888	-7.3302
chr	2138888	2138889	-7.5126
chr	2138889	2138905	-7.5582
chr	2138905	2138906	-7.524
chr	2138906	2138907	-0.2394
chr	2138907	2138908	-0.171
chr	2138908	2138909	-0.1026
chr	2138909	2138911	-0.114
chr	2138911	2138913	-0.1254
chr	2138913	2138925	-0.1482
chr	2138925	2138928	-0.1368
chr	2138928	2138929	-0.0798
chr	2138929	2138930	-0.0456
chr	2138930	2138934	-0.057
chr	2138934	2138935	-0.0798
chr	2138935	2138936	-0.0456
chr	2138936	2138937	-0.057
chr	2138937	2138938	-0.1596
chr	2138938	2138939	-0.8778
chr	2138939	2138940	-0.9006
chr	2138940	2138941	-0.912
chr	2138941	2138944	-0.9348
chr	2138944	2138954	-0.9462
chr	2138954	2138955	-0.912
chr	2138955	2138957	-0.8778
chr	2138957	2138959	-0.8664
chr	2138959	2138960	-0.5814
chr	2138960	2138961	-0.057
chr	2138961	2138964	-0.0114
chr	2138987	2138997	-0.0114
chr	2138997	2139009	-0.0456
chr	2139009	2139016	-0.0342
chr	2139028	2139038	-0.0114
chr	2139038	2139045	-0.0228
chr	2139045	2139052	-0.0342
chr	2139052	2139053	-0.0456
chr	2139053	2139054	-0.114
chr	2139054	2139055	-0.228
chr	2139055	2139056	-0.4218
chr	2139056	2139057	-0.4446
chr	2139057	2139058	-0.5244
chr	2139058	2139061	-0.513
chr	2139061	2139076	-0.5244
chr	2139076	2139077	-0.456
chr	2139077	2139081	-0.0342
chr	2139081	2139091	-0.0456
chr	2139091	2139100	-0.057
chr	2139100	2139101	-0.0456
chr	2139101	2139118	-0.0114
chr	2139139	2139140	-0.0114
chr	2139140	2139148	-0.0228
chr	2139148	2139158	-0.0342
chr	2139158	2139167	-0.0456
chr	2139167	2139173	-0.057
chr	2139173	2139176	-0.0342
chr	2139176	2139177	-0.0228
chr	2139177	2139187	-0.0342
chr	2139187	2139199	-0.0228
chr	2139204	2139218	-0.0114
chr	2139218	2139220	-0.0456
chr	2139220	2139223	-0.1254
chr	2139223	2139230	-0.1368
chr	2139230	2139233	-0.1254
chr	2139233	2139234	-0.171
chr	2139234	2139236	-0.1938
chr	2139236	2139237	-0.2166
chr	2139237	2139238	-0.228
chr	2139238	2139240	-0.1368
chr	2139240	2139244	-0.114
chr	2139244	2139245	-0.1026
chr	2139245	2139246	-0.8094
chr	2139246	2139247	-1.1514
chr	2139247	2139248	-3.5226
chr	2139248	2139249	-3.534
chr	2139249	2139251	-3.5454
chr	2139251	2139257	-3.6024
chr	2139257	2139258	-3.648
chr	2139258	2139259	-3.6366
chr	2139259	2139263	-3.6024
chr	2139263	2139267	-3.6936
chr	2139267	2139268	-3.705
chr	2139268	2139269	-0.2394
chr	2139269	2139278	-0.171
chr	2139278	2139279	-0.114
chr	2139279	2139280	-0.1254
chr	2139280	2139284	-0.1368
chr	2139284	2139285	-0.1254
chr	2139285	2139287	-0.2166
chr	2139287	2139300	-0.228
chr	2139300	2139301	-0.2166
chr	2139301	2139305	-0.2052
chr	2139305	2139306	-0.057
chr	2139337	2139356	-0.0114
chr	2139356	2139357	-0.0228
chr	2139357	2139358	-0.114
chr	2139358	2139359	-0.399
chr	2139359	2139360	-0.4332
chr	2139360	2139362	-0.456
chr	2139362	2139364	-0.4674
chr	2139364	2139374	-0.4788
chr	2139374	2139377	-0.4674
chr	2139377	2139379	-0.456
chr	2139379	2139380	-0.0114
chr	2139380	2139382	-0.0228
chr	2139382	2139383	-0.0456
chr	2139383	2139384	-0.0912
chr	2139384	2139385	-0.1026
chr	2139385	2139386	-0.114
chr	2139386	2139387	-1.71
chr	2139387	2139388	-1.7442
chr	2139388	2139391	-1.7898
chr	2139391	2139398	-1.9494
chr	2139398	2139402	-1.9722
chr	2139402	2139403	-1.995
chr	2139403	2139404	-2.0178
chr	2139404	2139405	-2.0292
chr	2139405	2139406	-2.0064
chr	2139406	2139407	-2.0406
chr	2139407	2139408	-0.1596
chr	2139408	2139410	-0.171
chr	2139410	2139414	-0.1824
chr	2139414	2139415	-0.2736
chr	2139415	2139417	-0.285
chr	2139417	2139419	-0.2964
chr	2139419	2139420	-0.2622
chr	2139420	2139422	-0.3306
chr	2139422	2139424	-0.342
chr	2139424	2139425	-0.3534
chr	2139425	2139431	-0.3306
chr	2139431	2139432	-0.2394
chr	2139432	2139433	-0.2166
chr	2139433	2139441	-0.1596
chr	2139441	2139450	-0.0798
chr	2139450	2139451	-0.0684
chr	2139451	2139453	-0.0114
chr	2139453	2139457	-0.0228
chr	2139457	2139474	-0.0342
chr	2139474	2139475	-0.0228
chr	2139475	2139476	-0.0342
chr	2139476	2139478	-0.0798
chr	2139478	2139482	-0.114
chr	2139482	2139485	-0.1254
chr	2139485	2139488	-0.1482
chr	2139488	2139495	-0.1596
chr	2139495	2139498	-0.1254
chr	2139498	2139499	-0.0912
chr	2139499	2139500	-0.0342
chr	2139500	2139503	-0.057
chr	2139503	2139504	-0.0456
chr	2139504	2139507	-0.057
chr	2139507	2139521	-0.0456
chr	2139521	2139529	-0.0228
chr	2139552	2139553	-0.0228
chr	2139553	2139572	-0.0342
chr	2139572	2139573	-0.0456
chr	2139573	2139574	-0.0912
chr	2139574	2139575	-0.171
chr	2139575	2139577	-0.2052
chr	2139577	2139580	-0.2166
chr	2139580	2139585	-0.228
chr	2139585	2139593	-0.2508
chr	2139593	2139594	-0.0798
chr	2139594	2139596	-0.0456
chr	2139596	2139597	-0.0798
chr	2139597	2139598	-0.0912
chr	2139598	2139599	-0.1026
chr	2139599	2139600	-0.1938
chr	2139600	2139602	-0.2052
chr	2139602	2139609	-0.2166
chr	2139609	2139618	-0.1824
chr	2139618	2139621	-0.0684
chr	2139621	2139627	-0.0114
chr	2139630	2139632	-0.0114
chr	2139632	2139633	-0.0228
chr	2139633	2139635	-0.1026
chr	2139635	2139654	-0.114
chr	2139654	2139655	-0.0114
chr	2139660	2139661	-0.0114
chr	2139661	2139665	-0.0342
chr	2139665	2139666	-0.0456
chr	2139666	2139667	-0.0684
chr	2139667	2139668	-0.114
chr	2139668	2139669	-0.2736
chr	2139669	2139670	-0.4104
chr	2139670	2139672	-0.6042
chr	2139672	2139674	-0.7524
chr	2139674	2139675	-0.7638
chr	2139675	2139677	-0.7752
chr	2139677	2139678	-0.855
chr	2139678	2139679	-0.8778
chr	2139679	2139680	-0.9006
chr	2139680	2139681	-1.2426
chr	2139681	2139686	-1.2654
chr	2139686	2139687	-1.254
chr	2139687	2139689	-1.2654
chr	2139689	2139692	-1.026
chr	2139692	2139694	-1.0146
chr	2139694	2139695	-0.5472
chr	2139695	2139696	-0.5358
chr	2139696	2139700	-0.5244
chr	2139700	2139701	-0.0456
chr	2139701	2139702	-0.1368
chr	2139702	2139704	-0.1596
chr	2139704	2139705	-0.1824
chr	2139705	2139706	-0.2052
chr	2139706	2139707	-0.4104
chr	2139707	2139708	-0.4674
chr	2139708	2139709	-2.4396
chr	2139709	2139710	-2.4738
chr	2139710	2139713	-2.907
chr	2139713	2139716	-2.9184
chr	2139716	2139719	-2.9412
chr	2139719	2139722	-2.964
chr	2139722	2139723	-3.477
chr	2139723	2139724	-3.591
chr	2139724	2139725	-3.6024
chr	2139725	2139726	-4.9362
chr	2139726	2139727	-5.6658
chr	2139727	2139728	-10.1004
chr	2139728	2139729	-13.0074
chr	2139729	2139730	-13.2126
chr	2139730	2139731	-13.167
chr	2139731	2139737	-13.2468
chr	2139737	2139743	-13.224
chr	2139743	2139745	-13.2126
chr	2139745	2139746	-13.1214
chr	2139746	2139747	-12.9162
chr	2139747	2139748	-11.286
chr	2139748	2139749	-0.3078
chr	2139749	2139750	-0.285
chr	2139750	2139752	-0.2736
chr	2139752	2139753	-0.0114
chr	2139762	2139764	-0.0342
chr	2139764	2139769	-0.0456
chr	2139769	2139773	-0.057
chr	2139773	2139774	-0.0684
chr	2139774	2139775	-0.1938
chr	2139775	2139776	-0.3648
chr	2139776	2139777	-0.4788
chr	2139777	2139778	-2.1204
chr	2139778	2139779	-2.4054
chr	2139779	2139780	-2.5536
chr	2139780	2139781	-2.6106
chr	2139781	2139783	-2.6448
chr	2139783	2139784	-2.6562
chr	2139784	2139785	-2.7132
chr	2139785	2139786	-2.7474
chr	2139786	2139787	-2.8044
chr	2139787	2139788	-2.9754
chr	2139788	2139790	-3.1692
chr	2139790	2139791	-3.4428
chr	2139791	2139793	-3.4884
chr	2139793	2139795	-3.477
chr	2139795	2139796	-3.4542
chr	2139796	2139797	-3.477
chr	2139797	2139798	-1.2996
chr	2139798	2139799	-1.2084
chr	2139799	2139800	-1.1856
chr	2139800	2139801	-1.1514
chr	2139801	2139804	-0.9348
chr	2139804	2139806	-0.912
chr	2139806	2139810	-0.8208
chr	2139810	2139811	-0.8094
chr	2139811	2139818	-0.0342
chr	2139834	2139835	-0.0114
chr	2139835	2139836	-0.0228
chr	2139836	2139837	-0.2166
chr	2139837	2139838	-0.4902
chr	2139838	2139839	-0.5472
chr	2139839	2139840	-0.57
chr	2139840	2139841	-0.5814
chr	2139841	2139844	-0.5928
chr	2139844	2139848	-0.6156
chr	2139848	2139850	-0.627
chr	2139850	2139851	-0.6384
chr	2139851	2139852	-0.8208
chr	2139852	2139853	-1.368
chr	2139853	2139854	-1.6416
chr	2139854	2139855	-1.767
chr	2139855	2139856	-1.7898
chr	2139856	2139857	-1.4934
chr	2139857	2139858	-1.5276
chr	2139858	2139859	-1.4934
chr	2139859	2139860	-1.5048
chr	2139860	2139862	-1.5504
chr	2139862	2139865	-1.539
chr	2139865	2139866	-1.5504
chr	2139866	2139868	-1.5276
chr	2139868	2139870	-1.539
chr	2139870	2139871	-1.5504
chr	2139871	2139872	-1.5732
chr	2139872	2139873	-1.5846
chr	2139873	2139874	-0.741
chr	2139874	2139875	-0.7752
chr	2139875	2139876	-0.6384
chr	2139876	2139878	-0.684
chr	2139878	2139879	-0.6498
chr	2139879	2139880	-0.6042
chr	2139880	2139881	-0.5928
chr	2139881	2139882	-0.5586
chr	2139882	2139883	-1.5618
chr	2139883	2139884	-2.8044
chr	2139884	2139885	-2.9868
chr	2139885	2139886	-3.0324
chr	2139886	2139887	-3.0552
chr	2139887	2139890	-3.078
chr	2139890	2139891	-3.0666
chr	2139891	2139892	-3.0552
chr	2139892	2139893	-3.0438
chr	2139893	2139894	-2.9868
chr	2139894	2139895	-2.9526
chr	2139895	2139896	-2.622
chr	2139896	2139897	-2.6334
chr	2139897	2139898	-2.6676
chr	2139898	2139899	-2.679
chr	2139899	2139900	-2.6676
chr	2139900	2139903	-2.679
chr	2139903	2139904	-2.622
chr	2139904	2139916	-0.1596
chr	2139916	2139917	-0.114
chr	2139917	2139919	-0.1026
chr	2139919	2139921	-0.114
chr	2139921	2139924	-0.0798
chr	2139924	2139925	-0.0684
chr	2139925	2139928	-0.0228
chr	2139928	2139929	-0.0342
chr	2139929	2139930	-0.3534
chr	2139930	2139932	-0.3762
chr	2139932	2139935	-0.5928
chr	2139935	2139941	-0.6156
chr	2139941	2139942	-0.6726
chr	2139942	2139945	-0.684
chr	2139945	2139946	-0.7182
chr	2139946	2139947	-0.741
chr	2139947	2139948	-0.7752
chr	2139948	2139950	-0.8322
chr	2139950	2139951	-0.5814
chr	2139951	2139952	-0.5472
chr	2139952	2139953	-0.5586
chr	2139953	2139957	-0.5358
chr	2139957	2139958	-0.513
chr	2139958	2139959	-0.5472
chr	2139959	2139960	-0.57
chr	2139960	2139961	-0.8208
chr	2139961	2139962	-0.8664
chr	2139962	2139963	-0.8778
chr	2139963	2139966	-0.8322
chr	2139966	2139967	-0.798
chr	2139967	2139968	-0.8094
chr	2139968	2139969	-0.7182
chr	2139969	2139970	-0.7296
chr	2139970	2139971	-0.7638
chr	2139971	2139972	-0.7752
chr	2139972	2139977	-0.5244
chr	2139977	2139978	-0.5358
chr	2139978	2139982	-0.5586
chr	2139982	2139986	-0.1482
chr	2139986	2139988	-0.1368
chr	2139988	2139989	-0.1596
chr	2139989	2139990	-0.1368
chr	2139990	2139991	-0.1482
chr	2139991	2139992	-0.1824
chr	2139992	2139993	-0.171
chr	2139993	2139994	-0.1596
chr	2139994	2139996	-0.1482
chr	2139996	2140002	-0.1596
chr	2140002	2140006	-0.1482
chr	2140006	2140013	-0.1368
chr	2140013	2140018	-0.0114
chr	2140018	2140019	-0.0912
chr	2140019	2140025	-0.114
chr	2140025	2140026	-1.1514
chr	2140026	2140027	-1.1628
chr	2140027	2140029	-1.2426
chr	2140029	2140030	-1.2654
chr	2140030	2140036	-1.311
chr	2140036	2140037	-1.3224
chr	2140037	2140038	-1.4706
chr	2140038	2140040	-1.482
chr	2140040	2140041	-1.5162
chr	2140041	2140042	-1.5276
chr	2140042	2140043	-1.5504
chr	2140043	2140044	-1.6074
chr	2140044	2140045	-1.6188
chr	2140045	2140046	-1.6416
chr	2140046	2140047	-0.4332
chr	2140047	2140048	-0.399
chr	2140048	2140055	-0.3876
chr	2140055	2140058	-0.3648
chr	2140058	2140063	-0.2166
chr	2140063	2140064	-0.1596
chr	2140064	2140065	-0.1026
chr	2140065	2140066	-0.0912
chr	2140066	2140067	-0.0684
chr	2140083	2140084	-3.8646
chr	2140084	2140085	-3.9672
chr	2140085	2140086	-4.0128
chr	2140086	2140087	-4.0242
chr	2140087	2140088	-4.047
chr	2140088	2140089	-4.0584
chr	2140089	2140095	-4.0698
chr	2140095	2140097	-4.1382
chr	2140097	2140099	-4.161
chr	2140099	2140100	-4.1724
chr	2140100	2140104	-4.1838
chr	2140104	2140105	-4.161
chr	2140105	2140106	-0.1254
chr	2140106	2140107	-0.1368
chr	2140107	2140115	-0.1254
chr	2140115	2140117	-0.1368
chr	2140117	2140119	-0.0456
chr	2140119	2140120	-0.0342
chr	2140120	2140126	-0.0228
chr	2140126	2140153	-0.0114
chr	2140154	2140155	-0.0114
chr	2140155	2140156	-0.0342
chr	2140156	2140162	-0.0912
chr	2140162	2140164	-0.1026
chr	2140164	2140165	-0.1254
chr	2140165	2140166	-0.1596
chr	2140166	2140168	-0.171
chr	2140168	2140169	-0.1824
chr	2140169	2140172	-0.2052
chr	2140172	2140174	-0.2166
chr	2140174	2140177	-0.2052
chr	2140177	2140185	-0.1254
chr	2140185	2140186	-0.114
chr	2140186	2140187	-0.0456
chr	2140187	2140188	-0.0342
chr	2140188	2140191	-0.0228
chr	2140191	2140192	-0.0114
chr	2140199	2140201	-0.0114
chr	2140201	2140204	-0.0228
chr	2140204	2140207	-0.0342
chr	2140207	2140210	-0.114
chr	2140210	2140213	-0.1368
chr	2140213	2140214	-0.1938
chr	2140214	2140215	-0.2964
chr	2140215	2140216	-0.4446
chr	2140216	2140217	-0.5016
chr	2140217	2140218	-0.57
chr	2140218	2140219	-0.5928
chr	2140219	2140220	-0.6042
chr	2140220	2140221	-0.6612
chr	2140221	2140226	-0.6726
chr	2140226	2140227	-0.6954
chr	2140227	2140233	-0.7068
chr	2140233	2140234	-0.6954
chr	2140234	2140236	-0.4788
chr	2140236	2140239	-0.4902
chr	2140239	2140240	-0.285
chr	2140240	2140241	-0.2736
chr	2140241	2140244	-0.2622
chr	2140244	2140246	-0.0912
chr	2140246	2140248	-0.1254
chr	2140248	2140249	-0.1938
chr	2140249	2140250	-0.1482
chr	2140250	2140251	-0.3534
chr	2140251	2140253	-0.5814
chr	2140253	2140254	-0.627
chr	2140254	2140256	-0.684
chr	2140256	2140257	-0.798
chr	2140257	2140258	-0.8208
chr	2140258	2140261	-0.9006
chr	2140261	2140264	-0.8892
chr	2140264	2140265	-0.9234
chr	2140265	2140267	-0.9006
chr	2140267	2140269	-0.8664
chr	2140269	2140271	-0.855
chr	2140271	2140272	-0.6726
chr	2140272	2140274	-0.2964
chr	2140274	2140277	-0.285
chr	2140277	2140278	-0.2736
chr	2140278	2140279	-0.2622
chr	2140279	2140281	-0.2736
chr	2140281	2140283	-0.1368
chr	2140283	2140284	-0.114
chr	2140284	2140285	-0.1026
chr	2140285	2140286	-0.114
chr	2140286	2140287	-0.0912
chr	2140287	2140288	-0.1026
chr	2140288	2140290	-0.1368
chr	2140290	2140293	-0.1482
chr	2140293	2140294	-0.1596
chr	2140294	2140295	-0.1938
chr	2140295	2140296	-0.285
chr	2140296	2140297	-0.399
chr	2140297	2140299	-0.4332
chr	2140299	2140301	-0.4446
chr	2140301	2140302	-0.456
chr	2140302	2140303	-0.4104
chr	2140303	2140304	-0.3762
chr	2140304	2140305	-0.3876
chr	2140305	2140309	-0.399
chr	2140309	2140310	-0.3534
chr	2140310	2140314	-0.342
chr	2140314	2140316	-0.3078
chr	2140316	2140319	-0.2964
chr	2140319	2140320	-0.2394
chr	2140320	2140321	-0.228
chr	2140321	2140323	-0.0456
chr	2140323	2140324	-0.0342
chr	2140324	2140325	-0.0228
chr	2140325	2140327	-0.0114
chr	2140360	2140365	-0.0114
chr	2140365	2140374	-0.0228
chr	2140374	2140376	-0.0342
chr	2140376	2140379	-0.057
chr	2140379	2140380	-0.0684
chr	2140380	2140386	-0.057
chr	2140386	2140388	-0.1026
chr	2140388	2140394	-0.1254
chr	2140394	2140407	-0.1368
chr	2140407	2140409	-0.0456
chr	2140409	2140410	-0.0342
chr	2140410	2140421	-0.0114
chr	2140433	2140434	-0.057
chr	2140434	2140435	-0.114
chr	2140435	2140436	-0.1482
chr	2140436	2140437	-0.1938
chr	2140437	2140438	-0.2052
chr	2140438	2140439	-0.2166
chr	2140439	2140440	-0.2394
chr	2140440	2140441	-0.3534
chr	2140441	2140442	-0.3762
chr	2140442	2140443	-0.627
chr	2140443	2140444	-0.8778
chr	2140444	2140445	-1.539
chr	2140445	2140446	-1.596
chr	2140446	2140447	-1.6758
chr	2140447	2140448	-1.7214
chr	2140448	2140449	-1.7442
chr	2140449	2140450	-1.767
chr	2140450	2140453	-1.7784
chr	2140453	2140454	-1.7442
chr	2140454	2140460	-1.7328
chr	2140460	2140461	-1.6872
chr	2140461	2140462	-1.6188
chr	2140462	2140464	-1.539
chr	2140464	2140465	-1.5276
chr	2140465	2140466	-1.4934
chr	2140466	2140467	-0.6384
chr	2140467	2140468	-0.0114
chr	2140468	2140473	-0.0228
chr	2140473	2140481	-0.0342
chr	2140481	2140485	-0.0456
chr	2140485	2140488	-0.0798
chr	2140488	2140489	-0.1026
chr	2140489	2140490	-0.2622
chr	2140490	2140492	-0.2736
chr	2140492	2140493	-0.285
chr	2140493	2140494	-0.2736
chr	2140494	2140506	-0.285
chr	2140506	2140508	-0.2736
chr	2140508	2140509	-0.2508
chr	2140509	2140511	-0.1368
chr	2140511	2140515	-0.0228
chr	2140515	2140516	-0.0456
chr	2140516	2140521	-0.057
chr	2140521	2140522	-0.0798
chr	2140522	2140523	-0.5358
chr	2140523	2140524	-0.8208
chr	2140524	2140525	-2.109
chr	2140525	2140527	-2.1204
chr	2140527	2140528	-2.1432
chr	2140528	2140529	-2.1546
chr	2140529	2140530	-2.1318
chr	2140530	2140534	-2.1546
chr	2140534	2140535	-2.1888
chr	2140535	2140536	-2.4168
chr	2140536	2140537	-2.4738
chr	2140537	2140538	-2.4852
chr	2140538	2140540	-2.451
chr	2140540	2140542	-2.4738
chr	2140542	2140543	-2.4396
chr	2140543	2140544	-2.4282
chr	2140544	2140545	-1.8468
chr	2140545	2140551	-0.399
chr	2140551	2140556	-0.4104
chr	2140556	2140557	-0.2622
chr	2140557	2140560	-0.0456
chr	2140560	2140565	-0.0342
chr	2140565	2140573	-0.0228
chr	2140573	2140580	-0.0342
chr	2140580	2140586	-0.0114
chr	2140586	2140587	-0.0228
chr	2140587	2140588	-0.3762
chr	2140588	2140589	-0.4104
chr	2140589	2140591	-0.4446
chr	2140591	2140596	-0.4674
chr	2140596	2140604	-0.4902
chr	2140604	2140607	-0.4674
chr	2140607	2140608	-0.456
chr	2140608	2140609	-0.4446
chr	2140609	2140610	-0.1482
chr	2140610	2140615	-0.057
chr	2140615	2140619	-0.0342
chr	2140619	2140632	-0.0228
chr	2140635	2140636	-0.0228
chr	2140636	2140637	-0.0342
chr	2140637	2140638	-0.0912
chr	2140638	2140641	-0.1026
chr	2140641	2140658	-0.1254
chr	2140658	2140659	-0.0456
chr	2140659	2140662	-0.0342
chr	2140662	2140663	-0.0228
chr	2140698	2140705	-0.0114
chr	2140705	2140720	-0.0228
chr	2140720	2140723	-0.0114
chr	2140723	2140727	-0.0228
chr	2140727	2140740	-0.0114
chr	2140744	2140747	-0.0114
chr	2140747	2140750	-0.0228
chr	2140750	2140751	-0.0342
chr	2140751	2140754	-0.0684
chr	2140754	2140755	-0.0798
chr	2140755	2140756	-0.1596
chr	2140756	2140757	-0.4674
chr	2140757	2140758	-0.4902
chr	2140758	2140759	-0.513
chr	2140759	2140761	-0.5358
chr	2140761	2140762	-0.5586
chr	2140762	2140765	-0.57
chr	2140765	2140766	-0.5586
chr	2140766	2140773	-0.57
chr	2140773	2140775	-0.5016
chr	2140775	2140776	-0.4332
chr	2140776	2140777	-0.285
chr	2140777	2140780	-0.1026
chr	2140780	2140781	-0.0912
chr	2140781	2140782	-0.0798
chr	2140782	2140783	-0.0228
chr	2140783	2140793	-0.0114
chr	2140836	2140837	-0.0114
chr	2140837	2140839	-0.1938
chr	2140839	2140857	-0.2052
chr	2140857	2140859	-0.1368
chr	2140889	2140899	-0.0114
chr	2140899	2140904	-0.0912
chr	2140904	2140905	-0.4218
chr	2140905	2140908	-0.4902
chr	2140908	2140909	-0.513
chr	2140909	2140911	-0.5244
chr	2140911	2140912	-0.684
chr	2140912	2140913	-0.7524
chr	2140913	2140914	-0.8892
chr	2140914	2140915	-1.1856
chr	2140915	2140916	-1.3566
chr	2140916	2140917	-1.3908
chr	2140917	2140918	-1.425
chr	2140918	2140919	-1.4706
chr	2140919	2140920	-1.6872
chr	2140920	2140921	-3.0666
chr	2140921	2140922	-3.1806
chr	2140922	2140923	-3.2148
chr	2140923	2140924	-3.2832
chr	2140924	2140926	-3.2946
chr	2140926	2140929	-2.8614
chr	2140929	2140931	-2.8728
chr	2140931	2140932	-2.793
chr	2140932	2140933	-2.6676
chr	2140933	2140934	-2.6448
chr	2140934	2140935	-2.6562
chr	2140935	2140937	-2.5308
chr	2140937	2140938	-2.1774
chr	2140938	2140940	-2.0634
chr	2140940	2140941	-2.0064
chr	2140941	2140942	-0.2508
chr	2140942	2140943	-0.2394
chr	2140943	2140944	-0.1482
chr	2140944	2140945	-0.0912
chr	2140945	2140946	-0.0798
chr	2140946	2140952	-0.0912
chr	2140952	2140953	-0.0798
chr	2140953	2140955	-0.0456
chr	2140955	2140962	-0.0342
chr	2140962	2140964	-0.0228
chr	2140978	2140995	-0.0114
chr	2140995	2141003	-0.0228
chr	2141003	2141013	-0.0114
chr	2141013	2141014	-0.0684
chr	2141014	2141017	-0.0912
chr	2141017	2141035	-0.114
chr	2141035	2141036	-0.0684
chr	2141053	2141060	-0.0114
chr	2141060	2141070	-0.0228
chr	2141070	2141071	-0.0342
chr	2141071	2141072	-0.0456
chr	2141072	2141073	-0.0912
chr	2141073	2141074	-0.1026
chr	2141074	2141078	-0.1254
chr	2141078	2141092	-0.114
chr	2141092	2141093	-0.1026
chr	2141093	2141094	-0.0912
chr	2141094	2141095	-0.0684
chr	2141095	2141097	-0.057
chr	2141097	2141099	-0.0456
chr	2141101	2141102	-0.0456
chr	2141102	2141103	-0.057
chr	2141103	2141104	-0.1026
chr	2141104	2141106	-0.114
chr	2141106	2141107	-0.171
chr	2141107	2141111	-0.2052
chr	2141111	2141123	-0.2166
chr	2141123	2141126	-0.1026
chr	2141126	2141127	-0.057
chr	2141127	2141128	-0.0456
chr	2141128	2141130	-0.0228
chr	2141130	2141148	-0.0342
chr	2141148	2141151	-0.0228
chr	2141151	2141152	-0.0114
chr	2141179	2141194	-0.0114
chr	2141194	2141197	-0.0342
chr	2141197	2141198	-0.057
chr	2141198	2141215	-0.0798
chr	2141215	2141218	-0.057
chr	2141218	2141219	-0.0342
chr	2141253	2141268	-0.0114
chr	2141268	2141275	-0.0342
chr	2141275	2141277	-0.0684
chr	2141277	2141278	-0.114
chr	2141278	2141280	-0.1368
chr	2141280	2141288	-0.1482
chr	2141288	2141289	-0.171
chr	2141289	2141290	-0.1824
chr	2141290	2141291	-0.6384
chr	2141291	2141292	-0.6726
chr	2141292	2141293	-0.7638
chr	2141293	2141296	-0.7752
chr	2141296	2141297	-0.7638
chr	2141297	2141298	-0.6954
chr	2141298	2141301	-0.6726
chr	2141301	2141310	-0.6498
chr	2141310	2141311	-0.6726
chr	2141311	2141312	-0.2166
chr	2141312	2141313	-0.171
chr	2141313	2141314	-0.1824
chr	2141314	2141315	-0.2622
chr	2141315	2141316	-0.3192
chr	2141316	2141317	-0.3306
chr	2141317	2141318	-0.342
chr	2141318	2141319	-0.4332
chr	2141319	2141320	-0.6042
chr	2141320	2141321	-0.6612
chr	2141321	2141323	-0.7182
chr	2141323	2141324	-0.7296
chr	2141324	2141326	-0.741
chr	2141326	2141328	-0.7524
chr	2141328	2141330	-0.7638
chr	2141330	2141331	-0.7524
chr	2141331	2141332	-0.7068
chr	2141332	2141333	-0.5928
chr	2141333	2141336	-0.6156
chr	2141336	2141337	-0.5472
chr	2141337	2141340	-0.5358
chr	2141340	2141341	-0.3192
chr	2141341	2141342	-0.3078
chr	2141342	2141343	-0.1482
chr	2141343	2141345	-0.1026
chr	2141345	2141351	-0.0798
chr	2141351	2141352	-0.057
chr	2141352	2141354	-0.0456
chr	2141354	2141355	-0.0114
chr	2141355	2141356	-0.0228
chr	2141356	2141377	-0.0114
chr	2141411	2141412	-0.0684
chr	2141412	2141413	-0.1026
chr	2141413	2141414	-0.114
chr	2141414	2141421	-0.1368
chr	2141421	2141422	-0.1596
chr	2141422	2141423	-0.1938
chr	2141423	2141433	-0.2052
chr	2141433	2141442	-0.0798
chr	2141442	2141443	-0.0684
chr	2141443	2141444	-0.0456
chr	2141444	2141445	-0.0114
chr	2141445	2141446	-0.0228
chr	2141446	2141447	-0.0342
chr	2141447	2141456	-0.0456
chr	2141456	2141458	-0.057
chr	2141458	2141460	-0.0684
chr	2141460	2141461	-0.3192
chr	2141461	2141464	-0.3306
chr	2141464	2141475	-0.399
chr	2141475	2141481	-0.3876
chr	2141512	2141515	-0.0228
chr	2141515	2141534	-0.0342
chr	2141534	2141539	-0.0228
chr	2141554	2141578	-0.0114
chr	2141578	2141579	-0.0228
chr	2141579	2141580	-0.0342
chr	2141580	2141581	-0.0456
chr	2141581	2141582	-0.0684
chr	2141582	2141583	-0.0798
chr	2141583	2141584	-0.1026
chr	2141584	2141585	-0.114
chr	2141585	2141586	-0.1938
chr	2141586	2141587	-0.2052
chr	2141587	2141588	-0.228
chr	2141588	2141589	-0.2736
chr	2141589	2141590	-0.2964
chr	2141590	2141591	-0.3306
chr	2141591	2141592	-0.4674
chr	2141592	2141593	-0.5016
chr	2141593	2141594	-0.5472
chr	2141594	2141595	-0.6042
chr	2141595	2141596	-0.6384
chr	2141596	2141597	-0.6726
chr	2141597	2141598	-0.6954
chr	2141598	2141599	-0.7068
chr	2141599	2141601	-0.7182
chr	2141601	2141606	-0.684
chr	2141606	2141607	-0.5928
chr	2141607	2141609	-0.5358
chr	2141609	2141613	-0.513
chr	2141613	2141616	-0.1482
chr	2141616	2141618	-0.0228
chr	2141618	2141619	-0.0342
chr	2141619	2141624	-0.0114
chr	2141624	2141642	-0.0342
chr	2141642	2141643	-0.0456
chr	2141643	2141646	-0.057
chr	2141646	2141649	-0.0684
chr	2141649	2141650	-0.0798
chr	2141650	2141651	-0.0912
chr	2141651	2141652	-0.2052
chr	2141652	2141653	-0.3192
chr	2141653	2141654	-0.3534
chr	2141654	2141655	-0.6498
chr	2141655	2141656	-0.8436
chr	2141656	2141657	-0.855
chr	2141657	2141663	-0.8892
chr	2141663	2141665	-0.9576
chr	2141665	2141666	-0.9804
chr	2141666	2141669	-0.9918
chr	2141669	2141670	-1.0146
chr	2141670	2141671	-1.026
chr	2141671	2141675	-1.0374
chr	2141675	2141676	-0.2394
chr	2141676	2141685	-0.3306
chr	2141685	2141686	-0.3078
chr	2141686	2141687	-0.2394
chr	2141687	2141692	-0.1368
chr	2141692	2141693	-0.1254
chr	2141693	2141697	-0.1368
chr	2141697	2141701	-0.057
chr	2141701	2141702	-0.0684
chr	2141702	2141703	-0.0798
chr	2141703	2141713	-0.0912
chr	2141713	2141714	-0.1596
chr	2141714	2141720	-0.1254
chr	2141720	2141731	-0.1026
chr	2141731	2141733	-0.0912
chr	2141733	2141734	-0.1254
chr	2141734	2141735	-0.171
chr	2141735	2141737	-0.1824
chr	2141737	2141740	-0.1938
chr	2141740	2141744	-0.2052
chr	2141744	2141745	-0.1938
chr	2141745	2141756	-0.171
chr	2141756	2141759	-0.0228
chr	2141759	2141760	-0.1824
chr	2141760	2141761	-0.1938
chr	2141761	2141762	-0.2166
chr	2141762	2141770	-0.2394
chr	2141770	2141772	-0.2508
chr	2141772	2141773	-0.3192
chr	2141773	2141780	-0.3306
chr	2141780	2141784	-0.2964
chr	2141784	2141785	-0.3078
chr	2141785	2141786	-0.3648
chr	2141786	2141787	-0.342
chr	2141787	2141788	-0.456
chr	2141788	2141789	-0.57
chr	2141789	2141790	-0.5814
chr	2141790	2141791	-0.5928
chr	2141791	2141792	-0.684
chr	2141792	2141793	-0.798
chr	2141793	2141794	-0.7638
chr	2141794	2141795	-0.7752
chr	2141795	2141796	-0.7866
chr	2141796	2141807	-0.798
chr	2141807	2141808	-0.6384
chr	2141808	2141810	-0.3078
chr	2141810	2141811	-0.285
chr	2141811	2141813	-0.2622
chr	2141813	2141814	-0.1026
chr	2141814	2141815	-0.0912
chr	2141815	2141818	-0.0684
chr	2141818	2141819	-0.0114
chr	2141820	2141822	-0.0114
chr	2141822	2141824	-0.0228
chr	2141824	2141828	-0.0342
chr	2141828	2141831	-0.0456
chr	2141831	2141832	-0.0912
chr	2141832	2141833	-0.171
chr	2141833	2141843	-0.1938
chr	2141843	2141844	-0.1824
chr	2141844	2141850	-0.171
chr	2141850	2141853	-0.1368
chr	2141865	2141866	-0.0228
chr	2141866	2141887	-0.2052
chr	2141887	2141888	-0.171
chr	2141888	2141889	-0.0114
chr	2141889	2141903	-0.0228
chr	2141903	2141910	-0.0342
chr	2141910	2141911	-0.0228
chr	2141911	2141925	-0.0114
chr	2141952	2141956	-0.0114
chr	2141956	2141957	-0.0342
chr	2141957	2141958	-0.0684
chr	2141958	2141959	-0.1026
chr	2141959	2141961	-0.171
chr	2141961	2141962	-0.1938
chr	2141962	2141973	-0.2052
chr	2141973	2141978	-0.1938
chr	2141978	2141979	-0.171
chr	2141979	2141980	-0.0456
chr	2141999	2142003	-0.0114
chr	2142003	2142007	-0.0228
chr	2142007	2142009	-0.057
chr	2142009	2142010	-0.0684
chr	2142010	2142011	-0.8322
chr	2142011	2142015	-0.8436
chr	2142015	2142022	-0.855
chr	2142022	2142023	-0.912
chr	2142023	2142029	-0.9234
chr	2142029	2142031	-0.912
chr	2142031	2142032	-0.1938
chr	2142032	2142033	-0.2166
chr	2142033	2142034	-0.2508
chr	2142034	2142043	-0.2394
chr	2142043	2142052	-0.1824
chr	2142052	2142053	-0.1254
chr	2142053	2142054	-0.0114
chr	2142054	2142055	-0.0228
chr	2142055	2142057	-0.2394
chr	2142057	2142058	-0.2736
chr	2142058	2142059	-0.2964
chr	2142059	2142061	-0.3078
chr	2142061	2142071	-0.3306
chr	2142071	2142077	-0.3192
chr	2142077	2142080	-0.0342
chr	2142080	2142081	-0.0114
chr	2142081	2142082	-0.0228
chr	2142082	2142086	-0.0114
chr	2142086	2142087	-0.0228
chr	2142087	2142088	-0.0456
chr	2142088	2142089	-0.0798
chr	2142089	2142102	-0.1026
chr	2142102	2142109	-0.0912
chr	2142109	2142110	-0.1254
chr	2142110	2142111	-0.2736
chr	2142111	2142131	-0.2964
chr	2142227	2142228	-0.0798
chr	2142228	2142229	-0.2166
chr	2142229	2142230	-0.2508
chr	2142230	2142234	-0.3078
chr	2142234	2142235	-0.3192
chr	2142235	2142238	-0.3306
chr	2142238	2142240	-0.3534
chr	2142240	2142247	-0.3648
chr	2142247	2142249	-0.342
chr	2142249	2142251	-0.0798
chr	2142251	2142258	-0.0684
chr	2142258	2142260	-0.0342
chr	2142260	2142271	-0.0114
chr	2142283	2142303	-0.0228
chr	2142303	2142304	-0.0114
chr	2142304	2142305	-0.0228
chr	2142305	2142306	-0.1026
chr	2142306	2142307	-0.1482
chr	2142307	2142308	-0.1596
chr	2142308	2142309	-0.3192
chr	2142309	2142311	-0.3762
chr	2142311	2142325	-0.399
chr	2142325	2142327	-0.2964
chr	2142327	2142328	-0.2736
chr	2142328	2142330	-0.2622
chr	2142330	2142331	-0.0114
chr	2142331	2142332	-0.0456
chr	2142332	2142333	-0.0342
chr	2142333	2142334	-0.0456
chr	2142334	2142335	-0.057
chr	2142335	2142336	-0.0798
chr	2142336	2142337	-0.0912
chr	2142337	2142356	-0.1026
chr	2142356	2142358	-0.057
chr	2142358	2142361	-0.0114
chr	2142405	2142408	-0.0114
chr	2142408	2142409	-0.0456
chr	2142409	2142414	-0.057
chr	2142414	2142428	-0.0684
chr	2142428	2142429	-0.0228
chr	2142429	2142430	-0.0114
chr	2142438	2142442	-0.0114
chr	2142442	2142446	-0.0228
chr	2142446	2142448	-0.0342
chr	2142448	2142449	-0.057
chr	2142449	2142450	-0.6156
chr	2142450	2142451	-0.684
chr	2142451	2142452	-1.5048
chr	2142452	2142454	-1.596
chr	2142454	2142456	-1.653
chr	2142456	2142458	-1.6644
chr	2142458	2142460	-1.6758
chr	2142460	2142461	-1.653
chr	2142461	2142463	-1.6758
chr	2142463	2142464	-1.7898
chr	2142464	2142465	-3.249
chr	2142465	2142466	-3.8076
chr	2142466	2142467	-4.1724
chr	2142467	2142468	-6.213
chr	2142468	2142469	-6.327
chr	2142469	2142470	-6.498
chr	2142470	2142471	-6.5094
chr	2142471	2142472	-6.2814
chr	2142472	2142474	-5.358
chr	2142474	2142475	-5.3466
chr	2142475	2142476	-5.3352
chr	2142476	2142483	-4.9362
chr	2142483	2142485	-4.9476
chr	2142485	2142486	-4.104
chr	2142486	2142487	-3.876
chr	2142487	2142488	-0.3876
chr	2142488	2142489	-0.3762
chr	2142489	2142503	-0.2394
chr	2142503	2142507	-0.228
chr	2142507	2142508	-0.2166
chr	2142508	2142509	-0.0342
chr	2142567	2142569	-0.0114
chr	2142569	2142570	-0.0456
chr	2142570	2142571	-0.0798
chr	2142571	2142572	-0.2736
chr	2142572	2142573	-0.285
chr	2142573	2142582	-0.2964
chr	2142582	2142583	-0.342
chr	2142583	2142591	-0.3648
chr	2142591	2142592	-0.3762
chr	2142592	2142593	-0.1596
chr	2142593	2142594	-0.114
chr	2142594	2142604	-0.1254
chr	2142604	2142610	-0.057
chr	2142610	2142615	-0.0684
chr	2142615	2142616	-0.0228
chr	2142616	2142633	-0.0114
chr	2142642	2142663	-0.0114
chr	2142696	2142708	-0.0114
chr	2142708	2142709	-0.0228
chr	2142709	2142714	-0.0342
chr	2142714	2142716	-0.0456
chr	2142716	2142730	-0.057
chr	2142730	2142731	-0.0798
chr	2142731	2142732	-0.1254
chr	2142732	2142738	-0.1368
chr	2142738	2142740	-0.1254
chr	2142740	2142748	-0.114
chr	2142748	2142750	-0.0912
chr	2142750	2142752	-0.0684
chr	2142752	2142755	-0.0228
chr	2142830	2142831	-0.0114
chr	2142831	2142836	-0.0228
chr	2142836	2142847	-0.0342
chr	2142847	2142864	-0.0114
chr	2142877	2142878	-0.0228
chr	2142878	2142897	-0.0912
chr	2142897	2142900	-0.0114
chr	2142944	2142966	-0.0114
chr	2143038	2143040	-0.0114
chr	2143040	2143042	-0.0456
chr	2143042	2143043	-0.057
chr	2143043	2143044	-0.1368
chr	2143044	2143045	-0.171
chr	2143045	2143046	-0.1938
chr	2143046	2143047	-0.228
chr	2143047	2143049	-0.2394
chr	2143049	2143050	-0.2508
chr	2143050	2143064	-0.2622
chr	2143064	2143065	-0.0912
chr	2143065	2143066	-0.0684
chr	2143066	2143067	-0.0342
chr	2143067	2143071	-0.0228
chr	2143071	2143072	-0.0114
chr	2143073	2143077	-0.0114
chr	2143077	2143078	-0.0912
chr	2143078	2143090	-0.1026
chr	2143090	2143099	-0.114
chr	2143099	2143100	-0.0456
chr	2143100	2143105	-0.0228
chr	2143105	2143108	-0.0342
chr	2143108	2143132	-0.0114
chr	2143144	2143145	-0.0114
chr	2143145	2143148	-0.0798
chr	2143148	2143151	-0.0912
chr	2143151	2143152	-0.1596
chr	2143152	2143156	-0.171
chr	2143156	2143157	-0.2166
chr	2143157	2143163	-0.2622
chr	2143163	2143165	-0.2736
chr	2143165	2143166	-0.2622
chr	2143166	2143171	-0.2052
chr	2143171	2143175	-0.1938
chr	2143175	2143177	-0.114
chr	2143177	2143178	-0.0798
chr	2143178	2143183	-0.0456
chr	2143183	2143190	-0.0114
chr	2143193	2143194	-0.0114
chr	2143194	2143196	-0.0228
chr	2143196	2143197	-0.0912
chr	2143197	2143198	-0.1026
chr	2143198	2143212	-0.114
chr	2143212	2143214	-0.1026
chr	2143302	2143303	-0.0114
chr	2143303	2143304	-0.0228
chr	2143304	2143324	-0.0342
chr	2143324	2143328	-0.0114
chr	2143329	2143351	-0.0114
chr	2143351	2143357	-0.0456
chr	2143357	2143372	-0.0684
chr	2143372	2143373	-0.0456
chr	2143373	2143376	-0.0342
chr	2143376	2143378	-0.0114
chr	2143388	2143392	-0.0114
chr	2143392	2143407	-0.0228
chr	2143407	2143411	-0.0114
chr	2143421	2143423	-0.0114
chr	2143423	2143443	-0.0342
chr	2143443	2143444	-0.0228
chr	2143444	2143445	-0.0114
chr	2143460	2143466	-0.0114
chr	2143466	2143469	-0.0228
chr	2143469	2143470	-0.0342
chr	2143470	2143471	-0.0912
chr	2143471	2143472	-0.1254
chr	2143472	2143473	-0.1482
chr	2143473	2143474	-0.1596
chr	2143474	2143475	-0.1824
chr	2143475	2143478	-0.2052
chr	2143478	2143479	-0.2166
chr	2143479	2143481	-0.3078
chr	2143481	2143482	-0.3534
chr	2143482	2143483	-0.399
chr	2143483	2143484	-1.71
chr	2143484	2143485	-1.7898
chr	2143485	2143487	-1.824
chr	2143487	2143491	-1.8582
chr	2143491	2143492	-1.8696
chr	2143492	2143493	-1.7328
chr	2143493	2143496	-1.7214
chr	2143496	2143499	-1.7328
chr	2143499	2143501	-1.71
chr	2143501	2143504	-1.6986
chr	2143504	2143505	-1.6872
chr	2143505	2143506	-0.057
chr	2143506	2143510	-0.0798
chr	2143510	2143522	-0.0456
chr	2143522	2143524	-0.0342
chr	2143524	2143529	-0.0114
chr	2143535	2143551	-0.0114
chr	2143551	2143555	-0.0228
chr	2143555	2143556	-0.0342
chr	2143556	2143557	-0.1482
chr	2143557	2143558	-0.171
chr	2143558	2143561	-0.1824
chr	2143561	2143563	-0.2166
chr	2143563	2143572	-0.228
chr	2143572	2143577	-0.2166
chr	2143577	2143579	-0.0684
chr	2143668	2143669	-0.0228
chr	2143669	2143671	-0.114
chr	2143671	2143686	-0.1254
chr	2143686	2143689	-0.1368
chr	2143689	2143690	-0.114
chr	2143690	2143693	-0.0228
chr	2143693	2143705	-0.0342
chr	2143705	2143712	-0.0228
chr	2143729	2143735	-0.0114
chr	2143735	2143756	-0.0228
chr	2143784	2143786	-0.0114
chr	2143786	2143790	-0.0228
chr	2143790	2143793	-0.0342
chr	2143793	2143805	-0.0456
chr	2143805	2143817	-0.0342
chr	2143817	2143821	-0.0228
chr	2143838	2143839	-0.0228
chr	2143839	2143840	-0.057
chr	2143840	2143841	-0.0798
chr	2143841	2143843	-0.0912
chr	2143843	2143844	-0.1026
chr	2143844	2143846	-0.1368
chr	2143846	2143860	-0.1482
chr	2143860	2143861	-0.1254
chr	2143861	2143863	-0.057
chr	2143863	2143866	-0.0456
chr	2143892	2143900	-0.0114
chr	2143900	2143901	-0.0342
chr	2143901	2143902	-0.1026
chr	2143902	2143904	-0.1254
chr	2143904	2143906	-0.171
chr	2143906	2143907	-0.3078
chr	2143907	2143908	-0.3648
chr	2143908	2143912	-0.4218
chr	2143912	2143914	-0.4674
chr	2143914	2143916	-0.4788
chr	2143916	2143917	-0.4902
chr	2143917	2143922	-0.513
chr	2143922	2143927	-0.4104
chr	2143927	2143928	-0.1482
chr	2143928	2143929	-0.1368
chr	2143929	2143930	-0.2052
chr	2143930	2143932	-0.228
chr	2143932	2143938	-0.2052
chr	2143938	2143939	-0.171
chr	2143939	2143950	-0.1482
chr	2143950	2143951	-0.0684
chr	2143951	2143953	-0.0456
chr	2143953	2143954	-0.0342
chr	2144001	2144016	-0.0114
chr	2144016	2144017	-0.057
chr	2144017	2144018	-0.0684
chr	2144018	2144019	-0.1026
chr	2144019	2144020	-0.1254
chr	2144020	2144021	-0.1596
chr	2144021	2144022	-0.2394
chr	2144022	2144023	-0.4446
chr	2144023	2144027	-0.513
chr	2144027	2144028	-0.5244
chr	2144028	2144029	-0.7182
chr	2144029	2144038	-0.7752
chr	2144038	2144044	-0.7182
chr	2144044	2144048	-0.2622
chr	2144048	2144049	-0.2736
chr	2144049	2144050	-0.2622
chr	2144050	2144051	-0.0456
chr	2144051	2144053	-0.1026
chr	2144053	2144057	-0.114
chr	2144057	2144069	-0.1254
chr	2144069	2144070	-0.0912
chr	2144070	2144071	-0.1026
chr	2144071	2144072	-0.1254
chr	2144072	2144073	-0.057
chr	2144073	2144075	-0.1254
chr	2144075	2144077	-0.1368
chr	2144077	2144079	-0.1254
chr	2144079	2144083	-0.114
chr	2144083	2144085	-0.1482
chr	2144085	2144089	-0.1596
chr	2144089	2144090	-0.1482
chr	2144090	2144092	-0.1596
chr	2144092	2144096	-0.1824
chr	2144096	2144102	-0.114
chr	2144102	2144104	-0.1254
chr	2144104	2144109	-0.0912
chr	2144109	2144110	-0.1254
chr	2144110	2144111	-0.1368
chr	2144111	2144112	-0.1482
chr	2144112	2144113	-0.3534
chr	2144113	2144114	-0.4104
chr	2144114	2144115	-0.4218
chr	2144115	2144116	-0.6498
chr	2144116	2144117	-0.6726
chr	2144117	2144118	-0.7182
chr	2144118	2144119	-0.8892
chr	2144119	2144120	-0.9006
chr	2144120	2144122	-0.9462
chr	2144122	2144126	-0.9576
chr	2144126	2144131	-0.969
chr	2144131	2144136	-0.9576
chr	2144136	2144137	-0.7866
chr	2144137	2144139	-0.0798
chr	2144139	2144140	-0.0912
chr	2144140	2144142	-0.1026
chr	2144142	2144143	-0.0912
chr	2144143	2144144	-0.0798
chr	2144144	2144145	-0.5244
chr	2144145	2144146	-0.9804
chr	2144146	2144147	-1.2882
chr	2144147	2144148	-1.3338
chr	2144148	2144149	-1.3794
chr	2144149	2144150	-1.6188
chr	2144150	2144151	-1.8924
chr	2144151	2144154	-1.9722
chr	2144154	2144155	-2.166
chr	2144155	2144156	-2.1774
chr	2144156	2144158	-2.1888
chr	2144158	2144165	-2.2002
chr	2144165	2144166	-1.9722
chr	2144166	2144167	-1.9608
chr	2144167	2144168	-0.741
chr	2144168	2144170	-0.6156
chr	2144170	2144172	-0.5814
chr	2144172	2144176	-0.3534
chr	2144176	2144177	-0.3192
chr	2144177	2144178	-0.1596
chr	2144178	2144185	-0.0228
chr	2144185	2144189	-0.0342
chr	2144189	2144190	-0.3306
chr	2144190	2144191	-0.7182
chr	2144191	2144192	-0.9234
chr	2144192	2144193	-1.14
chr	2144193	2144195	-1.254
chr	2144195	2144197	-1.2768
chr	2144197	2144208	-1.311
chr	2144208	2144209	-1.2996
chr	2144209	2144211	-1.311
chr	2144211	2144212	-0.627
chr	2144212	2144213	-0.4788
chr	2144213	2144214	-0.0798
chr	2144214	2144217	-0.057
chr	2144217	2144219	-0.0228
chr	2144219	2144222	-0.0114
chr	2144222	2144231	-0.0228
chr	2144231	2144242	-0.0114
chr	2144262	2144263	-0.0228
chr	2144263	2144266	-0.0342
chr	2144266	2144267	-0.057
chr	2144267	2144268	-0.0912
chr	2144268	2144269	-0.1254
chr	2144269	2144270	-0.1482
chr	2144270	2144271	-0.2964
chr	2144271	2144272	-0.6612
chr	2144272	2144273	-0.7866
chr	2144273	2144274	-0.9462
chr	2144274	2144275	-0.9804
chr	2144275	2144277	-0.9918
chr	2144277	2144286	-1.0032
chr	2144286	2144290	-1.0146
chr	2144290	2144291	-1.0032
chr	2144291	2144292	-0.912
chr	2144292	2144293	-0.4902
chr	2144293	2144295	-0.0342
chr	2144295	2144297	-0.0456
chr	2144297	2144300	-0.057
chr	2144300	2144305	-0.0456
chr	2144305	2144306	-0.4674
chr	2144306	2144307	-0.4902
chr	2144307	2144308	-0.741
chr	2144308	2144309	-0.7752
chr	2144309	2144310	-0.8892
chr	2144310	2144311	-0.9006
chr	2144311	2144312	-0.912
chr	2144312	2144313	-0.9234
chr	2144313	2144322	-0.9348
chr	2144322	2144324	-0.9234
chr	2144324	2144325	-0.8778
chr	2144325	2144328	-0.456
chr	2144328	2144329	-0.4332
chr	2144329	2144330	-0.1026
chr	2144361	2144373	-0.0228
chr	2144373	2144378	-0.0342
chr	2144378	2144379	-0.0456
chr	2144379	2144380	-0.057
chr	2144380	2144381	-0.0798
chr	2144381	2144382	-0.3192
chr	2144382	2144383	-0.3534
chr	2144383	2144385	-0.513
chr	2144385	2144389	-0.5472
chr	2144389	2144394	-0.57
chr	2144394	2144401	-0.5814
chr	2144401	2144402	-0.456
chr	2144402	2144403	-0.4446
chr	2144403	2144405	-0.2964
chr	2144405	2144406	-0.1482
chr	2144406	2144407	-0.1026
chr	2144407	2144408	-0.0684
chr	2144408	2144410	-0.1026
chr	2144410	2144413	-0.057
chr	2144413	2144428	-0.0456
chr	2144428	2144430	-0.2052
chr	2144430	2144431	-0.285
chr	2144431	2144432	-0.2964
chr	2144432	2144433	-0.399
chr	2144433	2144434	-0.4104
chr	2144434	2144435	-0.6384
chr	2144435	2144436	-0.8778
chr	2144436	2144437	-0.912
chr	2144437	2144438	-0.969
chr	2144438	2144439	-1.083
chr	2144439	2144440	-1.1058
chr	2144440	2144441	-1.1172
chr	2144441	2144442	-1.1286
chr	2144442	2144448	-1.14
chr	2144448	2144450	-1.1514
chr	2144450	2144453	-0.8778
chr	2144453	2144454	-0.8664
chr	2144454	2144455	-0.8778
chr	2144455	2144456	-0.9006
chr	2144456	2144457	-0.9348
chr	2144457	2144458	-2.4738
chr	2144458	2144459	-3.5112
chr	2144459	2144460	-3.7848
chr	2144460	2144461	-3.876
chr	2144461	2144462	-23.8146
chr	2144462	2144463	-32.2506
chr	2144463	2144464	-33.3678
chr	2144464	2144465	-33.7212
chr	2144465	2144466	-33.8352
chr	2144466	2144467	-34.0632
chr	2144467	2144468	-34.143
chr	2144468	2144469	-34.6332
chr	2144469	2144472	-34.9182
chr	2144472	2144473	-34.9296
chr	2144473	2144478	-34.9524
chr	2144478	2144479	-34.884
chr	2144479	2144480	-34.8954
chr	2144480	2144481	-34.8612
chr	2144481	2144482	-34.8156
chr	2144482	2144483	-34.6104
chr	2144483	2144485	-1.197
chr	2144485	2144486	-1.1856
chr	2144486	2144489	-1.197
chr	2144489	2144490	-1.1856
chr	2144490	2144494	-0.0228
chr	2144494	2144496	-0.0342
chr	2144496	2144505	-0.057
chr	2144505	2144506	-0.114
chr	2144506	2144507	-0.2052
chr	2144507	2144508	-0.285
chr	2144508	2144509	-0.3762
chr	2144509	2144511	-0.5814
chr	2144511	2144512	-0.6042
chr	2144512	2144513	-0.5928
chr	2144513	2144516	-0.6156
chr	2144516	2144528	-0.627
chr	2144528	2144529	-0.3648
chr	2144529	2144531	-0.2166
chr	2144531	2144535	-0.0798
chr	2144535	2144536	-0.3648
chr	2144536	2144537	-0.3762
chr	2144537	2144538	-0.3648
chr	2144538	2144540	-0.399
chr	2144540	2144541	-0.4218
chr	2144541	2144543	-0.4332
chr	2144543	2144546	-0.4446
chr	2144546	2144550	-0.456
chr	2144550	2144551	-0.4788
chr	2144551	2144552	-0.6498
chr	2144552	2144553	-0.7068
chr	2144553	2144554	-0.7752
chr	2144554	2144557	-0.8778
chr	2144557	2144562	-0.4902
chr	2144562	2144564	-0.456
chr	2144564	2144572	-0.4446
chr	2144572	2144573	-0.285
chr	2144573	2144574	-0.0798
chr	2144603	2144604	-0.0342
chr	2144604	2144607	-0.0456
chr	2144607	2144615	-0.0684
chr	2144615	2144616	-0.0798
chr	2144616	2144617	-0.114
chr	2144617	2144624	-0.1482
chr	2144624	2144625	-0.1026
chr	2144625	2144629	-0.0912
chr	2144629	2144634	-0.0798
chr	2144634	2144636	-0.0456
chr	2144636	2144640	-0.0114
chr	2144663	2144664	-0.0684
chr	2144664	2144665	-0.228
chr	2144665	2144671	-0.2508
chr	2144671	2144673	-0.285
chr	2144673	2144681	-0.2964
chr	2144681	2144682	-0.2736
chr	2144682	2144685	-0.285
chr	2144685	2144690	-0.1482
chr	2144690	2144692	-0.1596
chr	2144692	2144693	-0.114
chr	2144693	2144695	-0.1254
chr	2144695	2144697	-0.1368
chr	2144697	2144699	-0.1596
chr	2144699	2144700	-0.171
chr	2144700	2144703	-0.1824
chr	2144703	2144704	-0.1938
chr	2144704	2144706	-0.2052
chr	2144706	2144713	-0.1596
chr	2144713	2144718	-0.0684
chr	2144718	2144719	-0.057
chr	2144719	2144720	-0.0798
chr	2144720	2144721	-0.0912
chr	2144721	2144723	-0.1026
chr	2144723	2144727	-0.0798
chr	2144727	2144728	-0.0912
chr	2144728	2144729	-0.2166
chr	2144729	2144741	-0.228
chr	2144741	2144742	-0.1824
chr	2144742	2144748	-0.1596
chr	2144762	2144764	-0.0114
chr	2144764	2144773	-0.0228
chr	2144773	2144775	-0.0456
chr	2144775	2144785	-0.0798
chr	2144785	2144794	-0.0684
chr	2144794	2144803	-0.0114
chr	2144803	2144804	-0.0228
chr	2144804	2144805	-0.0342
chr	2144805	2144824	-0.0456
chr	2144824	2144827	-0.0342
chr	2144843	2144857	-0.0114
chr	2144857	2144861	-0.0228
chr	2144861	2144865	-0.0912
chr	2144865	2144866	-0.114
chr	2144866	2144867	-0.1254
chr	2144867	2144869	-0.1368
chr	2144869	2144870	-0.1824
chr	2144870	2144871	-0.2052
chr	2144871	2144872	-1.2768
chr	2144872	2144876	-1.425
chr	2144876	2144879	-1.4478
chr	2144879	2144885	-1.4592
chr	2144885	2144887	-1.4934
chr	2144887	2144888	-1.4592
chr	2144888	2144889	-1.4136
chr	2144889	2144892	-1.4022
chr	2144892	2144893	-1.026
chr	2144893	2144894	-0.057
chr	2144894	2144908	-0.0456
chr	2144908	2144910	-0.1026
chr	2144910	2144912	-1.2768
chr	2144912	2144924	-1.2882
chr	2144924	2144927	-1.311
chr	2144927	2144930	-1.3224
chr	2144930	2144931	-1.311
chr	2144931	2144945	-0.0342
chr	2144945	2144946	-0.0456
chr	2144946	2144948	-0.399
chr	2144948	2144949	-0.4104
chr	2144949	2144950	-0.4218
chr	2144950	2144959	-0.4332
chr	2144959	2144967	-0.4446
chr	2144967	2144968	-0.4218
chr	2144968	2144969	-0.2964
chr	2144969	2144972	-0.2622
chr	2144972	2144973	-0.2508
chr	2144973	2144976	-0.0684
chr	2144976	2144978	-0.0228
chr	2144978	2144979	-0.0114
chr	2144979	2144980	-0.0228
chr	2144980	2144981	-0.4218
chr	2144981	2144982	-0.513
chr	2144982	2144983	-0.5586
chr	2144983	2144984	-0.57
chr	2144984	2144985	-0.5814
chr	2144985	2144986	-0.6042
chr	2144986	2144993	-0.6156
chr	2144993	2144995	-0.6498
chr	2144995	2145002	-0.6612
chr	2145002	2145005	-0.0912
chr	2145005	2145006	-0.0798
chr	2145006	2145012	-0.0456
chr	2145012	2145013	-0.0684
chr	2145013	2145014	-0.0798
chr	2145014	2145015	-0.1368
chr	2145015	2145030	-0.1026
chr	2145030	2145033	-0.0912
chr	2145033	2145036	-0.057
chr	2145068	2145069	-0.0342
chr	2145069	2145070	-0.057
chr	2145070	2145071	-0.0684
chr	2145071	2145073	-0.0798
chr	2145073	2145081	-0.1254
chr	2145081	2145084	-0.1368
chr	2145084	2145085	-0.171
chr	2145085	2145086	-0.1824
chr	2145086	2145087	-0.2622
chr	2145087	2145090	-0.7866
chr	2145090	2145103	-0.7182
chr	2145103	2145105	-0.0228
chr	2145105	2145106	-0.0114
chr	2145114	2145115	-0.0912
chr	2145115	2145116	-0.1596
chr	2145116	2145117	-0.171
chr	2145117	2145119	-0.1938
chr	2145119	2145120	-0.2622
chr	2145120	2145136	-0.3192
chr	2145136	2145137	-0.285
chr	2145137	2145139	-0.2964
chr	2145139	2145140	-0.285
chr	2145140	2145141	-0.2964
chr	2145141	2145142	-0.114
chr	2145142	2145143	-0.1824
chr	2145143	2145156	-0.8664
chr	2145156	2145161	-0.855
chr	2145161	2145162	-0.8094
chr	2145162	2145164	-0.798
chr	2145165	2145166	-0.0228
chr	2145166	2145167	-0.1026
chr	2145167	2145168	-0.114
chr	2145168	2145174	-0.1482
chr	2145174	2145177	-0.1596
chr	2145177	2145186	-0.171
chr	2145186	2145188	-0.0798
chr	2145188	2145192	-0.0228
chr	2145192	2145193	-0.0342
chr	2145193	2145194	-0.0456
chr	2145194	2145195	-0.114
chr	2145195	2145196	-0.1482
chr	2145196	2145197	-0.1824
chr	2145197	2145198	-0.2964
chr	2145198	2145199	-0.4104
chr	2145199	2145200	-0.5814
chr	2145200	2145201	-0.9804
chr	2145201	2145203	-1.0374
chr	2145203	2145206	-1.0488
chr	2145206	2145218	-1.0602
chr	2145218	2145219	-0.912
chr	2145219	2145220	-0.627
chr	2145220	2145221	-0.5472
chr	2145221	2145222	-0.0684
chr	2145222	2145225	-0.057
chr	2145225	2145228	-0.0342
chr	2145228	2145230	-0.057
chr	2145230	2145231	-0.0684
chr	2145231	2145232	-0.0798
chr	2145232	2145233	-0.1596
chr	2145233	2145239	-0.1824
chr	2145239	2145241	-0.2052
chr	2145241	2145244	-0.3192
chr	2145244	2145246	-0.3876
chr	2145246	2145247	-0.399
chr	2145247	2145248	-1.0716
chr	2145248	2145249	-1.2084
chr	2145249	2145251	-1.5276
chr	2145251	2145252	-1.596
chr	2145252	2145253	-1.6074
chr	2145253	2145254	-1.482
chr	2145254	2145255	-1.5048
chr	2145255	2145257	-1.596
chr	2145257	2145263	-1.6074
chr	2145263	2145264	-1.539
chr	2145264	2145265	-1.5276
chr	2145265	2145266	-1.6302
chr	2145266	2145268	-1.6188
chr	2145268	2145269	-0.3534
chr	2145269	2145271	-0.2964
chr	2145271	2145272	-0.342
chr	2145272	2145273	-0.3876
chr	2145273	2145276	-0.3648
chr	2145276	2145277	-0.285
chr	2145277	2145278	-0.2736
chr	2145278	2145283	-0.2622
chr	2145283	2145289	-0.2508
chr	2145289	2145290	-0.114
chr	2145290	2145293	-0.1026
chr	2145334	2145352	-0.0114
chr	2145383	2145384	-0.0114
chr	2145384	2145385	-0.0228
chr	2145385	2145408	-0.0342
chr	2145408	2145409	-0.1026
chr	2145409	2145410	-0.3876
chr	2145410	2145415	-0.399
chr	2145415	2145416	-0.4902
chr	2145416	2145418	-0.5016
chr	2145418	2145420	-0.513
chr	2145420	2145422	-0.5244
chr	2145422	2145423	-0.5472
chr	2145423	2145427	-0.5586
chr	2145427	2145428	-0.5358
chr	2145428	2145430	-0.5586
chr	2145430	2145431	-0.3876
chr	2145431	2145433	-0.2508
chr	2145433	2145435	-0.2166
chr	2145435	2145436	-0.228
chr	2145436	2145437	-0.2508
chr	2145437	2145441	-0.114
chr	2145441	2145443	-0.1254
chr	2145443	2145453	-0.0912
chr	2145453	2145454	-0.0798
chr	2145454	2145458	-0.0912
chr	2145458	2145459	-0.0342
chr	2145459	2145461	-0.0456
chr	2145461	2145463	-0.0912
chr	2145463	2145464	-0.1368
chr	2145464	2145465	-0.2508
chr	2145465	2145466	-0.2622
chr	2145466	2145467	-0.285
chr	2145467	2145469	-0.3534
chr	2145469	2145482	-0.3648
chr	2145482	2145485	-0.2964
chr	2145485	2145489	-0.342
chr	2145489	2145491	-0.057
chr	2145491	2145494	-0.0684
chr	2145494	2145496	-0.9918
chr	2145496	2145497	-1.026
chr	2145497	2145498	-1.0488
chr	2145498	2145505	-1.0602
chr	2145505	2145506	-1.0716
chr	2145506	2145509	-1.0146
chr	2145509	2145511	-1.1286
chr	2145511	2145513	-1.14
chr	2145513	2145515	-1.1514
chr	2145515	2145516	-0.1596
chr	2145516	2145518	-0.171
chr	2145518	2145523	-0.1824
chr	2145523	2145524	-0.2052
chr	2145524	2145525	-0.2166
chr	2145525	2145526	-0.2622
chr	2145526	2145527	-0.285
chr	2145527	2145528	-0.5586
chr	2145528	2145529	-0.912
chr	2145529	2145530	-0.9462
chr	2145530	2145531	-0.9576
chr	2145531	2145536	-0.9348
chr	2145536	2145537	-0.9462
chr	2145537	2145538	-1.1058
chr	2145538	2145539	-1.14
chr	2145539	2145540	-1.3338
chr	2145540	2145542	-1.3452
chr	2145542	2145546	-1.4136
chr	2145546	2145549	-1.3338
chr	2145549	2145554	-0.7182
chr	2145554	2145558	-0.6612
chr	2145558	2145559	-0.6384
chr	2145559	2145561	-0.2052
chr	2145561	2145563	-0.0684
chr	2145563	2145564	-0.057
chr	2145564	2145571	-0.0456
chr	2145571	2145583	-0.0114
chr	2145653	2145665	-0.0114
chr	2145665	2145672	-0.0228
chr	2145672	2145673	-0.0342
chr	2145673	2145676	-0.0456
chr	2145676	2145694	-0.057
chr	2145694	2145695	-0.0456
chr	2145695	2145696	-0.0228
chr	2145737	2145738	-0.0114
chr	2145738	2145742	-0.0456
chr	2145742	2145760	-0.057
chr	2145855	2145858	-0.0114
chr	2145858	2145859	-0.0228
chr	2145859	2145860	-0.0342
chr	2145860	2145876	-0.0456
chr	2145876	2145879	-0.0342
chr	2145879	2145880	-0.0114
chr	2145888	2145889	-0.0114
chr	2145889	2145909	-0.0456
chr	2145909	2145910	-0.0228
chr	2146025	2146046	-0.0114
chr	2146144	2146145	-0.0228
chr	2146145	2146165	-0.057
chr	2146165	2146166	-0.0342
chr	2146172	2146175	-0.057
chr	2146175	2146176	-0.0912
chr	2146176	2146178	-0.3078
chr	2146178	2146192	-0.3192
chr	2146192	2146197	-0.3078
chr	2146197	2146198	-0.0114
chr	2146238	2146259	-0.0114
chr	2146273	2146290	-0.0114
chr	2146323	2146332	-0.0228
chr	2146332	2146344	-0.0342
chr	2146344	2146345	-0.0114
chr	2146345	2146365	-0.057
chr	2146365	2146366	-0.0456
chr	2146366	2146367	-0.0228
chr	2146367	2146370	-0.0684
chr	2146370	2146371	-0.0798
chr	2146371	2146377	-0.0912
chr	2146377	2146379	-0.1026
chr	2146379	2146382	-0.1254
chr	2146382	2146387	-0.1368
chr	2146387	2146390	-0.1482
chr	2146390	2146391	-0.1368
chr	2146391	2146399	-0.1254
chr	2146399	2146401	-0.0912
chr	2146401	2146408	-0.0798
chr	2146408	2146409	-0.0342
chr	2146409	2146410	-0.0114
chr	2146410	2146413	-0.0228
chr	2146413	2146431	-0.057
chr	2146431	2146434	-0.0456
chr	2146434	2146435	-0.0228
chr	2146485	2146490	-0.0228
chr	2146490	2146492	-0.0456
chr	2146492	2146493	-0.1368
chr	2146493	2146494	-0.1824
chr	2146494	2146496	-0.1938
chr	2146496	2146497	-0.228
chr	2146497	2146500	-0.3762
chr	2146500	2146506	-0.3876
chr	2146506	2146507	-0.3762
chr	2146507	2146512	-0.3648
chr	2146512	2146517	-0.3534
chr	2146517	2146518	-0.1824
chr	2146524	2146531	-0.0114
chr	2146531	2146534	-0.3648
chr	2146534	2146535	-0.3876
chr	2146535	2146537	-0.399
chr	2146537	2146538	-0.5016
chr	2146538	2146540	-0.627
chr	2146540	2146543	-0.6726
chr	2146543	2146547	-0.6954
chr	2146547	2146552	-0.7296
chr	2146552	2146553	-0.6498
chr	2146553	2146557	-0.3648
chr	2146557	2146558	-0.3534
chr	2146558	2146559	-0.342
chr	2146559	2146565	-0.1026
chr	2146565	2146569	-0.0798
chr	2146569	2146570	-0.0228
chr	2146570	2146571	-0.057
chr	2146571	2146589	-0.1026
chr	2146589	2146591	-0.0912
chr	2146591	2146595	-0.0114
chr	2146595	2146598	-0.0228
chr	2146598	2146599	-0.1026
chr	2146599	2146600	-0.114
chr	2146600	2146618	-0.171
chr	2146618	2146620	-0.1368
chr	2146620	2146621	-0.0228
chr	2146621	2146626	-0.0114
chr	2146626	2146627	-0.0228
chr	2146627	2146635	-0.0342
chr	2146635	2146636	-0.0456
chr	2146636	2146637	-0.0684
chr	2146637	2146643	-0.0798
chr	2146643	2146647	-0.0684
chr	2146647	2146656	-0.0456
chr	2146656	2146658	-0.0342
chr	2146658	2146659	-0.0114
chr	2146673	2146674	-0.0114
chr	2146674	2146675	-0.2622
chr	2146675	2146690	-0.2964
chr	2146690	2146695	-0.285
chr	2146695	2146696	-0.2394
chr	2146696	2146697	-0.0228
chr	2146697	2146698	-0.0342
chr	2146698	2146699	-0.0456
chr	2146699	2146700	-0.057
chr	2146700	2146702	-0.0684
chr	2146702	2146703	-0.0912
chr	2146703	2146705	-0.114
chr	2146705	2146712	-0.1254
chr	2146712	2146717	-0.1368
chr	2146717	2146718	-0.1482
chr	2146718	2146720	-0.1254
chr	2146720	2146722	-0.114
chr	2146722	2146738	-0.0228
chr	2146742	2146752	-0.114
chr	2146752	2146763	-0.1824
chr	2146763	2146772	-0.0684
chr	2146772	2146774	-0.0456
chr	2146774	2146779	-0.0114
chr	2146796	2146801	-0.0114
chr	2146801	2146818	-0.0228
chr	2146818	2146820	-0.1026
chr	2146820	2146830	-0.1254
chr	2146830	2146832	-0.1368
chr	2146832	2146834	-0.1482
chr	2146834	2146840	-0.1596
chr	2146840	2146851	-0.0342
chr	2146851	2146853	-0.0228
chr	2146857	2146875	-0.0114
chr	2146908	2146915	-0.0114
chr	2146915	2146916	-0.0228
chr	2146916	2146918	-0.0342
chr	2146918	2146919	-0.0798
chr	2146919	2146930	-0.0912
chr	2146930	2146940	-0.0798
chr	2146940	2146942	-0.0456
chr	2146942	2146943	-0.0342
chr	2146953	2146959	-0.0114
chr	2146959	2146961	-0.0342
chr	2146961	2146965	-0.0456
chr	2146965	2146975	-0.057
chr	2146975	2146976	-0.0456
chr	2146976	2146977	-0.057
chr	2146977	2146981	-0.0684
chr	2146981	2146986	-0.057
chr	2146986	2146987	-0.0456
chr	2146987	2146998	-0.057
chr	2146998	2146999	-0.0798
chr	2146999	2147008	-0.057
chr	2147008	2147009	-0.0456
chr	2147009	2147011	-0.0684
chr	2147011	2147012	-0.0912
chr	2147012	2147013	-0.114
chr	2147013	2147020	-0.1254
chr	2147020	2147024	-0.0798
chr	2147024	2147030	-0.0912
chr	2147030	2147033	-0.0342
chr	2147033	2147036	-0.0228
chr	2147036	2147042	-0.0114
chr	2147052	2147053	-0.0114
chr	2147053	2147054	-0.0228
chr	2147054	2147056	-0.0456
chr	2147056	2147075	-0.057
chr	2147075	2147076	-0.0456
chr	2147076	2147078	-0.0228
chr	2147078	2147080	-0.0342
chr	2147080	2147081	-0.0456
chr	2147081	2147096	-0.057
chr	2147096	2147097	-0.0684
chr	2147097	2147098	-0.057
chr	2147098	2147100	-0.0342
chr	2147100	2147101	-0.0228
chr	2147101	2147102	-0.0456
chr	2147102	2147115	-0.057
chr	2147115	2147121	-0.0684
chr	2147121	2147124	-0.0798
chr	2147124	2147125	-0.0342
chr	2147125	2147127	-0.0684
chr	2147127	2147128	-0.114
chr	2147128	2147129	-0.1368
chr	2147129	2147130	-0.1824
chr	2147130	2147131	-0.2052
chr	2147131	2147132	-0.2166
chr	2147132	2147133	-0.3534
chr	2147133	2147135	-0.4446
chr	2147135	2147137	-0.456
chr	2147137	2147141	-0.4902
chr	2147141	2147146	-0.513
chr	2147146	2147147	-0.5016
chr	2147147	2147148	-0.513
chr	2147148	2147149	-0.5244
chr	2147149	2147151	-0.3762
chr	2147151	2147153	-0.3534
chr	2147153	2147154	-0.114
chr	2147154	2147159	-0.1026
chr	2147159	2147165	-0.0684
chr	2147165	2147172	-0.0114
chr	2147172	2147174	-0.057
chr	2147174	2147175	-0.0684
chr	2147175	2147190	-0.0912
chr	2147190	2147191	-0.1026
chr	2147191	2147192	-0.1824
chr	2147192	2147193	-0.1938
chr	2147193	2147194	-0.2166
chr	2147194	2147196	-0.1824
chr	2147196	2147212	-0.1368
chr	2147212	2147213	-0.0456
chr	2147243	2147244	-0.0456
chr	2147244	2147245	-0.057
chr	2147245	2147262	-0.0684
chr	2147262	2147266	-0.057
chr	2147266	2147267	-0.0456
chr	2147267	2147272	-0.0114
chr	2147310	2147313	-0.0456
chr	2147313	2147314	-0.2508
chr	2147314	2147315	-0.285
chr	2147315	2147317	-0.3306
chr	2147317	2147318	-0.342
chr	2147318	2147319	-0.3534
chr	2147319	2147320	-0.3648
chr	2147320	2147322	-0.3762
chr	2147322	2147323	-0.399
chr	2147323	2147325	-0.4104
chr	2147325	2147333	-0.4332
chr	2147333	2147334	-0.4218
chr	2147334	2147342	-0.114
chr	2147342	2147344	-0.1026
chr	2147349	2147350	-0.0228
chr	2147350	2147351	-0.0912
chr	2147351	2147354	-0.1596
chr	2147354	2147355	-0.2394
chr	2147355	2147356	-0.456
chr	2147356	2147358	-0.6954
chr	2147358	2147359	-0.7182
chr	2147359	2147360	-0.741
chr	2147360	2147361	-0.7524
chr	2147361	2147366	-0.7638
chr	2147366	2147375	-0.7752
chr	2147375	2147376	-0.7638
chr	2147376	2147378	-0.0798
chr	2147378	2147388	-0.0114
chr	2147412	2147413	-0.0114
chr	2147413	2147414	-0.0228
chr	2147414	2147415	-0.0342
chr	2147415	2147419	-0.0456
chr	2147419	2147424	-0.0798
chr	2147424	2147425	-0.0912
chr	2147425	2147438	-0.1026
chr	2147438	2147439	-0.0912
chr	2147439	2147441	-0.0798
chr	2147441	2147442	-0.0456
chr	2147442	2147443	-0.0342
chr	2147443	2147444	-0.0228
chr	2147486	2147491	-0.0114
chr	2147491	2147506	-0.0228
chr	2147506	2147507	-0.0342
chr	2147507	2147508	-0.0114
chr	2147508	2147529	-0.0228
chr	2147567	2147568	-0.0114
chr	2147568	2147586	-0.0342
chr	2147586	2147588	-0.0456
chr	2147588	2147589	-0.057
chr	2147589	2147590	-0.0684
chr	2147590	2147591	-0.0456
chr	2147591	2147592	-0.057
chr	2147592	2147593	-0.0912
chr	2147593	2147594	-0.3078
chr	2147594	2147603	-0.3192
chr	2147603	2147613	-0.3306
chr	2147613	2147625	-0.0114
chr	2147726	2147728	-0.0114
chr	2147728	2147732	-0.0456
chr	2147732	2147749	-0.057
chr	2147749	2147771	-0.0114
chr	2147772	2147794	-0.0228
chr	2147794	2147815	-0.0114
chr	2147853	2147854	-0.0114
chr	2147854	2147855	-0.057
chr	2147855	2147872	-0.1254
chr	2147872	2147876	-0.114
chr	2147876	2147877	-0.1026
chr	2147888	2147893	-0.0114
chr	2147893	2147901	-0.0342
chr	2147901	2147902	-0.0912
chr	2147902	2147904	-0.1254
chr	2147904	2147906	-0.171
chr	2147906	2147915	-0.1824
chr	2147915	2147921	-0.171
chr	2147921	2147923	-0.1824
chr	2147923	2147928	-0.0114
chr	2147928	2147947	-0.0228
chr	2147954	2147957	-0.0114
chr	2147957	2147969	-0.057
chr	2147969	2147976	-0.0684
chr	2147976	2147979	-0.057
chr	2147979	2147986	-0.0114
chr	2148019	2148036	-0.0114
chr	2148036	2148046	-0.0228
chr	2148046	2148047	-0.0342
chr	2148047	2148057	-0.0456
chr	2148057	2148073	-0.0342
chr	2148090	2148097	-0.0114
chr	2148097	2148099	-0.0228
chr	2148099	2148100	-0.0342
chr	2148100	2148101	-0.1482
chr	2148101	2148102	-0.5928
chr	2148102	2148103	-0.8322
chr	2148103	2148104	-1.0602
chr	2148104	2148111	-1.0944
chr	2148111	2148112	-1.083
chr	2148112	2148115	-1.0944
chr	2148115	2148123	-1.083
chr	2148123	2148129	-0.0228
chr	2148129	2148130	-0.0114
chr	2148130	2148131	-0.0684
chr	2148131	2148132	-0.114
chr	2148132	2148133	-0.1824
chr	2148133	2148134	-0.3078
chr	2148134	2148136	-0.3306
chr	2148136	2148137	-0.342
chr	2148137	2148151	-0.3534
chr	2148151	2148153	-0.2508
chr	2148153	2148158	-0.0228
chr	2148218	2148219	-0.0228
chr	2148219	2148224	-0.0456
chr	2148224	2148239	-0.057
chr	2148239	2148245	-0.0114
chr	2148264	2148282	-0.0114
chr	2148286	2148291	-0.0114
chr	2148291	2148293	-0.0228
chr	2148293	2148294	-0.0342
chr	2148294	2148295	-0.0456
chr	2148295	2148297	-0.6726
chr	2148297	2148300	-0.6954
chr	2148300	2148305	-0.7296
chr	2148305	2148310	-0.7524
chr	2148310	2148312	-0.741
chr	2148312	2148315	-0.7296
chr	2148315	2148317	-0.7182
chr	2148317	2148322	-0.7068
chr	2148322	2148335	-0.0114
chr	2148335	2148338	-0.0456
chr	2148338	2148339	-0.0798
chr	2148339	2148344	-0.0684
chr	2148344	2148356	-0.0798
chr	2148356	2148359	-0.0456
chr	2148359	2148366	-0.0114
chr	2148430	2148434	-0.0114
chr	2148434	2148435	-0.0228
chr	2148435	2148436	-0.0456
chr	2148436	2148439	-0.057
chr	2148439	2148440	-0.0798
chr	2148440	2148449	-0.0912
chr	2148449	2148457	-0.0798
chr	2148457	2148459	-0.0456
chr	2148459	2148461	-0.0798
chr	2148461	2148462	-0.1824
chr	2148462	2148463	-0.228
chr	2148463	2148480	-0.2508
chr	2148480	2148481	-0.2394
chr	2148481	2148482	-0.228
chr	2148482	2148484	-0.0228
chr	2148485	2148486	-0.0114
chr	2148486	2148488	-0.0456
chr	2148488	2148508	-0.057
chr	2148508	2148512	-0.0114
chr	2148530	2148539	-0.0114
chr	2148539	2148540	-0.1254
chr	2148540	2148541	-0.3762
chr	2148541	2148542	-0.3876
chr	2148542	2148561	-0.399
chr	2148561	2148563	-0.0114
chr	2148577	2148578	-0.0114
chr	2148578	2148579	-0.0228
chr	2148579	2148591	-0.285
chr	2148591	2148600	-0.3078
chr	2148600	2148601	-0.228
chr	2148601	2148613	-0.0228
chr	2148675	2148676	-0.0114
chr	2148676	2148680	-0.0684
chr	2148680	2148681	-0.0912
chr	2148681	2148683	-0.1938
chr	2148683	2148685	-0.2052
chr	2148685	2148688	-0.2394
chr	2148688	2148697	-0.2508
chr	2148697	2148698	-0.1938
chr	2148698	2148703	-0.1824
chr	2148703	2148705	-0.0228
chr	2148735	2148759	-0.0114
chr	2148771	2148777	-0.0114
chr	2148777	2148784	-0.0228
chr	2148784	2148796	-0.0342
chr	2148796	2148798	-0.0228
chr	2148798	2148805	-0.0114
chr	2148808	2148829	-0.0114
chr	2148857	2148859	-0.0114
chr	2148859	2148861	-0.0342
chr	2148861	2148862	-0.0456
chr	2148862	2148878	-0.057
chr	2148878	2148879	-0.0342
chr	2148879	2148884	-0.0456
chr	2148884	2148885	-0.0342
chr	2148885	2148900	-0.0114
chr	2148922	2148943	-0.0114
chr	2149244	2149261	-0.0114
chr	2149562	2149579	-0.0114
chr	2149920	2149943	-0.0114
chr	2150086	2150107	-0.0114
chr	2150119	2150139	-0.0342
chr	2150331	2150350	-0.0114
chr	2150428	2150450	-0.0114
chr	2150474	2150487	-0.0114
chr	2150487	2150501	-0.0228
chr	2150501	2150508	-0.0114
chr	2150656	2150658	-0.0114
chr	2150658	2150661	-0.0228
chr	2150661	2150664	-0.0342
chr	2150664	2150677	-0.057
chr	2150677	2150679	-0.0456
chr	2150679	2150685	-0.0342
chr	2150723	2150743	-0.0114
chr	2150757	2150770	-0.0114
chr	2150770	2150776	-0.0228
chr	2150776	2150792	-0.0114
chr	2150826	2150832	-0.0114
chr	2150832	2150867	-0.0228
chr	2150867	2150868	-0.0912
chr	2150868	2150869	-0.1596
chr	2150869	2150871	-0.1824
chr	2150871	2150880	-0.171
chr	2150880	2150888	-0.1824
chr	2150888	2150897	-0.0114
chr	2150932	2150933	-0.0228
chr	2150933	2150937	-0.0342
chr	2150937	2150953	-0.057
chr	2150953	2150954	-0.0342
chr	2150954	2150961	-0.0228
chr	2150978	2150979	-0.0684
chr	2150979	2150982	-0.0798
chr	2150982	2150999	-0.0912
chr	2151063	2151082	-0.0228
chr	2151082	2151083	-0.0342
chr	2151083	2151084	-0.0456
chr	2151084	2151085	-0.0684
chr	2151085	2151106	-0.1596
chr	2151230	2151233	-0.0228
chr	2151233	2151234	-0.0456
chr	2151234	2151235	-0.3762
chr	2151235	2151236	-0.4788
chr	2151236	2151237	-1.3224
chr	2151237	2151238	-1.425
chr	2151238	2151239	-1.4706
chr	2151239	2151240	-1.5276
chr	2151240	2151241	-1.5504
chr	2151241	2151243	-1.6302
chr	2151243	2151252	-1.653
chr	2151252	2151256	-1.6416
chr	2151256	2151258	-1.4022
chr	2151258	2151259	-0.3876
chr	2151259	2151260	-0.3078
chr	2151260	2151261	-0.1368
chr	2151261	2151262	-0.114
chr	2151262	2151263	-0.0798
chr	2151263	2151264	-0.0456
chr	2151267	2151274	-0.0114
chr	2151274	2151276	-0.0228
chr	2151276	2151278	-0.0342
chr	2151278	2151283	-0.0456
chr	2151283	2151285	-0.057
chr	2151285	2151292	-0.0798
chr	2151292	2151295	-0.1254
chr	2151295	2151307	-0.1368
chr	2151307	2151315	-0.114
chr	2151315	2151317	-0.1026
chr	2151317	2151319	-0.0684
chr	2151319	2151324	-0.0114
chr	2151324	2151325	-0.057
chr	2151325	2151326	-0.228
chr	2151326	2151327	-2.4054
chr	2151327	2151328	-4.4802
chr	2151328	2151329	-20.3376
chr	2151329	2151330	-33.2082
chr	2151330	2151331	-37.8708
chr	2151331	2151332	-47.652
chr	2151332	2151333	-57.5586
chr	2151333	2151334	-135.854
chr	2151334	2151335	-195.328
chr	2151335	2151336	-202.931
chr	2151336	2151337	-208.107
chr	2151337	2151338	-212.507
chr	2151338	2151339	-212.53
chr	2151339	2151340	-212.656
chr	2151340	2151341	-212.678
chr	2151341	2151342	-212.747
chr	2151342	2151343	-212.975
chr	2151343	2151344	-213.499
chr	2151344	2151345	-214.913
chr	2151345	2151346	-215.608
chr	2151346	2151347	-234.555
chr	2151347	2151348	-246.696
chr	2151348	2151349	-280.714
chr	2151349	2151350	-284.738
chr	2151350	2151351	-301.131
chr	2151351	2151352	-304.3
chr	2151352	2151353	-330.543
chr	2151353	2151354	-220.852
chr	2151354	2151355	-247.277
chr	2151355	2151356	-334.316
chr	2151356	2151357	-337.565
chr	2151357	2151358	-340.45
chr	2151358	2151359	-341.339
chr	2151359	2151360	-341.259
chr	2151360	2151361	-341.453
chr	2151361	2151362	-341.487
chr	2151362	2151363	-341.498
chr	2151363	2151364	-341.464
chr	2151364	2151365	-341.453
chr	2151365	2151366	-341.316
chr	2151366	2151367	-341.339
chr	2151367	2151368	-341.35
chr	2151368	2151369	-341.327
chr	2151369	2151370	-341.293
chr	2151370	2151371	-280.999
chr	2151371	2151372	-273.155
chr	2151372	2151373	-271.856
chr	2151373	2151374	-267.626
chr	2151374	2151375	-75.0576
chr	2151375	2151376	-4.9362
chr	2151376	2151377	-8.607
chr	2151377	2151378	-13.5204
chr	2151378	2151379	-13.7826
chr	2151379	2151380	-13.7712
chr	2151380	2151381	-13.0872
chr	2151381	2151382	-13.1214
chr	2151382	2151383	-13.1784
chr	2151383	2151385	-13.11
chr	2151385	2151386	-13.0416
chr	2151386	2151387	-13.0644
chr	2151387	2151388	-13.2468
chr	2151388	2151389	-13.3836
chr	2151389	2151390	-13.4748
chr	2151390	2151391	-13.1442
chr	2151391	2151392	-13.1328
chr	2151392	2151393	-13.2126
chr	2151393	2151394	-13.3494
chr	2151394	2151395	-13.5432
chr	2151395	2151396	-12.255
chr	2151396	2151397	-12.4488
chr	2151397	2151398	-4.0356
chr	2151398	2151399	-3.6138
chr	2151399	2151400	-3.3858
chr	2151400	2151404	-3.3402
chr	2151404	2151405	-3.3288
chr	2151405	2151406	-3.3972
chr	2151406	2151407	-3.5568
chr	2151407	2151408	-4.6626
chr	2151408	2151409	-5.0616
chr	2151409	2151410	-4.8564
chr	2151410	2151411	-4.5828
chr	2151411	2151412	-4.674
chr	2151412	2151413	-4.4574
chr	2151413	2151414	-3.8988
chr	2151414	2151415	-3.2604
chr	2151415	2151416	-3.249
chr	2151416	2151417	-2.8272
chr	2151417	2151419	-2.6676
chr	2151419	2151420	-2.8386
chr	2151420	2151421	-2.8728
chr	2151421	2151422	-3.0438
chr	2151422	2151425	-3.0324
chr	2151425	2151426	-3.0096
chr	2151426	2151428	-2.7474
chr	2151428	2151429	-0.5472
chr	2151429	2151432	-0.399
chr	2151432	2151437	-0.4104
chr	2151437	2151438	-0.456
chr	2151438	2151439	-0.513
chr	2151439	2151440	-0.5472
chr	2151440	2151441	-0.2736
chr	2151441	2151442	-0.6612
chr	2151442	2151443	-0.7524
chr	2151443	2151444	-0.9006
chr	2151444	2151445	-0.9348
chr	2151445	2151446	-0.912
chr	2151446	2151447	-0.9234
chr	2151447	2151448	-0.9348
chr	2151448	2151454	-0.9234
chr	2151454	2151455	-0.9348
chr	2151455	2151457	-0.9576
chr	2151457	2151458	-0.969
chr	2151458	2151461	-1.083
chr	2151461	2151462	-1.0488
chr	2151462	2151463	-0.5928
chr	2151463	2151464	-0.2166
chr	2151464	2151468	-0.2052
chr	2151468	2151475	-0.171
chr	2151475	2151476	-0.1596
chr	2151476	2151477	-0.1368
chr	2151477	2151478	-0.1254
chr	2151478	2151480	-0.114
chr	2151480	2151481	-0.0798
chr	2151481	2151482	-0.057
chr	2151482	2151488	-0.0114
chr	2151491	2151499	-0.0114
chr	2151499	2151501	-0.0228
chr	2151501	2151505	-0.0342
chr	2151505	2151514	-0.057
chr	2151514	2151520	-0.0684
chr	2151520	2151523	-0.057
chr	2151523	2151527	-0.0456
chr	2151527	2151531	-0.0342
chr	2151531	2151535	-0.0228
chr	2151592	2151593	-0.0114
chr	2151593	2151594	-0.0228
chr	2151594	2151597	-0.0342
chr	2151597	2151599	-0.0456
chr	2151599	2151600	-0.057
chr	2151600	2151617	-0.0798
chr	2151617	2151619	-0.0456
chr	2151619	2151624	-0.0114
chr	2151661	2151662	-0.0114
chr	2151662	2151663	-0.0228
chr	2151663	2151664	-0.171
chr	2151664	2151665	-0.4218
chr	2151665	2151666	-0.513
chr	2151666	2151667	-0.8208
chr	2151667	2151668	-1.1172
chr	2151668	2151669	-1.4706
chr	2151669	2151670	-1.7898
chr	2151670	2151671	-1.8582
chr	2151671	2151674	-1.8696
chr	2151674	2151676	-1.881
chr	2151676	2151680	-1.8924
chr	2151680	2151681	-1.8696
chr	2151681	2151682	-1.8924
chr	2151682	2151683	-1.938
chr	2151683	2151684	-2.0862
chr	2151684	2151685	-2.8956
chr	2151685	2151686	-2.9868
chr	2151686	2151687	-3.1122
chr	2151687	2151688	-23.0052
chr	2151688	2151689	-23.3586
chr	2151689	2151690	-23.5068
chr	2151690	2151691	-23.5866
chr	2151691	2151692	-23.7576
chr	2151692	2151693	-23.7918
chr	2151693	2151698	-23.769
chr	2151698	2151700	-23.7804
chr	2151700	2151701	-23.826
chr	2151701	2151702	-23.8374
chr	2151702	2151703	-24.0312
chr	2151703	2151704	-23.8032
chr	2151704	2151705	-23.7918
chr	2151705	2151706	-23.8716
chr	2151706	2151707	-18.6162
chr	2151707	2151708	-2.85
chr	2151708	2151709	-2.679
chr	2151709	2151710	-1.8012
chr	2151710	2151711	-1.026
chr	2151711	2151712	-1.0374
chr	2151712	2151714	-0.9804
chr	2151714	2151719	-0.9462
chr	2151719	2151720	-0.9804
chr	2151720	2151721	-1.083
chr	2151721	2151722	-1.1628
chr	2151722	2151723	-4.446
chr	2151723	2151724	-4.4916
chr	2151724	2151725	-4.3776
chr	2151725	2151726	-4.4118
chr	2151726	2151727	-4.275
chr	2151727	2151728	-4.3434
chr	2151728	2151730	-4.5714
chr	2151730	2151731	-4.5942
chr	2151731	2151732	-4.5258
chr	2151732	2151736	-4.5372
chr	2151736	2151738	-4.5714
chr	2151738	2151740	-4.5828
chr	2151740	2151741	-4.617
chr	2151741	2151742	-4.5942
chr	2151742	2151743	-0.912
chr	2151743	2151744	-0.7866
chr	2151744	2151745	-0.798
chr	2151745	2151746	-0.8094
chr	2151746	2151747	-0.8208
chr	2151747	2151748	-0.9348
chr	2151748	2151749	-0.5472
chr	2151749	2151750	-0.5928
chr	2151750	2151751	-0.5472
chr	2151751	2151752	-0.5358
chr	2151752	2151753	-0.5814
chr	2151753	2151754	-0.6042
chr	2151754	2151755	-0.7752
chr	2151755	2151756	-1.2768
chr	2151756	2151757	-1.3452
chr	2151757	2151758	-1.2882
chr	2151758	2151766	-1.2768
chr	2151766	2151767	-1.3452
chr	2151767	2151768	-1.4136
chr	2151768	2151769	-1.7784
chr	2151769	2151770	-1.6074
chr	2151770	2151771	-2.736
chr	2151771	2151772	-2.9184
chr	2151772	2151773	-3.2832
chr	2151773	2151774	-3.3174
chr	2151774	2151775	-2.3598
chr	2151775	2151785	-2.3826
chr	2151785	2151786	-2.4054
chr	2151786	2151787	-2.4852
chr	2151787	2151788	-2.5536
chr	2151788	2151789	-2.622
chr	2151789	2151790	-2.6334
chr	2151790	2151791	-2.5194
chr	2151791	2151792	-0.6384
chr	2151792	2151793	-0.399
chr	2151793	2151794	-0.3648
chr	2151794	2151795	-0.3876
chr	2151795	2151804	-0.3762
chr	2151804	2151807	-0.3648
chr	2151807	2151808	-0.3534
chr	2151808	2151809	-0.2964
chr	2151809	2151815	-0.2052
chr	2151815	2151816	-0.1824
chr	2151816	2151819	-0.0912
chr	2151819	2151821	-0.0114
chr	2151837	2151859	-0.0114
chr	2151886	2151904	-0.0114
chr	2151970	2151992	-0.0114
chr	2152071	2152074	-0.0114
chr	2152074	2152094	-0.0228
chr	2152094	2152095	-0.0114
chr	2152108	2152110	-0.0228
chr	2152110	2152114	-0.0342
chr	2152114	2152115	-0.1824
chr	2152115	2152116	-0.2508
chr	2152116	2152117	-0.2622
chr	2152117	2152129	-0.2736
chr	2152129	2152134	-0.2622
chr	2152134	2152135	-0.2736
chr	2152135	2152136	-0.3534
chr	2152136	2152137	-0.1368
chr	2152137	2152139	-0.1254
chr	2152139	2152147	-0.1368
chr	2152147	2152150	-0.1482
chr	2152150	2152157	-0.1368
chr	2152157	2152160	-0.0114
chr	2152160	2152167	-0.0228
chr	2152167	2152171	-0.057
chr	2152171	2152173	-0.0684
chr	2152173	2152175	-0.0798
chr	2152175	2152192	-0.0684
chr	2152192	2152193	-0.0798
chr	2152193	2152194	-0.0912
chr	2152194	2152195	-0.1026
chr	2152195	2152196	-0.3648
chr	2152196	2152199	-0.399
chr	2152199	2152200	-0.4104
chr	2152200	2152213	-0.4332
chr	2152213	2152215	-0.4218
chr	2152215	2152216	-0.3306
chr	2152216	2152217	-0.2394
chr	2152217	2152222	-0.0228
chr	2152253	2152255	-0.0228
chr	2152255	2152256	-0.0342
chr	2152256	2152258	-0.057
chr	2152258	2152259	-0.1824
chr	2152259	2152260	-0.2052
chr	2152260	2152269	-0.2508
chr	2152269	2152270	-0.2622
chr	2152270	2152277	-0.3534
chr	2152277	2152280	-0.3078
chr	2152280	2152292	-0.1254
chr	2152292	2152293	-0.0456
chr	2152293	2152294	-0.1026
chr	2152294	2152295	-0.114
chr	2152295	2152296	-0.1254
chr	2152296	2152298	-0.1482
chr	2152298	2152299	-0.1254
chr	2152299	2152300	-0.2394
chr	2152300	2152301	-0.2508
chr	2152301	2152302	-0.3192
chr	2152302	2152303	-0.3306
chr	2152303	2152315	-0.342
chr	2152315	2152320	-0.2964
chr	2152320	2152336	-0.0684
chr	2152336	2152337	-0.0342
chr	2152342	2152343	-0.0456
chr	2152343	2152345	-0.1368
chr	2152345	2152346	-0.1482
chr	2152346	2152362	-0.1596
chr	2152362	2152364	-0.171
chr	2152364	2152384	-0.0228
chr	2152384	2152389	-0.0114
chr	2152413	2152418	-0.0228
chr	2152418	2152419	-0.0456
chr	2152419	2152420	-0.114
chr	2152420	2152421	-0.5016
chr	2152421	2152425	-0.5358
chr	2152425	2152440	-0.5472
chr	2152440	2152442	-0.456
chr	2152442	2152445	-0.0228
chr	2152445	2152446	-0.0114
chr	2152512	2152517	-0.0114
chr	2152517	2152534	-0.0228
chr	2152534	2152537	-0.0114
chr	2152608	2152613	-0.0114
chr	2152613	2152614	-0.0228
chr	2152614	2152617	-0.0342
chr	2152617	2152619	-0.2052
chr	2152619	2152634	-0.2166
chr	2152634	2152639	-0.2052
chr	2152639	2152640	-0.0912
chr	2152640	2152641	-0.1368
chr	2152641	2152643	-0.171
chr	2152643	2152644	-0.1824
chr	2152644	2152659	-0.2052
chr	2152659	2152660	-0.171
chr	2152660	2152665	-0.0456
chr	2152665	2152667	-0.0114
chr	2152695	2152696	-0.0114
chr	2152696	2152703	-0.0228
chr	2152703	2152704	-0.1482
chr	2152704	2152705	-0.2166
chr	2152705	2152709	-0.228
chr	2152709	2152710	-0.2394
chr	2152710	2152718	-0.2508
chr	2152718	2152719	-0.3534
chr	2152719	2152721	-0.3876
chr	2152721	2152724	-0.4218
chr	2152724	2152725	-0.2508
chr	2152725	2152727	-0.2166
chr	2152727	2152735	-0.2052
chr	2152735	2152739	-0.1938
chr	2152739	2152740	-0.0798
chr	2152741	2152748	-0.0114
chr	2152748	2152751	-0.0228
chr	2152751	2152752	-0.0342
chr	2152752	2152753	-0.0798
chr	2152753	2152765	-0.0912
chr	2152765	2152768	-0.0798
chr	2152768	2152769	-0.1368
chr	2152769	2152770	-0.1482
chr	2152770	2152772	-0.1368
chr	2152772	2152774	-0.1254
chr	2152774	2152775	-0.1596
chr	2152775	2152778	-0.2052
chr	2152778	2152779	-0.3762
chr	2152779	2152780	-0.5358
chr	2152780	2152781	-0.6042
chr	2152781	2152784	-0.6498
chr	2152784	2152789	-0.6612
chr	2152789	2152790	-0.684
chr	2152790	2152791	-0.6156
chr	2152791	2152792	-0.6384
chr	2152792	2152800	-0.5358
chr	2152800	2152801	-0.1254
chr	2152801	2152805	-0.0798
chr	2152805	2152807	-0.0912
chr	2152807	2152814	-0.1026
chr	2152814	2152815	-0.0456
chr	2152815	2152817	-0.0684
chr	2152817	2152821	-0.0798
chr	2152821	2152826	-0.1596
chr	2152826	2152828	-0.1482
chr	2152828	2152831	-0.1368
chr	2152831	2152835	-0.1482
chr	2152835	2152840	-0.1368
chr	2152840	2152841	-0.1026
chr	2152841	2152843	-0.0912
chr	2152843	2152848	-0.0684
chr	2152848	2152851	-0.057
chr	2152851	2152852	-0.0456
chr	2152876	2152888	-0.0114
chr	2152888	2152889	-0.0228
chr	2152889	2152898	-0.0342
chr	2152898	2152909	-0.0228
chr	2152909	2152910	-0.0114
chr	2153004	2153005	-0.1254
chr	2153005	2153006	-0.1368
chr	2153006	2153025	-0.1482
chr	2153025	2153026	-0.0684
chr	2153086	2153090	-0.0114
chr	2153090	2153106	-0.0228
chr	2153106	2153109	-0.0114
chr	2153143	2153145	-0.0228
chr	2153145	2153155	-0.0456
chr	2153155	2153157	-0.057
chr	2153157	2153163	-0.0684
chr	2153163	2153164	-0.057
chr	2153164	2153169	-0.0342
chr	2153169	2153176	-0.0228
chr	2153228	2153235	-0.0114
chr	2153235	2153237	-0.0228
chr	2153237	2153239	-0.0342
chr	2153239	2153240	-0.0798
chr	2153240	2153241	-0.1254
chr	2153241	2153243	-0.2394
chr	2153243	2153244	-0.2508
chr	2153244	2153256	-0.2622
chr	2153256	2153262	-0.2508
chr	2153262	2153267	-0.0114
chr	2153272	2153289	-0.0114
chr	2153289	2153290	-0.0228
chr	2153290	2153305	-0.0342
chr	2153305	2153311	-0.0456
chr	2153311	2153312	-0.057
chr	2153312	2153313	-0.0912
chr	2153313	2153317	-0.0798
chr	2153317	2153322	-0.1026
chr	2153322	2153334	-0.0912
chr	2153334	2153336	-0.0684
chr	2153336	2153343	-0.1026
chr	2153343	2153344	-0.114
chr	2153344	2153353	-0.1254
chr	2153353	2153354	-0.1368
chr	2153354	2153355	-0.1482
chr	2153355	2153356	-0.1254
chr	2153356	2153365	-0.0684
chr	2153365	2153374	-0.0456
chr	2153374	2153375	-0.0114
chr	2153386	2153388	-0.0114
chr	2153388	2153394	-0.0228
chr	2153394	2153409	-0.0342
chr	2153409	2153411	-0.0114
chr	2153416	2153438	-0.0342
chr	2153447	2153450	-0.0114
chr	2153450	2153451	-0.1026
chr	2153451	2153453	-0.114
chr	2153453	2153459	-0.1254
chr	2153459	2153469	-0.1368
chr	2153469	2153470	-0.1824
chr	2153470	2153471	-0.2622
chr	2153471	2153481	-0.2052
chr	2153481	2153491	-0.1938
chr	2153492	2153506	-0.0114
chr	2153506	2153510	-0.0228
chr	2153510	2153512	-0.0342
chr	2153512	2153513	-0.1026
chr	2153513	2153514	-0.0912
chr	2153514	2153518	-0.1368
chr	2153518	2153533	-0.1482
chr	2153533	2153535	-0.0456
chr	2153553	2153555	-0.0114
chr	2153555	2153557	-0.0228
chr	2153557	2153558	-0.0456
chr	2153558	2153559	-0.1026
chr	2153559	2153562	-0.114
chr	2153562	2153563	-0.1254
chr	2153563	2153565	-0.1482
chr	2153565	2153566	-0.1596
chr	2153566	2153578	-0.171
chr	2153578	2153579	-0.1368
chr	2153579	2153580	-0.0912
chr	2153580	2153584	-0.0798
chr	2153599	2153603	-0.0114
chr	2153603	2153605	-0.0342
chr	2153605	2153606	-0.5016
chr	2153606	2153607	-0.8664
chr	2153607	2153608	-0.969
chr	2153608	2153614	-1.0032
chr	2153614	2153623	-1.0146
chr	2153623	2153626	-0.9918
chr	2153626	2153627	-0.9576
chr	2153627	2153629	-0.0798
chr	2153629	2153630	-0.1026
chr	2153630	2153635	-0.114
chr	2153635	2153647	-0.1026
chr	2153647	2153648	-0.0798
chr	2153648	2153649	-0.0456
chr	2153649	2153650	-0.0342
chr	2153650	2153651	-0.0114
chr	2153725	2153739	-0.0114
chr	2153739	2153743	-0.0228
chr	2153743	2153747	-0.0342
chr	2153747	2153750	-0.0456
chr	2153750	2153760	-0.057
chr	2153760	2153767	-0.0342
chr	2153767	2153773	-0.0228
chr	2153773	2153778	-0.0114
chr	2153778	2153780	-0.0228
chr	2153780	2153782	-0.0456
chr	2153782	2153786	-0.0798
chr	2153786	2153800	-0.0684
chr	2153800	2153804	-0.0342
chr	2153813	2153828	-0.0456
chr	2153828	2153834	-0.057
chr	2153834	2153845	-0.0114
chr	2153845	2153846	-0.0228
chr	2153846	2153847	-0.228
chr	2153847	2153848	-0.2394
chr	2153848	2153849	-0.285
chr	2153849	2153850	-0.2964
chr	2153850	2153851	-0.399
chr	2153851	2153867	-0.4104
chr	2153867	2153868	-0.2394
chr	2153868	2153870	-0.1254
chr	2153870	2153872	-0.0684
chr	2153910	2153931	-0.0114
chr	2153972	2153978	-0.0342
chr	2153978	2153983	-0.0456
chr	2153983	2153984	-0.057
chr	2153984	2153995	-0.0684
chr	2153995	2154001	-0.0342
chr	2154001	2154003	-0.0228
chr	2154003	2154004	-0.0114
chr	2154025	2154027	-0.0114
chr	2154027	2154029	-0.0228
chr	2154029	2154033	-0.057
chr	2154033	2154034	-0.0798
chr	2154034	2154046	-0.0912
chr	2154046	2154056	-0.0798
chr	2154072	2154073	-0.0228
chr	2154073	2154074	-0.0342
chr	2154074	2154075	-0.057
chr	2154075	2154096	-0.1368
chr	2154096	2154097	-0.0228
chr	2154104	2154108	-0.0114
chr	2154108	2154113	-0.0228
chr	2154113	2154119	-0.057
chr	2154119	2154122	-0.0684
chr	2154122	2154123	-0.1254
chr	2154123	2154124	-0.228
chr	2154124	2154130	-0.2508
chr	2154130	2154134	-0.2394
chr	2154134	2154138	-0.2052
chr	2154138	2154143	-0.228
chr	2154143	2154144	-0.1824
chr	2154144	2154160	-0.0228
chr	2154160	2154163	-0.0342
chr	2154163	2154164	-0.057
chr	2154164	2154165	-0.2052
chr	2154165	2154166	-0.285
chr	2154166	2154167	-0.3192
chr	2154167	2154168	-0.456
chr	2154168	2154169	-0.4674
chr	2154169	2154170	-0.4902
chr	2154170	2154171	-0.5016
chr	2154171	2154187	-0.5244
chr	2154187	2154188	-0.4218
chr	2154188	2154208	-0.0114
chr	2154210	2154212	-0.0114
chr	2154212	2154213	-0.0456
chr	2154213	2154214	-5.3808
chr	2154214	2154215	-5.9964
chr	2154215	2154218	-6.9996
chr	2154218	2154219	-7.0338
chr	2154219	2154233	-7.0452
chr	2154233	2154234	-7.0338
chr	2154234	2154235	-7.011
chr	2154235	2154237	-0.1824
chr	2154237	2154262	-0.0114
chr	2154273	2154276	-0.0114
chr	2154276	2154286	-0.0228
chr	2154286	2154287	-0.057
chr	2154287	2154294	-0.2508
chr	2154294	2154296	-0.2622
chr	2154296	2154302	-0.2508
chr	2154302	2154304	-0.2394
chr	2154304	2154308	-0.228
chr	2154308	2154324	-0.0114
chr	2154326	2154327	-0.0798
chr	2154327	2154328	-0.1254
chr	2154328	2154330	-0.1938
chr	2154330	2154331	-0.2052
chr	2154331	2154344	-0.2166
chr	2154344	2154347	-0.2052
chr	2154347	2154348	-0.1026
chr	2154348	2154349	-0.057
chr	2154393	2154396	-0.0114
chr	2154396	2154398	-0.0912
chr	2154398	2154418	-0.114
chr	2154418	2154422	-0.0114
chr	2154489	2154490	-0.0456
chr	2154490	2154491	-0.0684
chr	2154491	2154511	-0.1368
chr	2154511	2154533	-0.0114
chr	2154567	2154568	-0.0114
chr	2154568	2154589	-0.0342
chr	2154677	2154698	-0.0228
chr	2154698	2154703	-0.0114
chr	2154703	2154704	-0.0342
chr	2154704	2154721	-0.0798
chr	2154721	2154724	-0.057
chr	2154724	2154725	-0.0456
chr	2154734	2154735	-0.0114
chr	2154735	2154737	-0.0228
chr	2154737	2154751	-0.0456
chr	2154751	2154754	-0.057
chr	2154754	2154757	-0.0684
chr	2154757	2154760	-0.0228
chr	2154760	2154761	-0.0342
chr	2154761	2154764	-0.0456
chr	2154764	2154776	-0.0798
chr	2154776	2154779	-0.0684
chr	2154779	2154784	-0.0912
chr	2154784	2154785	-0.0684
chr	2154785	2154786	-0.0342
chr	2154786	2154798	-0.0228
chr	2154800	2154826	-0.0114
chr	2154860	2154863	-0.0114
chr	2154863	2154876	-0.0228
chr	2154876	2154881	-0.0342
chr	2154881	2154886	-0.0114
chr	2154886	2154890	-0.0342
chr	2154890	2154901	-0.0456
chr	2154901	2154907	-0.0342
chr	2154935	2154937	-0.0114
chr	2154937	2154957	-0.0228
chr	2154998	2154999	-0.0114
chr	2154999	2155006	-0.0342
chr	2155006	2155021	-0.0456
chr	2155021	2155027	-0.0114
chr	2155034	2155055	-0.0114
chr	2155059	2155062	-0.0114
chr	2155062	2155064	-0.0228
chr	2155064	2155065	-0.0342
chr	2155065	2155069	-0.0456
chr	2155069	2155076	-0.057
chr	2155076	2155091	-0.0456
chr	2155091	2155097	-0.0114
chr	2155118	2155119	-0.0342
chr	2155119	2155120	-0.2166
chr	2155120	2155123	-0.2394
chr	2155123	2155139	-0.2508
chr	2155139	2155140	-0.228
chr	2155140	2155141	-0.2052
chr	2155141	2155154	-0.0114
chr	2155196	2155201	-0.0228
chr	2155201	2155202	-0.0342
chr	2155202	2155209	-0.0456
chr	2155209	2155217	-0.057
chr	2155217	2155218	-0.0342
chr	2155218	2155221	-0.0456
chr	2155221	2155222	-0.0342
chr	2155222	2155226	-0.0228
chr	2155226	2155229	-0.0342
chr	2155229	2155230	-0.0456
chr	2155230	2155232	-0.0684
chr	2155232	2155233	-0.1938
chr	2155233	2155234	-0.3762
chr	2155234	2155235	-0.4902
chr	2155235	2155236	-0.6384
chr	2155236	2155250	-0.6498
chr	2155250	2155251	-0.5814
chr	2155251	2155253	-0.57
chr	2155253	2155256	-0.2394
chr	2155287	2155289	-0.0114
chr	2155289	2155291	-0.0228
chr	2155291	2155292	-0.0684
chr	2155292	2155293	-0.1824
chr	2155293	2155309	-0.1938
chr	2155309	2155310	-0.1824
chr	2155310	2155312	-0.1026
chr	2155312	2155314	-0.114
chr	2155314	2155332	-0.0456
chr	2155332	2155334	-0.057
chr	2155334	2155336	-0.0798
chr	2155336	2155340	-0.0684
chr	2155340	2155341	-0.0912
chr	2155341	2155342	-0.1026
chr	2155342	2155343	-0.1482
chr	2155343	2155344	-0.171
chr	2155344	2155345	-0.2052
chr	2155345	2155348	-0.2394
chr	2155348	2155354	-0.285
chr	2155354	2155355	-0.2736
chr	2155355	2155364	-0.2394
chr	2155364	2155365	-0.2166
chr	2155365	2155366	-0.1596
chr	2155366	2155369	-0.1482
chr	2155369	2155370	-0.0114
chr	2155371	2155396	-0.0114
chr	2155401	2155403	-0.0114
chr	2155403	2155417	-0.0912
chr	2155417	2155421	-0.1026
chr	2155421	2155422	-0.1482
chr	2155422	2155423	-0.3078
chr	2155423	2155424	-0.5472
chr	2155424	2155425	-0.8094
chr	2155425	2155426	-0.8436
chr	2155426	2155427	-0.8778
chr	2155427	2155442	-0.912
chr	2155442	2155444	-0.9006
chr	2155444	2155445	-0.0684
chr	2155474	2155475	-0.2394
chr	2155475	2155476	-0.3078
chr	2155476	2155477	-0.3192
chr	2155477	2155495	-0.3306
chr	2155495	2155496	-0.3192
chr	2155537	2155546	-0.0228
chr	2155546	2155549	-0.0456
chr	2155549	2155550	-0.0684
chr	2155550	2155559	-0.0798
chr	2155559	2155571	-0.057
chr	2155571	2155580	-0.0114
chr	2155604	2155605	-0.0114
chr	2155605	2155626	-0.0342
chr	2155640	2155647	-0.0114
chr	2155647	2155663	-0.0456
chr	2155663	2155668	-0.0114
chr	2155686	2155687	-0.057
chr	2155687	2155688	-0.1596
chr	2155688	2155709	-0.171
chr	2155720	2155742	-0.0114
chr	2155760	2155764	-0.0114
chr	2155764	2155765	-0.0912
chr	2155765	2155766	-0.1824
chr	2155766	2155767	-0.2394
chr	2155767	2155768	-0.3306
chr	2155768	2155771	-0.342
chr	2155771	2155778	-0.3762
chr	2155778	2155781	-0.3876
chr	2155781	2155786	-0.3762
chr	2155786	2155788	-0.0912
chr	2155788	2155792	-0.057
chr	2155792	2155797	-0.0114
chr	2155797	2155799	-0.0228
chr	2155799	2155811	-0.0114
chr	2155811	2155812	-0.0228
chr	2155812	2155813	-0.1254
chr	2155813	2155814	-0.2964
chr	2155814	2155818	-0.3306
chr	2155818	2155822	-0.3192
chr	2155822	2155834	-0.3306
chr	2155834	2155835	-0.0114
chr	2155835	2155837	-0.057
chr	2155837	2155838	-0.1254
chr	2155838	2155839	-0.4104
chr	2155839	2155840	-0.8208
chr	2155840	2155841	-1.5732
chr	2155841	2155842	-3.8304
chr	2155842	2155843	-3.9102
chr	2155843	2155844	-3.9216
chr	2155844	2155845	-3.9102
chr	2155845	2155846	-3.9216
chr	2155846	2155856	-3.933
chr	2155856	2155858	-3.8874
chr	2155858	2155860	-3.7734
chr	2155860	2155861	-3.762
chr	2155861	2155862	-3.705
chr	2155864	2155883	-0.0228
chr	2155883	2155884	-0.057
chr	2155884	2155886	-0.0456
chr	2155886	2155887	-0.0342
chr	2155887	2155888	-0.057
chr	2155888	2155889	-0.1368
chr	2155889	2155891	-0.1482
chr	2155891	2155892	-0.171
chr	2155892	2155895	-0.1938
chr	2155895	2155896	-0.3306
chr	2155896	2155897	-0.3648
chr	2155897	2155898	-0.399
chr	2155898	2155900	-0.4218
chr	2155900	2155905	-0.4332
chr	2155905	2155907	-0.4446
chr	2155907	2155909	-0.4332
chr	2155909	2155910	-0.4104
chr	2155910	2155913	-0.3648
chr	2155913	2155915	-0.3534
chr	2155915	2155916	-0.2622
chr	2155916	2155917	-0.171
chr	2155917	2155918	-0.0912
chr	2155918	2155922	-0.0342
chr	2155922	2155936	-0.0228
chr	2155936	2155937	-0.0114
chr	2155966	2155970	-0.0114
chr	2155970	2155972	-0.1482
chr	2155972	2155974	-0.171
chr	2155974	2155988	-0.228
chr	2155988	2155989	-0.2166
chr	2155989	2155990	-0.228
chr	2155990	2155991	-0.3534
chr	2155991	2155996	-0.1596
chr	2155996	2156007	-0.1482
chr	2156007	2156009	-0.1596
chr	2156009	2156012	-0.171
chr	2156012	2156013	-0.0798
chr	2156013	2156026	-0.0228
chr	2156026	2156040	-0.0114
chr	2156133	2156136	-0.0798
chr	2156136	2156139	-0.1026
chr	2156139	2156155	-0.114
chr	2156155	2156162	-0.0114
chr	2156191	2156192	-0.057
chr	2156192	2156210	-0.5928
chr	2156210	2156212	-0.6042
chr	2156212	2156213	-0.6384
chr	2156213	2156214	-0.4788
chr	2156214	2156215	-0.4674
chr	2156215	2156216	-0.4788
chr	2156216	2156218	-0.4902
chr	2156218	2156231	-0.5016
chr	2156231	2156233	-0.513
chr	2156233	2156234	-0.1482
chr	2156234	2156235	-0.1026
chr	2156235	2156236	-0.0798
chr	2156236	2156238	-0.1026
chr	2156238	2156250	-0.114
chr	2156250	2156255	-0.1026
chr	2156255	2156256	-0.0798
chr	2156256	2156258	-0.0114
chr	2156269	2156274	-0.0114
chr	2156274	2156275	-0.114
chr	2156275	2156276	-0.1482
chr	2156276	2156281	-0.1596
chr	2156281	2156288	-0.171
chr	2156288	2156294	-0.1596
chr	2156294	2156295	-0.1482
chr	2156295	2156296	-0.0912
chr	2156296	2156297	-0.0228
chr	2156297	2156302	-0.0114
chr	2156340	2156351	-0.0114
chr	2156351	2156361	-0.0342
chr	2156361	2156366	-0.0228
chr	2156366	2156371	-0.0114
chr	2156394	2156416	-0.0114
chr	2156425	2156429	-0.0114
chr	2156429	2156430	-0.1482
chr	2156430	2156431	-0.1596
chr	2156431	2156432	-0.2052
chr	2156432	2156449	-0.2166
chr	2156449	2156451	-0.0798
chr	2156451	2156452	-0.057
chr	2156474	2156475	-0.0342
chr	2156475	2156476	-0.0456
chr	2156476	2156496	-0.057
chr	2156496	2156497	-0.0228
chr	2156497	2156518	-0.0456
chr	2156540	2156552	-0.0114
chr	2156552	2156555	-0.0228
chr	2156555	2156562	-0.0342
chr	2156562	2156579	-0.0228
chr	2156579	2156581	-0.0114
chr	2156589	2156609	-0.0114
chr	2156621	2156643	-0.0114
chr	2156658	2156659	-0.0114
chr	2156659	2156661	-0.0228
chr	2156661	2156676	-0.0342
chr	2156676	2156680	-0.0228
chr	2156680	2156682	-0.0114
chr	2156696	2156699	-0.0114
chr	2156699	2156700	-0.0456
chr	2156700	2156701	-0.057
chr	2156701	2156705	-0.0684
chr	2156705	2156709	-0.0798
chr	2156709	2156710	-0.0912
chr	2156710	2156711	-0.114
chr	2156711	2156712	-0.399
chr	2156712	2156715	-0.4446
chr	2156715	2156721	-0.456
chr	2156721	2156722	-0.4674
chr	2156722	2156728	-0.4788
chr	2156728	2156730	-0.5016
chr	2156730	2156731	-0.513
chr	2156731	2156732	-0.2736
chr	2156732	2156737	-0.0684
chr	2156737	2156743	-0.057
chr	2156743	2156746	-0.0456
chr	2156746	2156753	-0.0114
chr	2156825	2156845	-0.0114
chr	2156854	2156871	-0.0114
chr	2156995	2156996	-0.0228
chr	2156996	2157017	-0.114
chr	2157068	2157069	-0.0456
chr	2157069	2157090	-0.1254
chr	2157184	2157199	-0.0114
chr	2157199	2157201	-0.0228
chr	2157201	2157206	-0.0456
chr	2157206	2157209	-0.0342
chr	2157209	2157211	-0.057
chr	2157211	2157215	-0.0684
chr	2157215	2157216	-0.0798
chr	2157216	2157217	-0.1026
chr	2157217	2157218	-0.1254
chr	2157218	2157226	-0.1482
chr	2157226	2157231	-0.1368
chr	2157231	2157232	-0.1254
chr	2157232	2157238	-0.114
chr	2157238	2157243	-0.0342
chr	2157332	2157337	-0.0342
chr	2157337	2157354	-0.057
chr	2157354	2157359	-0.0114
chr	2157366	2157385	-0.0114
chr	2157427	2157428	-0.0114
chr	2157428	2157449	-0.0228
chr	2157460	2157481	-0.0228
chr	2157499	2157519	-0.0114
chr	2157530	2157553	-0.0114
chr	2157597	2157602	-0.0114
chr	2157602	2157605	-0.0228
chr	2157605	2157607	-0.0342
chr	2157607	2157619	-0.0684
chr	2157619	2157626	-0.057
chr	2157626	2157629	-0.0456
chr	2157639	2157644	-0.0114
chr	2157644	2157661	-0.0228
chr	2157726	2157727	-0.0114
chr	2157727	2157729	-0.0228
chr	2157729	2157730	-0.0342
chr	2157730	2157750	-0.2964
chr	2157750	2157764	-0.0114
chr	2157764	2157765	-0.0228
chr	2157765	2157773	-0.057
chr	2157773	2157785	-0.0456
chr	2157785	2157786	-0.0228
chr	2157877	2157878	-0.0228
chr	2157878	2157879	-0.0342
chr	2157879	2157899	-0.0456
chr	2157920	2157921	-0.0114
chr	2157921	2157922	-0.0342
chr	2157922	2157942	-0.0456
chr	2157943	2157944	-0.0114
chr	2157944	2157965	-0.0228
chr	2157987	2158008	-0.0228
chr	2158056	2158063	-0.0114
chr	2158063	2158065	-0.057
chr	2158065	2158079	-0.0684
chr	2158079	2158080	-0.0798
chr	2158080	2158084	-0.0684
chr	2158084	2158085	-0.1026
chr	2158085	2158101	-0.057
chr	2158101	2158109	-0.0228
chr	2158109	2158112	-0.0114
chr	2158119	2158120	-0.0114
chr	2158120	2158121	-0.3762
chr	2158121	2158122	-0.4902
chr	2158122	2158123	-0.57
chr	2158123	2158125	-0.5928
chr	2158125	2158141	-0.6042
chr	2158141	2158142	-0.3762
chr	2158142	2158144	-0.0342
chr	2158144	2158149	-0.0114
chr	2158166	2158170	-0.0114
chr	2158170	2158189	-0.0228
chr	2158215	2158238	-0.0114
chr	2158238	2158241	-0.057
chr	2158241	2158256	-0.0684
chr	2158256	2158259	-0.057
chr	2158259	2158280	-0.0228
chr	2158282	2158284	-0.0456
chr	2158284	2158286	-0.1824
chr	2158286	2158287	-0.1938
chr	2158287	2158303	-0.2166
chr	2158303	2158305	-0.2052
chr	2158305	2158307	-0.0456
chr	2158307	2158311	-0.0228
chr	2158313	2158315	-0.0456
chr	2158315	2158316	-0.057
chr	2158316	2158318	-0.0798
chr	2158318	2158337	-0.1026
chr	2158358	2158359	-0.0114
chr	2158359	2158361	-0.0456
chr	2158361	2158378	-0.0684
chr	2158378	2158382	-0.0456
chr	2158382	2158383	-0.0342
chr	2158383	2158388	-0.0228
chr	2158388	2158399	-0.0114
chr	2158411	2158430	-0.0342
chr	2158455	2158459	-0.0114
chr	2158459	2158462	-0.0228
chr	2158462	2158480	-0.0684
chr	2158480	2158484	-0.0456
chr	2158498	2158519	-0.0114
chr	2158526	2158527	-0.1596
chr	2158527	2158532	-0.1938
chr	2158532	2158537	-0.2052
chr	2158537	2158539	-0.228
chr	2158539	2158540	-0.2508
chr	2158540	2158541	-0.2622
chr	2158541	2158542	-0.285
chr	2158542	2158544	-0.2964
chr	2158544	2158545	-0.4104
chr	2158545	2158546	-0.4218
chr	2158546	2158547	-0.4788
chr	2158547	2158548	-0.4902
chr	2158548	2158549	-0.3534
chr	2158549	2158551	-0.3648
chr	2158551	2158553	-0.3762
chr	2158553	2158562	-0.3648
chr	2158562	2158565	-0.3534
chr	2158565	2158567	-0.2736
chr	2158567	2158588	-0.0114
chr	2158593	2158615	-0.0114
chr	2158649	2158651	-0.0114
chr	2158651	2158652	-0.0228
chr	2158652	2158653	-0.0684
chr	2158653	2158654	-0.0912
chr	2158654	2158655	-0.1026
chr	2158655	2158657	-0.2052
chr	2158657	2158658	-0.456
chr	2158658	2158659	-0.7638
chr	2158659	2158660	-0.8664
chr	2158660	2158669	-0.8778
chr	2158669	2158672	-0.8892
chr	2158672	2158673	-0.9234
chr	2158673	2158674	-0.9348
chr	2158674	2158676	-1.0146
chr	2158676	2158677	-1.2996
chr	2158677	2158678	-2.2458
chr	2158678	2158679	-3.5112
chr	2158679	2158681	-3.5226
chr	2158681	2158685	-3.534
chr	2158685	2158692	-3.5226
chr	2158692	2158698	-3.5112
chr	2158698	2158699	-3.4314
chr	2158699	2158700	-0.0684
chr	2158710	2158712	-0.0228
chr	2158712	2158716	-0.0342
chr	2158716	2158718	-0.0456
chr	2158718	2158719	-0.0912
chr	2158719	2158720	-0.1482
chr	2158720	2158721	-0.1824
chr	2158721	2158722	-1.4592
chr	2158722	2158723	-1.995
chr	2158723	2158724	-2.1888
chr	2158724	2158726	-2.2458
chr	2158726	2158728	-2.2686
chr	2158728	2158731	-2.28
chr	2158731	2158741	-2.2458
chr	2158741	2158742	-2.2344
chr	2158742	2158743	-2.2002
chr	2158743	2158744	-0.9576
chr	2158744	2158748	-0.0342
chr	2158748	2158750	-0.0228
chr	2158750	2158752	-0.0114
chr	2158752	2158753	-0.0228
chr	2158753	2158754	-0.0114
chr	2158754	2158755	-0.0228
chr	2158755	2158756	-0.0342
chr	2158756	2158758	-0.1482
chr	2158758	2158759	-2.6448
chr	2158759	2158760	-4.0698
chr	2158760	2158763	-4.0926
chr	2158763	2158765	-4.1382
chr	2158765	2158766	-4.1496
chr	2158766	2158767	-4.161
chr	2158767	2158768	-4.1838
chr	2158768	2158774	-4.2066
chr	2158774	2158775	-4.1952
chr	2158775	2158779	-4.1724
chr	2158779	2158780	-3.7962
chr	2158780	2158781	-0.2166
chr	2158781	2158784	-0.0684
chr	2158784	2158787	-0.057
chr	2158787	2158790	-0.0798
chr	2158790	2158791	-0.057
chr	2158791	2158792	-0.0684
chr	2158792	2158793	-0.0342
chr	2158793	2158796	-0.0456
chr	2158796	2158797	-0.0684
chr	2158797	2158798	-0.1368
chr	2158798	2158799	-0.1596
chr	2158799	2158801	-0.171
chr	2158801	2158802	-0.228
chr	2158802	2158803	-0.2394
chr	2158803	2158813	-0.285
chr	2158813	2158815	-0.2508
chr	2158815	2158821	-0.2394
chr	2158821	2158822	-0.2166
chr	2158822	2158824	-0.0456
chr	2158824	2158827	-0.0684
chr	2158827	2158828	-0.057
chr	2158828	2158839	-0.0456
chr	2158839	2158840	-0.0912
chr	2158840	2158844	-0.114
chr	2158844	2158845	-0.0912
chr	2158845	2158848	-0.0798
chr	2158848	2158849	-0.0912
chr	2158849	2158850	-0.1938
chr	2158850	2158852	-0.2052
chr	2158852	2158854	-0.2166
chr	2158854	2158855	-0.2394
chr	2158855	2158856	-0.2508
chr	2158856	2158858	-0.2622
chr	2158858	2158861	-0.2736
chr	2158861	2158863	-0.2622
chr	2158863	2158870	-0.2052
chr	2158870	2158871	-0.114
chr	2158871	2158877	-0.0456
chr	2158877	2158878	-0.0114
chr	2158878	2158879	-0.1596
chr	2158879	2158880	-0.2964
chr	2158880	2158881	-0.3534
chr	2158881	2158882	-0.399
chr	2158882	2158883	-0.513
chr	2158883	2158884	-0.5244
chr	2158884	2158891	-0.5358
chr	2158891	2158892	-0.5244
chr	2158892	2158893	-0.5358
chr	2158893	2158898	-0.5472
chr	2158898	2158900	-0.5586
chr	2158900	2158901	-0.57
chr	2158901	2158902	-0.5928
chr	2158902	2158903	-0.6498
chr	2158903	2158904	-3.0324
chr	2158904	2158905	-3.1008
chr	2158905	2158906	-3.5568
chr	2158906	2158907	-3.5796
chr	2158907	2158908	-3.591
chr	2158908	2158913	-3.648
chr	2158913	2158915	-3.6252
chr	2158915	2158919	-3.648
chr	2158919	2158920	-3.6822
chr	2158920	2158922	-3.6024
chr	2158922	2158923	-3.5454
chr	2158923	2158924	-1.3794
chr	2158924	2158925	-0.1824
chr	2158925	2158927	-0.171
chr	2158927	2158930	-0.1596
chr	2158930	2158932	-0.1368
chr	2158932	2158934	-0.114
chr	2158934	2158939	-0.1254
chr	2158939	2158941	-0.057
chr	2158941	2158942	-0.0684
chr	2158942	2158944	-0.057
chr	2158944	2158946	-0.0456
chr	2158946	2158960	-0.0342
chr	2158960	2158961	-0.0228
chr	2158961	2158968	-0.0114
chr	2158971	2158972	-0.0114
chr	2158972	2158973	-0.1026
chr	2158973	2158975	-0.8322
chr	2158975	2158976	-0.855
chr	2158976	2158979	-0.8778
chr	2158979	2158980	-0.9006
chr	2158980	2158983	-0.912
chr	2158983	2158993	-0.9234
chr	2158993	2158994	-0.8436
chr	2158994	2158995	-0.1254
chr	2158995	2158996	-0.1026
chr	2158996	2158999	-0.0456
chr	2158999	2159003	-0.057
chr	2159003	2159020	-0.0114
chr	2159044	2159046	-0.0228
chr	2159046	2159048	-0.0684
chr	2159048	2159052	-0.0912
chr	2159052	2159061	-0.1026
chr	2159061	2159062	-0.114
chr	2159062	2159063	-0.1254
chr	2159063	2159064	-0.1482
chr	2159064	2159065	-0.1596
chr	2159065	2159066	-0.2394
chr	2159066	2159067	-0.2508
chr	2159067	2159070	-0.3306
chr	2159070	2159072	-0.342
chr	2159072	2159082	-0.3534
chr	2159082	2159083	-0.3648
chr	2159083	2159086	-0.3534
chr	2159086	2159088	-0.057
chr	2159088	2159094	-0.0228
chr	2159094	2159095	-0.0114
chr	2159095	2159102	-0.0342
chr	2159102	2159118	-0.0456
chr	2159118	2159120	-0.0912
chr	2159120	2159123	-0.0684
chr	2159123	2159140	-0.0456
chr	2159191	2159192	-0.0114
chr	2159192	2159198	-0.0228
chr	2159198	2159206	-0.0342
chr	2159206	2159216	-0.1026
chr	2159216	2159227	-0.0684
chr	2159227	2159228	-0.0456
chr	2159228	2159240	-0.0114
chr	2159272	2159294	-0.0114
chr	2159294	2159296	-0.0342
chr	2159296	2159297	-0.0684
chr	2159297	2159298	-0.0798
chr	2159298	2159300	-0.1482
chr	2159300	2159302	-0.1824
chr	2159302	2159308	-0.1938
chr	2159308	2159310	-0.2622
chr	2159310	2159313	-0.2736
chr	2159313	2159314	-0.2622
chr	2159314	2159317	-0.2736
chr	2159317	2159318	-0.285
chr	2159318	2159320	-0.2166
chr	2159320	2159330	-0.1938
chr	2159330	2159337	-0.114
chr	2159337	2159339	-0.0684
chr	2159339	2159344	-0.0114
chr	2159344	2159355	-0.0228
chr	2159355	2159359	-0.0342
chr	2159359	2159366	-0.0228
chr	2159366	2159378	-0.0114
chr	2159407	2159408	-0.1254
chr	2159408	2159409	-0.2052
chr	2159409	2159412	-0.2166
chr	2159412	2159427	-0.228
chr	2159427	2159429	-0.2394
chr	2159429	2159432	-0.0114
chr	2159432	2159448	-0.0456
chr	2159448	2159454	-0.0342
chr	2159492	2159493	-0.0114
chr	2159493	2159501	-0.0228
chr	2159501	2159515	-0.0342
chr	2159515	2159516	-0.0228
chr	2159516	2159523	-0.0114
chr	2159544	2159548	-0.0114
chr	2159548	2159549	-0.3078
chr	2159549	2159553	-0.3762
chr	2159553	2159565	-0.3876
chr	2159565	2159566	-0.3762
chr	2159566	2159570	-0.3648
chr	2159571	2159587	-0.0114
chr	2159587	2159588	-0.0228
chr	2159588	2159592	-0.0342
chr	2159592	2159609	-0.0228
chr	2159643	2159646	-0.0228
chr	2159646	2159654	-0.0684
chr	2159654	2159656	-0.0798
chr	2159656	2159660	-0.1596
chr	2159660	2159666	-0.1824
chr	2159666	2159674	-0.114
chr	2159674	2159677	-0.1026
chr	2159721	2159724	-0.0114
chr	2159724	2159742	-0.0228
chr	2159742	2159744	-0.0114
chr	2159780	2159783	-0.0114
chr	2159783	2159785	-0.0228
chr	2159785	2159789	-0.0342
chr	2159789	2159791	-0.0456
chr	2159791	2159792	-0.0912
chr	2159792	2159793	-0.1026
chr	2159793	2159803	-0.114
chr	2159803	2159804	-0.1026
chr	2159804	2159805	-0.114
chr	2159805	2159807	-0.1026
chr	2159807	2159808	-0.2964
chr	2159808	2159810	-0.3192
chr	2159810	2159811	-0.3078
chr	2159811	2159812	-0.3192
chr	2159812	2159817	-0.2622
chr	2159817	2159827	-0.2736
chr	2159827	2159828	-0.285
chr	2159828	2159829	-0.0912
chr	2159829	2159830	-0.114
chr	2159830	2159847	-0.0912
chr	2159847	2159849	-0.0798
chr	2159855	2159858	-0.0114
chr	2159858	2159864	-0.513
chr	2159864	2159869	-0.5244
chr	2159869	2159870	-0.5472
chr	2159870	2159871	-0.5586
chr	2159871	2159876	-0.57
chr	2159876	2159877	-0.5814
chr	2159877	2159878	-0.5928
chr	2159878	2159880	-0.5814
chr	2159880	2159881	-0.2166
chr	2159881	2159882	-0.2736
chr	2159882	2159896	-0.342
chr	2159896	2159901	-0.3192
chr	2159901	2159902	-0.2964
chr	2159902	2159903	-0.0342
chr	2159903	2159923	-0.0114
chr	2159942	2159946	-0.0114
chr	2159946	2159960	-0.0228
chr	2159960	2159968	-0.0342
chr	2159968	2159978	-0.0114
chr	2159992	2160012	-0.0114
chr	2160013	2160034	-0.0114
chr	2160051	2160053	-0.0114
chr	2160053	2160072	-0.0228
chr	2160072	2160088	-0.0114
chr	2160088	2160109	-0.0228
chr	2160111	2160116	-0.0114
chr	2160116	2160118	-0.0342
chr	2160118	2160122	-0.0456
chr	2160122	2160137	-0.057
chr	2160137	2160140	-0.0342
chr	2160140	2160145	-0.0114
chr	2160148	2160149	-0.0114
chr	2160149	2160151	-0.0228
chr	2160151	2160166	-0.0456
chr	2160166	2160173	-0.0342
chr	2160185	2160188	-0.0114
chr	2160188	2160189	-0.0684
chr	2160189	2160190	-0.0798
chr	2160190	2160207	-0.1368
chr	2160207	2160209	-0.114
chr	2160209	2160210	-0.0912
chr	2160223	2160225	-0.0114
chr	2160225	2160228	-0.0228
chr	2160228	2160229	-0.0456
chr	2160229	2160244	-0.057
chr	2160244	2160249	-0.0456
chr	2160397	2160400	-0.0114
chr	2160400	2160401	-0.0228
chr	2160401	2160402	-0.0342
chr	2160402	2160420	-0.057
chr	2160420	2160422	-0.0228
chr	2160422	2160428	-0.0114
chr	2160459	2160463	-0.0228
chr	2160463	2160464	-0.0342
chr	2160464	2160465	-0.0456
chr	2160465	2160476	-0.057
chr	2160476	2160481	-0.1254
chr	2160481	2160493	-0.0798
chr	2160493	2160498	-0.0912
chr	2160498	2160499	-0.0228
chr	2160499	2160514	-0.0114
chr	2160517	2160520	-0.0114
chr	2160520	2160534	-0.0228
chr	2160534	2160541	-0.0114
chr	2160600	2160601	-0.0114
chr	2160601	2160603	-0.0342
chr	2160603	2160621	-0.0456
chr	2160621	2160622	-0.057
chr	2160622	2160625	-0.0228
chr	2160625	2160634	-0.0114
chr	2160634	2160642	-0.057
chr	2160642	2160643	-0.0456
chr	2160643	2160644	-0.114
chr	2160644	2160648	-0.2394
chr	2160648	2160656	-0.2508
chr	2160656	2160665	-0.2052
chr	2160665	2160666	-0.1368
chr	2160688	2160698	-0.0114
chr	2160698	2160699	-0.0228
chr	2160699	2160709	-0.0456
chr	2160709	2160712	-0.0342
chr	2160712	2160721	-0.0456
chr	2160721	2160733	-0.0114
chr	2160744	2160747	-0.0114
chr	2160747	2160748	-0.0228
chr	2160748	2160749	-0.0456
chr	2160749	2160769	-0.1596
chr	2160782	2160804	-0.0114
chr	2160861	2160882	-0.0114
chr	2160901	2160924	-0.0114
chr	2160970	2160972	-0.0114
chr	2160972	2160974	-0.0228
chr	2160974	2160975	-0.171
chr	2160975	2160976	-0.1824
chr	2160976	2160979	-0.1938
chr	2160979	2160980	-0.2166
chr	2160980	2160984	-0.2394
chr	2160984	2160992	-0.285
chr	2160992	2160994	-0.2736
chr	2160994	2160996	-0.2622
chr	2160996	2160998	-0.0684
chr	2160998	2161001	-0.057
chr	2161001	2161003	-0.0456
chr	2161003	2161016	-0.0114
chr	2161053	2161059	-0.0114
chr	2161059	2161080	-0.0228
chr	2161080	2161087	-0.0114
chr	2161087	2161089	-0.0912
chr	2161089	2161090	-0.1026
chr	2161090	2161095	-0.114
chr	2161095	2161096	-0.1596
chr	2161096	2161108	-0.171
chr	2161108	2161112	-0.0912
chr	2161112	2161116	-0.0798
chr	2161116	2161117	-0.0456
chr	2161168	2161169	-0.0114
chr	2161169	2161186	-0.0228
chr	2161186	2161187	-0.0456
chr	2161187	2161195	-0.114
chr	2161195	2161197	-0.1254
chr	2161197	2161198	-0.1368
chr	2161198	2161207	-0.1482
chr	2161207	2161208	-0.1254
chr	2161208	2161212	-0.0342
chr	2161212	2161218	-0.0228
chr	2161218	2161220	-0.0114
chr	2161248	2161249	-0.0456
chr	2161249	2161250	-0.1482
chr	2161250	2161271	-0.1824
chr	2161272	2161276	-0.0114
chr	2161276	2161277	-0.0342
chr	2161277	2161298	-0.0456
chr	2161300	2161301	-0.0114
chr	2161301	2161324	-0.0228
chr	2161383	2161395	-0.0114
chr	2161395	2161396	-0.0228
chr	2161396	2161404	-0.0342
chr	2161404	2161405	-0.0228
chr	2161405	2161417	-0.0456
chr	2161417	2161419	-0.0228
chr	2161419	2161421	-0.0342
chr	2161421	2161425	-0.0684
chr	2161425	2161426	-0.0798
chr	2161426	2161438	-0.057
chr	2161438	2161441	-0.0114
chr	2161441	2161444	-0.0228
chr	2161444	2161445	-0.0342
chr	2161445	2161446	-0.0456
chr	2161446	2161447	-0.057
chr	2161447	2161462	-0.0684
chr	2161462	2161466	-0.0342
chr	2161466	2161469	-0.0228
chr	2161469	2161484	-0.0114
chr	2161496	2161497	-0.0114
chr	2161497	2161499	-0.0228
chr	2161499	2161500	-0.0342
chr	2161500	2161501	-0.0456
chr	2161501	2161503	-0.0684
chr	2161503	2161516	-0.0912
chr	2161516	2161517	-0.1026
chr	2161517	2161518	-0.1254
chr	2161518	2161519	-0.1368
chr	2161519	2161521	-0.1026
chr	2161521	2161522	-0.2166
chr	2161522	2161523	-0.2394
chr	2161523	2161524	-0.2622
chr	2161524	2161541	-0.285
chr	2161541	2161542	-0.2964
chr	2161542	2161543	-0.1026
chr	2161543	2161544	-0.1254
chr	2161544	2161546	-0.1482
chr	2161546	2161547	-0.1026
chr	2161547	2161551	-0.0912
chr	2161551	2161552	-0.0798
chr	2161552	2161558	-0.0684
chr	2161558	2161567	-0.0798
chr	2161567	2161578	-0.0684
chr	2161603	2161613	-0.0114
chr	2161613	2161620	-0.0228
chr	2161620	2161630	-0.0114
chr	2161644	2161662	-0.0342
chr	2161662	2161665	-0.0456
chr	2161665	2161666	-0.0228
chr	2161666	2161670	-0.057
chr	2161670	2161682	-0.0684
chr	2161682	2161687	-0.057
chr	2161719	2161721	-0.0228
chr	2161721	2161741	-0.0456
chr	2161741	2161742	-0.0912
chr	2161742	2161743	-0.1026
chr	2161743	2161762	-0.114
chr	2161762	2161764	-0.0342
chr	2161851	2161853	-0.0228
chr	2161853	2161854	-0.0342
chr	2161854	2161855	-0.4446
chr	2161855	2161856	-0.57
chr	2161856	2161857	-0.5928
chr	2161857	2161859	-0.6042
chr	2161859	2161876	-0.6384
chr	2161876	2161877	-0.057
chr	2161877	2161880	-0.0456
chr	2161880	2161883	-0.114
chr	2161883	2161884	-0.1254
chr	2161884	2161887	-0.1482
chr	2161887	2161898	-0.1596
chr	2161898	2161904	-0.1482
chr	2161936	2161937	-0.0228
chr	2161937	2161938	-0.0684
chr	2161938	2161939	-0.1026
chr	2161939	2161940	-0.1482
chr	2161940	2161941	-0.1596
chr	2161941	2161958	-0.171
chr	2161958	2161960	-0.057
chr	2161960	2161961	-0.0456
chr	2161961	2161962	-0.0114
chr	2161983	2162004	-0.0114
chr	2162004	2162006	-0.0228
chr	2162006	2162008	-0.0114
chr	2162008	2162010	-0.0228
chr	2162010	2162028	-0.0342
chr	2162028	2162029	-0.798
chr	2162029	2162030	-0.8436
chr	2162030	2162034	-0.8778
chr	2162034	2162039	-0.8892
chr	2162039	2162042	-0.9006
chr	2162042	2162046	-0.9234
chr	2162046	2162047	-0.9462
chr	2162047	2162049	-0.9348
chr	2162049	2162050	-0.7752
chr	2162050	2162051	-0.1596
chr	2162051	2162052	-0.1368
chr	2162052	2162064	-0.1254
chr	2162064	2162066	-0.0912
chr	2162066	2162069	-0.1026
chr	2162069	2162071	-0.0456
chr	2162071	2162072	-0.0342
chr	2162072	2162082	-0.0912
chr	2162082	2162092	-0.114
chr	2162092	2162093	-0.1026
chr	2162093	2162105	-0.0456
chr	2162121	2162122	-0.0114
chr	2162122	2162124	-0.0228
chr	2162124	2162126	-0.0342
chr	2162126	2162127	-0.1026
chr	2162127	2162128	-0.114
chr	2162128	2162131	-0.1254
chr	2162131	2162132	-0.1368
chr	2162132	2162134	-0.1596
chr	2162134	2162145	-0.171
chr	2162145	2162146	-0.1824
chr	2162146	2162148	-0.114
chr	2162148	2162152	-0.0798
chr	2162152	2162153	-0.0684
chr	2162153	2162154	-0.1026
chr	2162154	2162155	-0.0798
chr	2162155	2162158	-0.0684
chr	2162158	2162159	-0.057
chr	2162159	2162161	-0.0912
chr	2162161	2162162	-0.1026
chr	2162162	2162163	-0.114
chr	2162163	2162165	-0.1482
chr	2162165	2162166	-0.1596
chr	2162166	2162167	-0.1938
chr	2162167	2162168	-0.2394
chr	2162168	2162169	-0.3192
chr	2162169	2162170	-0.399
chr	2162170	2162171	-0.4332
chr	2162171	2162174	-0.4446
chr	2162174	2162181	-0.4104
chr	2162181	2162186	-0.3876
chr	2162186	2162187	-0.285
chr	2162187	2162188	-0.2736
chr	2162223	2162258	-0.0114
chr	2162340	2162346	-0.057
chr	2162346	2162352	-0.0798
chr	2162352	2162356	-0.0912
chr	2162356	2162357	-0.1254
chr	2162357	2162360	-0.1482
chr	2162360	2162361	-0.1368
chr	2162361	2162366	-0.1596
chr	2162366	2162374	-0.1482
chr	2162374	2162377	-0.114
chr	2162377	2162378	-0.1026
chr	2162378	2162379	-0.0912
chr	2162379	2162380	-0.057
chr	2162395	2162397	-0.0456
chr	2162397	2162399	-0.1254
chr	2162399	2162417	-0.1482
chr	2162417	2162418	-0.114
chr	2162418	2162419	-0.057
chr	2162419	2162420	-0.0684
chr	2162420	2162421	-0.0798
chr	2162421	2162422	-0.0912
chr	2162422	2162433	-0.1254
chr	2162433	2162439	-0.1368
chr	2162439	2162441	-0.1254
chr	2162441	2162442	-0.1596
chr	2162442	2162455	-0.171
chr	2162455	2162461	-0.1596
chr	2162461	2162462	-0.0684
chr	2162462	2162463	-0.057
chr	2162480	2162481	-0.0228
chr	2162481	2162483	-0.0456
chr	2162483	2162484	-0.1254
chr	2162484	2162486	-0.1596
chr	2162486	2162488	-0.171
chr	2162488	2162489	-0.2166
chr	2162489	2162493	-0.3078
chr	2162493	2162495	-0.3192
chr	2162495	2162498	-0.3306
chr	2162498	2162499	-0.3192
chr	2162499	2162504	-0.3306
chr	2162504	2162506	-0.342
chr	2162506	2162508	-0.3648
chr	2162508	2162509	-0.3762
chr	2162509	2162510	-0.2622
chr	2162510	2162515	-0.1254
chr	2162515	2162516	-0.0912
chr	2162516	2162517	-0.0798
chr	2162517	2162520	-0.0684
chr	2162520	2162521	-0.057
chr	2162521	2162527	-0.0456
chr	2162548	2162564	-0.0114
chr	2162576	2162577	-0.0114
chr	2162577	2162593	-0.0228
chr	2162593	2162599	-0.0114
chr	2162602	2162621	-0.0114
chr	2162638	2162639	-0.0456
chr	2162639	2162641	-0.0684
chr	2162641	2162642	-0.114
chr	2162642	2162643	-0.1254
chr	2162643	2162647	-0.3192
chr	2162647	2162658	-0.342
chr	2162658	2162660	-0.3306
chr	2162660	2162665	-0.2736
chr	2162665	2162666	-0.0114
chr	2162715	2162736	-0.0228
chr	2162736	2162743	-0.0114
chr	2162745	2162748	-0.0114
chr	2162748	2162755	-0.0798
chr	2162755	2162768	-0.0912
chr	2162768	2162769	-0.0798
chr	2162769	2162770	-0.057
chr	2162770	2162771	-0.0456
chr	2162771	2162773	-0.0114
chr	2162773	2162774	-0.0228
chr	2162774	2162775	-0.0342
chr	2162775	2162776	-0.114
chr	2162776	2162777	-0.1938
chr	2162777	2162779	-0.2052
chr	2162779	2162795	-0.228
chr	2162795	2162796	-0.2052
chr	2162796	2162797	-0.1938
chr	2162828	2162830	-0.0114
chr	2162830	2162832	-0.0228
chr	2162832	2162833	-0.0342
chr	2162833	2162853	-0.0456
chr	2162853	2162854	-0.0342
chr	2162875	2162882	-0.0114
chr	2162882	2162883	-0.0228
chr	2162883	2162888	-0.0342
chr	2162888	2162889	-0.0684
chr	2162889	2162891	-0.0798
chr	2162891	2162892	-0.0912
chr	2162892	2162894	-0.1482
chr	2162894	2162901	-0.1596
chr	2162901	2162910	-0.1368
chr	2162910	2162912	-0.1026
chr	2162912	2162913	-0.0798
chr	2162914	2162936	-0.0114
chr	2162936	2162940	-0.0228
chr	2162940	2162957	-0.0342
chr	2162957	2162958	-0.0114
chr	2162958	2162969	-0.0342
chr	2162969	2162970	-0.1026
chr	2162970	2162971	-0.5358
chr	2162971	2162972	-0.7524
chr	2162972	2162973	-1.6188
chr	2162973	2162974	-1.6872
chr	2162974	2162975	-2.3826
chr	2162975	2162976	-2.394
chr	2162976	2162977	-2.4852
chr	2162977	2162978	-2.508
chr	2162978	2162979	-2.5194
chr	2162979	2162981	-2.5536
chr	2162981	2162982	-2.5764
chr	2162982	2162983	-2.6106
chr	2162983	2162984	-4.1154
chr	2162984	2162985	-4.3092
chr	2162985	2162987	-4.332
chr	2162987	2162988	-4.3548
chr	2162988	2162989	-4.3662
chr	2162989	2162990	-4.4004
chr	2162990	2162992	-4.4118
chr	2162992	2162993	-4.4688
chr	2162993	2162994	-15.5154
chr	2162994	2162995	-15.789
chr	2162995	2162996	-15.8118
chr	2162996	2162997	-15.846
chr	2162997	2162998	-15.8574
chr	2162998	2162999	-15.8802
chr	2162999	2163002	-15.8346
chr	2163002	2163003	-15.8232
chr	2163003	2163004	-14.7744
chr	2163004	2163005	-14.7858
chr	2163005	2163008	-13.9992
chr	2163008	2163009	-13.9878
chr	2163009	2163010	-13.8396
chr	2163010	2163013	-13.7598
chr	2163013	2163014	-13.737
chr	2163014	2163015	-13.6686
chr	2163015	2163016	-0.0342
chr	2163016	2163021	-0.0114
chr	2163026	2163034	-0.0114
chr	2163034	2163035	-0.0228
chr	2163035	2163036	-0.0342
chr	2163036	2163037	-0.1368
chr	2163037	2163038	-0.3534
chr	2163038	2163039	-0.3876
chr	2163039	2163040	-4.161
chr	2163040	2163041	-5.016
chr	2163041	2163042	-5.1414
chr	2163042	2163043	-5.2554
chr	2163043	2163044	-5.2668
chr	2163044	2163047	-5.2896
chr	2163047	2163054	-5.301
chr	2163054	2163056	-5.3124
chr	2163056	2163057	-5.301
chr	2163057	2163058	-5.244
chr	2163058	2163059	-5.0388
chr	2163059	2163060	-4.9134
chr	2163060	2163061	-4.8564
chr	2163061	2163062	-0.5814
chr	2163062	2163063	-0.6498
chr	2163063	2163066	-0.6612
chr	2163066	2163067	-0.6726
chr	2163067	2163068	-0.684
chr	2163068	2163071	-0.7068
chr	2163071	2163076	-0.7296
chr	2163076	2163077	-0.7752
chr	2163077	2163079	-0.8094
chr	2163079	2163080	-0.855
chr	2163080	2163082	-0.8664
chr	2163082	2163086	-0.8778
chr	2163086	2163088	-0.8664
chr	2163088	2163091	-0.228
chr	2163091	2163097	-0.1824
chr	2163097	2163098	-0.171
chr	2163098	2163101	-0.1824
chr	2163101	2163103	-0.0912
chr	2163103	2163106	-0.0228
chr	2163106	2163109	-0.0456
chr	2163109	2163110	-0.057
chr	2163110	2163112	-0.0684
chr	2163112	2163113	-0.0912
chr	2163113	2163122	-0.114
chr	2163122	2163128	-0.1026
chr	2163128	2163131	-0.0798
chr	2163131	2163133	-0.0456
chr	2163167	2163169	-0.0114
chr	2163169	2163188	-0.0228
chr	2163255	2163270	-0.0114
chr	2163270	2163272	-0.0228
chr	2163272	2163292	-0.0114
chr	2163294	2163314	-0.0114
chr	2163321	2163325	-0.0114
chr	2163325	2163328	-0.0228
chr	2163328	2163329	-0.0342
chr	2163329	2163331	-0.0456
chr	2163331	2163333	-0.057
chr	2163333	2163334	-0.0684
chr	2163334	2163335	-0.114
chr	2163335	2163340	-0.1368
chr	2163340	2163341	-0.1482
chr	2163341	2163342	-0.3306
chr	2163342	2163343	-0.4446
chr	2163343	2163344	-0.513
chr	2163344	2163345	-0.5358
chr	2163345	2163346	-0.5586
chr	2163346	2163348	-0.5814
chr	2163348	2163350	-0.5586
chr	2163350	2163355	-0.57
chr	2163355	2163356	-0.4902
chr	2163356	2163362	-0.4788
chr	2163362	2163363	-0.4674
chr	2163363	2163364	-0.228
chr	2163364	2163365	-0.1596
chr	2163365	2163367	-0.1482
chr	2163367	2163368	-0.0684
chr	2163368	2163371	-0.0114
chr	2163414	2163436	-0.0114
chr	2163459	2163465	-0.1026
chr	2163465	2163481	-0.114
chr	2163481	2163486	-0.0114
chr	2163540	2163541	-0.3078
chr	2163541	2163542	-0.3762
chr	2163542	2163544	-0.5016
chr	2163544	2163545	-0.513
chr	2163545	2163546	-0.5472
chr	2163546	2163547	-0.5928
chr	2163547	2163548	-0.6498
chr	2163548	2163550	-0.6726
chr	2163550	2163558	-0.684
chr	2163558	2163561	-0.6612
chr	2163561	2163562	-0.7296
chr	2163562	2163564	-0.3306
chr	2163564	2163565	-0.3762
chr	2163565	2163566	-0.3648
chr	2163566	2163568	-0.3534
chr	2163568	2163569	-0.285
chr	2163569	2163581	-0.2736
chr	2163581	2163583	-0.285
chr	2163583	2163584	-0.2736
chr	2163584	2163585	-0.1368
chr	2163585	2163586	-0.0456
chr	2163586	2163605	-0.057
chr	2163605	2163606	-0.0456
chr	2163611	2163612	-0.0114
chr	2163612	2163613	-0.0228
chr	2163613	2163614	-0.057
chr	2163614	2163615	-0.1254
chr	2163615	2163616	-0.4218
chr	2163616	2163617	-0.4332
chr	2163617	2163619	-0.4902
chr	2163619	2163634	-0.513
chr	2163634	2163635	-0.4674
chr	2163635	2163636	-0.4788
chr	2163636	2163649	-0.0114
chr	2163649	2163652	-0.0228
chr	2163652	2163670	-0.0456
chr	2163670	2163673	-0.0342
chr	2163700	2163703	-0.0228
chr	2163703	2163707	-0.0342
chr	2163707	2163709	-0.0456
chr	2163709	2163710	-0.0684
chr	2163710	2163712	-0.1824
chr	2163712	2163713	-0.2166
chr	2163713	2163714	-0.3648
chr	2163714	2163715	-0.3876
chr	2163715	2163717	-0.456
chr	2163717	2163728	-0.4902
chr	2163728	2163730	-0.4788
chr	2163730	2163731	-0.456
chr	2163731	2163733	-0.342
chr	2163733	2163734	-0.0684
chr	2163734	2163735	-0.0456
chr	2163735	2163737	-0.0342
chr	2163737	2163738	-0.0228
chr	2163750	2163752	-0.0114
chr	2163752	2163760	-0.0228
chr	2163760	2163765	-0.0342
chr	2163765	2163766	-0.5586
chr	2163766	2163767	-0.9348
chr	2163767	2163768	-0.969
chr	2163768	2163769	-1.0032
chr	2163769	2163770	-1.026
chr	2163770	2163771	-1.1628
chr	2163771	2163772	-1.1514
chr	2163772	2163773	-2.6106
chr	2163773	2163774	-2.6676
chr	2163774	2163775	-5.6772
chr	2163775	2163776	-5.7
chr	2163776	2163778	-5.7684
chr	2163778	2163782	-5.8482
chr	2163782	2163786	-5.8596
chr	2163786	2163787	-5.8368
chr	2163787	2163790	-4.8906
chr	2163790	2163792	-4.9248
chr	2163792	2163793	-4.5372
chr	2163793	2163794	-4.2636
chr	2163794	2163795	-3.0438
chr	2163795	2163796	-0.9234
chr	2163796	2163797	-0.912
chr	2163797	2163799	-0.8322
chr	2163799	2163809	-0.2622
chr	2163809	2163813	-0.228
chr	2163813	2163818	-0.0228
chr	2163818	2163822	-0.0114
chr	2163843	2163844	-0.0114
chr	2163844	2163845	-0.0228
chr	2163845	2163846	-0.0912
chr	2163846	2163847	-0.1938
chr	2163847	2163852	-0.2394
chr	2163852	2163865	-0.2508
chr	2163865	2163866	-0.2394
chr	2163866	2163873	-0.0228
chr	2163874	2163891	-0.0114
chr	2163926	2163930	-0.1254
chr	2163930	2163938	-0.1368
chr	2163938	2163947	-0.171
chr	2163947	2163948	-0.057
chr	2163948	2163949	-0.5016
chr	2163949	2163950	-0.684
chr	2163950	2163951	-0.7068
chr	2163951	2163952	-0.7638
chr	2163952	2163966	-0.7752
chr	2163966	2163969	-0.7866
chr	2163969	2163970	-0.7182
chr	2163970	2163971	-0.0798
chr	2163971	2163972	-0.0456
chr	2163972	2163975	-0.0912
chr	2163975	2163990	-0.114
chr	2163990	2163992	-0.1026
chr	2163992	2163993	-0.0342
chr	2163993	2163995	-0.0912
chr	2163995	2164001	-0.1026
chr	2164001	2164013	-0.0798
chr	2164013	2164015	-0.0456
chr	2164015	2164016	-0.0228
chr	2164016	2164034	-0.0114
chr	2164034	2164035	-0.0342
chr	2164035	2164036	-0.0456
chr	2164036	2164056	-0.057
chr	2164056	2164067	-0.0228
chr	2164067	2164068	-0.0114
chr	2164079	2164091	-0.0114
chr	2164091	2164092	-0.0228
chr	2164092	2164097	-0.0342
chr	2164097	2164100	-0.0456
chr	2164100	2164104	-0.0342
chr	2164104	2164109	-0.0456
chr	2164109	2164112	-0.057
chr	2164112	2164114	-0.0456
chr	2164114	2164115	-0.0342
chr	2164115	2164126	-0.0456
chr	2164126	2164133	-0.0342
chr	2164133	2164136	-0.0228
chr	2164136	2164138	-0.0114
chr	2164140	2164141	-0.0798
chr	2164141	2164145	-0.285
chr	2164145	2164150	-0.2964
chr	2164150	2164152	-0.3078
chr	2164152	2164162	-0.3192
chr	2164162	2164172	-0.0228
chr	2164173	2164174	-0.0114
chr	2164174	2164176	-0.0228
chr	2164176	2164182	-0.0456
chr	2164182	2164183	-0.1368
chr	2164183	2164184	-0.1596
chr	2164184	2164185	-0.171
chr	2164185	2164186	-0.2166
chr	2164186	2164198	-0.228
chr	2164198	2164199	-0.1938
chr	2164199	2164204	-0.1824
chr	2164204	2164209	-0.0114
chr	2164209	2164210	-0.0798
chr	2164210	2164211	-0.5472
chr	2164211	2164212	-0.5814
chr	2164212	2164213	-0.6612
chr	2164213	2164214	-0.8094
chr	2164214	2164215	-0.912
chr	2164215	2164216	-0.9234
chr	2164216	2164231	-0.9918
chr	2164231	2164232	-0.3078
chr	2164232	2164233	-0.1596
chr	2164233	2164236	-0.1368
chr	2164236	2164237	-0.114
chr	2164237	2164238	-0.1026
chr	2164239	2164241	-0.0456
chr	2164241	2164246	-0.057
chr	2164246	2164247	-0.0684
chr	2164247	2164251	-0.0798
chr	2164251	2164252	-0.1026
chr	2164252	2164253	-0.1254
chr	2164253	2164254	-0.2622
chr	2164254	2164255	-0.3534
chr	2164255	2164257	-0.4674
chr	2164257	2164258	-0.5016
chr	2164258	2164260	-0.513
chr	2164260	2164263	-0.4674
chr	2164263	2164264	-0.4788
chr	2164264	2164268	-0.5472
chr	2164268	2164269	-0.5358
chr	2164269	2164274	-0.5244
chr	2164274	2164275	-0.5016
chr	2164275	2164281	-0.1026
chr	2164281	2164283	-0.0912
chr	2164283	2164287	-0.1026
chr	2164287	2164311	-0.0114
chr	2164320	2164321	-0.0114
chr	2164321	2164336	-0.0228
chr	2164336	2164337	-0.0342
chr	2164337	2164341	-0.057
chr	2164341	2164342	-0.0912
chr	2164342	2164354	-0.1026
chr	2164354	2164359	-0.0912
chr	2164359	2164363	-0.0798
chr	2164363	2164364	-0.0912
chr	2164364	2164365	-0.0456
chr	2164365	2164366	-0.1368
chr	2164366	2164367	-0.1938
chr	2164367	2164369	-0.2166
chr	2164369	2164370	-0.228
chr	2164370	2164374	-0.2394
chr	2164374	2164375	-0.2622
chr	2164375	2164376	-0.2736
chr	2164376	2164377	-0.855
chr	2164377	2164378	-0.8664
chr	2164378	2164380	-0.912
chr	2164380	2164381	-0.9462
chr	2164381	2164382	-0.9576
chr	2164382	2164383	-0.969
chr	2164383	2164385	-0.9576
chr	2164385	2164386	-0.9462
chr	2164386	2164387	-0.8094
chr	2164387	2164396	-0.741
chr	2164396	2164397	-0.7296
chr	2164397	2164398	-0.1596
chr	2164398	2164400	-0.0684
chr	2164400	2164401	-0.0342
chr	2164401	2164404	-0.0228
chr	2164404	2164410	-0.0114
chr	2164412	2164413	-0.1026
chr	2164413	2164414	-0.342
chr	2164414	2164415	-0.3762
chr	2164415	2164416	-0.399
chr	2164416	2164417	-0.4332
chr	2164417	2164418	-0.456
chr	2164418	2164426	-0.4902
chr	2164426	2164429	-0.5016
chr	2164429	2164430	-0.513
chr	2164430	2164431	-0.5244
chr	2164431	2164433	-0.5358
chr	2164433	2164435	-0.513
chr	2164435	2164451	-0.0456
chr	2164477	2164487	-0.0228
chr	2164487	2164488	-0.0798
chr	2164488	2164489	-0.1026
chr	2164489	2164490	-0.228
chr	2164490	2164491	-0.285
chr	2164491	2164492	-0.342
chr	2164492	2164493	-1.71
chr	2164493	2164494	-1.7214
chr	2164494	2164495	-1.8012
chr	2164495	2164499	-1.8126
chr	2164499	2164512	-1.824
chr	2164512	2164513	-0.057
chr	2164513	2164514	-0.0456
chr	2164514	2164525	-0.0228
chr	2164525	2164526	-0.0114
chr	2164526	2164527	-0.0228
chr	2164527	2164528	-0.0798
chr	2164528	2164529	-0.1254
chr	2164529	2164544	-0.1368
chr	2164544	2164546	-0.1938
chr	2164546	2164548	-0.2508
chr	2164548	2164550	-0.1482
chr	2164550	2164553	-0.1368
chr	2164553	2164564	-0.114
chr	2164564	2164565	-0.1026
chr	2164578	2164586	-0.0228
chr	2164586	2164599	-0.0342
chr	2164599	2164607	-0.0114
chr	2164607	2164608	-0.0228
chr	2164608	2164609	-0.0114
chr	2164609	2164610	-0.0228
chr	2164610	2164611	-0.0456
chr	2164611	2164617	-0.057
chr	2164617	2164618	-0.0798
chr	2164618	2164619	-0.1026
chr	2164619	2164624	-0.1368
chr	2164624	2164625	-0.1482
chr	2164625	2164632	-0.1596
chr	2164632	2164639	-0.1026
chr	2164639	2164643	-0.0228
chr	2164643	2164644	-0.0114
chr	2164659	2164667	-0.0114
chr	2164667	2164668	-0.0456
chr	2164668	2164669	-0.0798
chr	2164669	2164672	-0.1254
chr	2164672	2164673	-1.4478
chr	2164673	2164674	-1.5276
chr	2164674	2164675	-1.7328
chr	2164675	2164676	-1.767
chr	2164676	2164678	-1.7784
chr	2164678	2164686	-1.8354
chr	2164686	2164694	-1.824
chr	2164720	2164729	-0.0114
chr	2164729	2164731	-0.0228
chr	2164731	2164732	-0.057
chr	2164732	2164737	-0.0912
chr	2164737	2164740	-0.1026
chr	2164740	2164752	-0.0912
chr	2164752	2164753	-0.0114
chr	2164753	2164754	-0.0228
chr	2164754	2164775	-0.0114
chr	2164780	2164792	-0.0114
chr	2164792	2164793	-0.2508
chr	2164793	2164794	-0.2736
chr	2164794	2164796	-0.2964
chr	2164796	2164802	-0.3078
chr	2164802	2164804	-0.2964
chr	2164804	2164806	-0.3078
chr	2164806	2164811	-0.3192
chr	2164811	2164812	-0.3306
chr	2164812	2164813	-0.5472
chr	2164813	2164814	-0.57
chr	2164814	2164816	-0.4446
chr	2164816	2164823	-0.4674
chr	2164823	2164826	-0.456
chr	2164826	2164831	-0.4446
chr	2164831	2164832	-0.4218
chr	2164832	2164833	-0.4104
chr	2164833	2164834	-0.2394
chr	2164834	2164837	-0.0342
chr	2164837	2164838	-0.0456
chr	2164838	2164840	-0.0798
chr	2164840	2164843	-0.114
chr	2164843	2164844	-0.1254
chr	2164844	2164848	-0.1368
chr	2164848	2164855	-0.1254
chr	2164855	2164858	-0.114
chr	2164858	2164859	-0.1026
chr	2164859	2164860	-0.114
chr	2164860	2164861	-0.057
chr	2164861	2164864	-0.0684
chr	2164864	2164865	-0.0798
chr	2164865	2164880	-0.0684
chr	2164880	2164881	-0.057
chr	2164881	2164884	-0.0342
chr	2164885	2164887	-0.0114
chr	2164887	2164906	-0.0228
chr	2164928	2164929	-0.0228
chr	2164929	2164930	-0.0456
chr	2164930	2164931	-0.0684
chr	2164931	2164932	-0.1596
chr	2164932	2164933	-0.3078
chr	2164933	2164935	-0.456
chr	2164935	2164937	-0.4674
chr	2164937	2164938	-0.4788
chr	2164938	2164949	-0.4902
chr	2164949	2164951	-0.5016
chr	2164951	2164952	-0.5244
chr	2164952	2164953	-0.5472
chr	2164953	2164954	-0.2394
chr	2164954	2164955	-0.1824
chr	2164955	2164956	-0.228
chr	2164956	2164957	-0.5814
chr	2164957	2164958	-0.6156
chr	2164958	2164959	-0.6498
chr	2164959	2164960	-0.6612
chr	2164960	2164965	-0.684
chr	2164965	2164966	-0.6726
chr	2164966	2164971	-0.684
chr	2164971	2164973	-0.5928
chr	2164973	2164974	-0.5814
chr	2164974	2164977	-0.5586
chr	2164977	2164981	-0.0456
chr	2164986	2164987	-0.114
chr	2164987	2164988	-0.1482
chr	2164988	2164994	-0.1938
chr	2164994	2165006	-0.2052
chr	2165006	2165008	-0.1026
chr	2165008	2165011	-0.0228
chr	2165011	2165013	-0.0456
chr	2165013	2165014	-0.1026
chr	2165014	2165015	-0.114
chr	2165015	2165024	-0.171
chr	2165024	2165030	-0.1824
chr	2165030	2165032	-0.171
chr	2165032	2165037	-0.0684
chr	2165037	2165038	-0.0456
chr	2165038	2165043	-0.0114
chr	2165129	2165130	-0.0114
chr	2165130	2165131	-0.0228
chr	2165131	2165132	-0.3648
chr	2165132	2165133	-0.5472
chr	2165133	2165134	-0.8094
chr	2165134	2165135	-0.9348
chr	2165135	2165136	-1.1856
chr	2165136	2165138	-1.2084
chr	2165138	2165140	-1.368
chr	2165140	2165142	-1.3794
chr	2165142	2165150	-1.3908
chr	2165150	2165151	-1.4934
chr	2165151	2165152	-2.6562
chr	2165152	2165153	-3.306
chr	2165153	2165154	-4.5486
chr	2165154	2165155	-5.0046
chr	2165155	2165156	-5.3922
chr	2165156	2165157	-4.503
chr	2165157	2165158	-4.4802
chr	2165158	2165159	-4.4916
chr	2165159	2165160	-4.503
chr	2165160	2165162	-4.5144
chr	2165162	2165165	-4.5372
chr	2165165	2165166	-4.6398
chr	2165166	2165167	-4.674
chr	2165167	2165168	-4.7538
chr	2165168	2165169	-4.8222
chr	2165169	2165170	-4.845
chr	2165170	2165171	-4.8564
chr	2165171	2165172	-2.1204
chr	2165172	2165173	-2.2002
chr	2165173	2165174	-10.3854
chr	2165174	2165175	-10.0776
chr	2165175	2165176	-10.1916
chr	2165176	2165177	-10.2144
chr	2165177	2165178	-10.2714
chr	2165178	2165179	-10.2828
chr	2165179	2165181	-10.2942
chr	2165181	2165183	-10.2828
chr	2165183	2165184	-10.2942
chr	2165184	2165185	-10.146
chr	2165185	2165186	-10.2714
chr	2165186	2165187	-10.317
chr	2165187	2165188	-10.3398
chr	2165188	2165189	-10.9326
chr	2165189	2165190	-10.944
chr	2165190	2165191	-10.7844
chr	2165191	2165192	-10.8072
chr	2165192	2165194	-10.8756
chr	2165194	2165195	-2.8842
chr	2165195	2165196	-1.4364
chr	2165196	2165197	-1.254
chr	2165197	2165199	-1.2654
chr	2165199	2165202	-1.2768
chr	2165202	2165204	-1.2654
chr	2165204	2165206	-1.254
chr	2165206	2165208	-1.0716
chr	2165208	2165211	-0.0912
chr	2165211	2165218	-0.0798
chr	2165218	2165223	-0.0114
chr	2165223	2165240	-0.0228
chr	2165240	2165243	-0.0114
chr	2165254	2165255	-0.0912
chr	2165255	2165256	-0.1368
chr	2165256	2165260	-0.1938
chr	2165260	2165276	-0.2052
chr	2165276	2165278	-0.0342
chr	2165279	2165283	-0.0114
chr	2165283	2165300	-0.0228
chr	2165300	2165302	-0.0342
chr	2165302	2165305	-0.0114
chr	2165305	2165321	-0.0342
chr	2165321	2165326	-0.0228
chr	2165337	2165347	-0.0114
chr	2165347	2165349	-0.0342
chr	2165349	2165350	-0.057
chr	2165350	2165352	-0.114
chr	2165352	2165353	-0.1254
chr	2165353	2165358	-0.1368
chr	2165358	2165365	-0.1254
chr	2165365	2165366	-0.114
chr	2165366	2165371	-0.1254
chr	2165371	2165372	-0.114
chr	2165373	2165374	-0.0114
chr	2165374	2165377	-0.0342
chr	2165377	2165394	-0.0456
chr	2165423	2165444	-0.0114
chr	2165482	2165496	-0.0114
chr	2165496	2165499	-0.0342
chr	2165499	2165500	-0.0456
chr	2165500	2165501	-0.1254
chr	2165501	2165506	-0.1938
chr	2165506	2165507	-0.2052
chr	2165507	2165509	-0.228
chr	2165509	2165512	-0.2394
chr	2165512	2165516	-0.228
chr	2165516	2165522	-0.2394
chr	2165522	2165523	-0.1368
chr	2165523	2165524	-0.0798
chr	2165524	2165528	-0.057
chr	2165528	2165529	-0.0456
chr	2165529	2165530	-0.0342
chr	2165530	2165558	-0.0114
chr	2165593	2165615	-0.0114
chr	2165635	2165656	-0.0114
chr	2165669	2165690	-0.0114
chr	2165727	2165748	-0.0228
chr	2165789	2165792	-0.0114
chr	2165792	2165793	-0.0342
chr	2165793	2165797	-0.057
chr	2165797	2165802	-0.0912
chr	2165802	2165813	-0.114
chr	2165813	2165816	-0.0684
chr	2165816	2165818	-0.057
chr	2165818	2165823	-0.0228
chr	2165926	2165931	-0.0114
chr	2165931	2165932	-0.0456
chr	2165932	2165933	-0.114
chr	2165933	2165934	-0.4674
chr	2165934	2165935	-0.513
chr	2165935	2165937	-0.5472
chr	2165937	2165938	-0.57
chr	2165938	2165939	-0.5814
chr	2165939	2165953	-0.6042
chr	2165953	2165954	-0.6156
chr	2165954	2165961	-0.0456
chr	2165961	2165973	-0.0228
chr	2166005	2166011	-0.0114
chr	2166011	2166026	-0.0228
chr	2166026	2166029	-0.0114
chr	2166155	2166176	-0.0114
chr	2166209	2166226	-0.0114
chr	2166227	2166248	-0.0114
chr	2166295	2166306	-0.0114
chr	2166306	2166312	-0.0228
chr	2166312	2166323	-0.0114
chr	2166352	2166371	-0.0114
chr	2166719	2166730	-0.0114
chr	2166730	2166746	-0.0342
chr	2166746	2166749	-0.0228
chr	2166777	2166798	-0.0114
chr	2166819	2166833	-0.0114
chr	2166833	2166834	-0.0228
chr	2166834	2166835	-0.0798
chr	2166835	2166837	-0.1368
chr	2166837	2166838	-0.1596
chr	2166838	2166839	-0.2622
chr	2166839	2166840	-0.2736
chr	2166840	2166844	-0.3078
chr	2166844	2166850	-0.3192
chr	2166850	2166855	-0.3306
chr	2166855	2166856	-0.3192
chr	2166856	2166857	-0.2508
chr	2166857	2166858	-0.1482
chr	2166858	2166860	-0.1254
chr	2166860	2166865	-0.114
chr	2166865	2166872	-0.0912
chr	2166872	2166877	-0.1026
chr	2166877	2166878	-0.0684
chr	2166878	2166879	-0.0798
chr	2166879	2166881	-0.0342
chr	2166881	2166884	-0.0228
chr	2166884	2166885	-0.0342
chr	2166885	2166887	-0.0456
chr	2166887	2166898	-0.0684
chr	2166898	2166901	-0.0456
chr	2166901	2166902	-0.057
chr	2166902	2166906	-0.0684
chr	2166906	2166908	-0.0798
chr	2166908	2166914	-0.1026
chr	2166914	2166916	-0.114
chr	2166916	2166917	-0.1254
chr	2166917	2166919	-0.1368
chr	2166919	2166921	-0.1482
chr	2166921	2166922	-0.2052
chr	2166922	2166925	-0.3648
chr	2166925	2166930	-0.3762
chr	2166930	2166932	-0.342
chr	2166932	2166943	-0.3306
chr	2166943	2166944	-0.0342
chr	2166944	2166945	-0.0228
chr	2166960	2166968	-0.0114
chr	2166968	2166977	-0.1026
chr	2166977	2166980	-0.0912
chr	2166980	2166990	-0.1026
chr	2166990	2167000	-0.0114
chr	2167027	2167039	-0.0114
chr	2167039	2167040	-0.0342
chr	2167040	2167041	-0.1938
chr	2167041	2167042	-0.2052
chr	2167042	2167050	-0.2394
chr	2167050	2167061	-0.228
chr	2167061	2167062	-0.0114
chr	2167083	2167085	-0.0342
chr	2167085	2167086	-0.1482
chr	2167086	2167107	-0.171
chr	2167143	2167145	-0.1368
chr	2167145	2167147	-0.171
chr	2167147	2167148	-0.1824
chr	2167148	2167163	-0.2052
chr	2167163	2167164	-0.1938
chr	2167164	2167170	-0.0114
chr	2167200	2167204	-0.0228
chr	2167204	2167217	-0.0342
chr	2167217	2167220	-0.0114
chr	2167245	2167248	-0.0456
chr	2167248	2167249	-0.057
chr	2167249	2167250	-0.0684
chr	2167250	2167251	-0.0798
chr	2167251	2167253	-0.1026
chr	2167253	2167272	-0.1254
chr	2167272	2167273	-0.057
chr	2167273	2167274	-0.0456
chr	2167274	2167275	-0.0114
chr	2167293	2167296	-0.0342
chr	2167296	2167297	-0.3534
chr	2167297	2167299	-0.3876
chr	2167299	2167300	-0.4332
chr	2167300	2167301	-0.5586
chr	2167301	2167306	-0.6042
chr	2167306	2167315	-0.6156
chr	2167315	2167316	-0.6042
chr	2167316	2167317	-0.3078
chr	2167317	2167318	-0.228
chr	2167318	2167321	-0.2052
chr	2167321	2167322	-0.1938
chr	2167322	2167323	-0.2166
chr	2167323	2167324	-0.57
chr	2167324	2167325	-0.6156
chr	2167325	2167327	-0.6498
chr	2167327	2167328	-0.7068
chr	2167328	2167329	-0.7182
chr	2167329	2167330	-1.0602
chr	2167330	2167331	-1.0716
chr	2167331	2167332	-1.083
chr	2167332	2167333	-1.1058
chr	2167333	2167335	-1.1172
chr	2167335	2167336	-1.1286
chr	2167336	2167337	-1.1514
chr	2167337	2167338	-1.1742
chr	2167338	2167340	-1.2084
chr	2167340	2167342	-1.2312
chr	2167342	2167343	-1.2426
chr	2167343	2167345	-1.767
chr	2167345	2167347	-1.2084
chr	2167347	2167350	-1.2198
chr	2167350	2167356	-1.1628
chr	2167356	2167358	-1.1514
chr	2167358	2167359	-1.14
chr	2167359	2167362	-1.0716
chr	2167362	2167363	-1.0602
chr	2167363	2167365	-0.0684
chr	2167365	2167367	-0.0342
chr	2167367	2167380	-0.0114
chr	2167434	2167453	-0.0114
chr	2167475	2167478	-0.0114
chr	2167478	2167480	-0.0342
chr	2167480	2167481	-0.0684
chr	2167481	2167482	-1.9608
chr	2167482	2167483	-2.109
chr	2167483	2167498	-2.2458
chr	2167498	2167502	-2.2344
chr	2167502	2167503	-2.2002
chr	2167503	2167505	-0.0114
chr	2167505	2167526	-0.0342
chr	2167526	2167528	-0.0228
chr	2167539	2167541	-0.0228
chr	2167541	2167542	-0.057
chr	2167542	2167546	-0.1026
chr	2167546	2167552	-0.114
chr	2167552	2167563	-0.1482
chr	2167563	2167564	-0.114
chr	2167564	2167569	-0.057
chr	2167569	2167573	-0.0342
chr	2167574	2167575	-0.0456
chr	2167575	2167576	-0.1368
chr	2167576	2167579	-0.171
chr	2167579	2167580	-0.1824
chr	2167580	2167581	-0.2508
chr	2167581	2167582	-0.285
chr	2167582	2167584	-0.342
chr	2167584	2167585	-0.3648
chr	2167585	2167586	-0.3762
chr	2167586	2167595	-0.4104
chr	2167595	2167601	-0.4218
chr	2167601	2167602	-0.2394
chr	2167602	2167608	-0.0456
chr	2167608	2167613	-0.0342
chr	2167613	2167620	-0.0114
chr	2167667	2167668	-0.1026
chr	2167668	2167669	-0.1596
chr	2167669	2167672	-0.2736
chr	2167672	2167687	-0.285
chr	2167687	2167688	-0.2736
chr	2167688	2167689	-0.2508
chr	2167689	2167690	-0.0456
chr	2167690	2167692	-0.0342
chr	2167694	2167695	-0.0114
chr	2167695	2167706	-0.0228
chr	2167706	2167715	-0.057
chr	2167715	2167726	-0.0342
chr	2167747	2167748	-0.0342
chr	2167748	2167749	-0.114
chr	2167749	2167750	-0.1254
chr	2167750	2167760	-0.1368
chr	2167760	2167766	-0.1482
chr	2167766	2167769	-0.1596
chr	2167769	2167782	-0.0228
chr	2169435	2169436	-0.0684
chr	2169436	2169437	-1.3452
chr	2169437	2169438	-1.4136
chr	2169438	2169439	-1.5732
chr	2169439	2169440	-2.0748
chr	2169440	2169441	-2.1546
chr	2169441	2169442	-2.1774
chr	2169442	2169444	-2.2002
chr	2169444	2169447	-2.2116
chr	2169447	2169449	-2.2458
chr	2169449	2169456	-2.2686
chr	2169456	2169457	-2.2572
chr	2169457	2169458	-1.4136
chr	2169458	2169459	-1.2312
chr	2169459	2169460	-1.1514
chr	2169460	2169461	-1.0716
chr	2169461	2169462	-1.026
chr	2169462	2169463	-0.228
chr	2169463	2169465	-0.1026
chr	2169465	2169466	-0.0798
chr	2169466	2169468	-0.0912
chr	2169468	2169469	-0.1026
chr	2169469	2169470	-0.1254
chr	2169470	2169471	-0.1824
chr	2169471	2169472	-0.228
chr	2169472	2169473	-0.4674
chr	2169473	2169474	-0.5814
chr	2169474	2169475	-5.7342
chr	2169475	2169476	-5.8596
chr	2169476	2169478	-5.9394
chr	2169478	2169479	-5.9508
chr	2169479	2169481	-5.9622
chr	2169481	2169492	-5.9736
chr	2169492	2169493	-5.9622
chr	2169493	2169494	-5.0958
chr	2169494	2169495	-5.0274
chr	2169495	2169496	-3.876
chr	2169496	2169497	-0.4446
chr	2169497	2169498	-0.456
chr	2169498	2169499	-0.342
chr	2169499	2169500	-0.4788
chr	2169500	2169501	-0.57
chr	2169501	2169503	-0.6384
chr	2169503	2169516	-0.684
chr	2169516	2169517	-0.6612
chr	2169517	2169518	-0.6384
chr	2169518	2169520	-0.2508
chr	2169520	2169521	-0.1938
chr	2169521	2169522	-0.1482
chr	2169522	2169523	-0.1368
chr	2169523	2169525	-0.0228
chr	2169525	2169531	-0.0114
chr	2169531	2169533	-0.0342
chr	2169533	2169535	-0.0456
chr	2169535	2169538	-0.0684
chr	2169538	2169540	-0.0798
chr	2169540	2169543	-0.0684
chr	2169543	2169552	-0.0798
chr	2169552	2169553	-0.0342
chr	2169553	2169562	-0.0456
chr	2169562	2169563	-0.0342
chr	2169563	2169568	-0.0228
chr	2169568	2169572	-0.0342
chr	2169572	2169573	-0.0456
chr	2169573	2169574	-0.3306
chr	2169574	2169575	-0.399
chr	2169575	2169576	-0.3876
chr	2169576	2169577	-0.4332
chr	2169577	2169578	-0.5016
chr	2169578	2169579	-0.5586
chr	2169579	2169580	-0.5814
chr	2169580	2169581	-0.5928
chr	2169581	2169582	-0.6042
chr	2169582	2169593	-0.7068
chr	2169593	2169594	-0.2736
chr	2169594	2169596	-0.2622
chr	2169596	2169598	-0.2508
chr	2169598	2169599	-0.228
chr	2169599	2169601	-0.1254
chr	2169623	2169630	-0.0114
chr	2169630	2169631	-0.114
chr	2169631	2169632	-0.2394
chr	2169632	2169633	-0.4788
chr	2169633	2169634	-2.4168
chr	2169634	2169635	-2.4852
chr	2169635	2169638	-2.8272
chr	2169638	2169639	-2.8842
chr	2169639	2169640	-2.8956
chr	2169640	2169641	-2.907
chr	2169641	2169642	-2.9184
chr	2169642	2169643	-3.192
chr	2169643	2169644	-3.4542
chr	2169644	2169646	-3.5112
chr	2169646	2169648	-3.5226
chr	2169648	2169650	-3.5454
chr	2169650	2169652	-3.534
chr	2169652	2169653	-3.5568
chr	2169653	2169654	-3.5796
chr	2169654	2169655	-1.7898
chr	2169655	2169656	-1.2996
chr	2169656	2169657	-1.311
chr	2169657	2169658	-1.1286
chr	2169658	2169659	-1.14
chr	2169659	2169660	-1.1742
chr	2169660	2169661	-1.2426
chr	2169661	2169662	-1.9836
chr	2169662	2169663	-2.1546
chr	2169663	2169664	-2.0976
chr	2169664	2169665	-2.5422
chr	2169665	2169666	-2.9526
chr	2169666	2169667	-3.0438
chr	2169667	2169668	-3.5454
chr	2169668	2169669	-3.5568
chr	2169669	2169673	-3.591
chr	2169673	2169675	-3.5682
chr	2169675	2169676	-3.3402
chr	2169676	2169683	-3.1464
chr	2169683	2169684	-3.1122
chr	2169684	2169685	-3.078
chr	2169685	2169686	-2.451
chr	2169686	2169687	-0.4332
chr	2169687	2169688	-0.3762
chr	2169688	2169689	-0.3876
chr	2169689	2169690	-0.3306
chr	2169690	2169691	-0.2508
chr	2169691	2169695	-0.228
chr	2169695	2169699	-0.2394
chr	2169699	2169702	-0.2052
chr	2169702	2169704	-0.1938
chr	2169704	2169708	-0.1824
chr	2169708	2169709	-0.1596
chr	2169709	2169715	-0.0228
chr	2169715	2169716	-0.0114
chr	2169718	2169729	-0.0342
chr	2169729	2169738	-0.0456
chr	2169738	2169740	-0.0228
chr	2169740	2169744	-0.0114
chr	2169744	2169746	-0.0228
chr	2169746	2169747	-0.0342
chr	2169747	2169759	-0.0228
chr	2169759	2169767	-0.0342
chr	2169767	2169768	-0.0114
chr	2169768	2169781	-0.0228
chr	2169781	2169784	-0.057
chr	2169784	2169785	-0.0798
chr	2169785	2169787	-0.0912
chr	2169787	2169788	-0.114
chr	2169788	2169790	-0.1254
chr	2169790	2169804	-0.114
chr	2169804	2169809	-0.0912
chr	2169809	2169811	-0.057
chr	2169811	2169813	-0.0456
chr	2169813	2169814	-0.057
chr	2169814	2169815	-0.0684
chr	2169815	2169816	-0.0912
chr	2169816	2169818	-0.171
chr	2169818	2169819	-0.2508
chr	2169819	2169821	-0.6156
chr	2169821	2169822	-0.6384
chr	2169822	2169823	-0.6498
chr	2169823	2169824	-0.6954
chr	2169824	2169825	-0.7068
chr	2169825	2169827	-0.7296
chr	2169827	2169834	-0.7182
chr	2169834	2169837	-0.7068
chr	2169837	2169838	-0.741
chr	2169838	2169839	-0.456
chr	2169839	2169840	-0.513
chr	2169840	2169841	-0.4788
chr	2169841	2169843	-0.456
chr	2169843	2169844	-0.4902
chr	2169844	2169845	-0.513
chr	2169845	2169853	-0.3876
chr	2169853	2169858	-0.399
chr	2169858	2169859	-0.3876
chr	2169859	2169860	-0.114
chr	2169860	2169865	-0.0456
chr	2169865	2169866	-0.0228
chr	2169866	2169872	-0.0114
chr	2169872	2169880	-0.0228
chr	2169880	2169889	-0.0114
chr	2169889	2169893	-0.0228
chr	2169893	2169894	-0.0114
chr	2169894	2169905	-0.0228
chr	2169905	2169907	-0.0342
chr	2169907	2169916	-0.057
chr	2169916	2169919	-0.0456
chr	2169919	2169920	-0.0342
chr	2169920	2169923	-0.0456
chr	2169923	2169926	-0.057
chr	2169926	2169927	-0.0912
chr	2169927	2169929	-0.3192
chr	2169929	2169937	-0.342
chr	2169937	2169947	-0.3648
chr	2169947	2169948	-0.2622
chr	2169948	2169949	-0.0456
chr	2169949	2169955	-0.0342
chr	2169955	2169957	-0.0114
chr	2169969	2169971	-0.0114
chr	2169971	2169972	-1.083
chr	2169972	2169973	-1.1058
chr	2169973	2169974	-1.1172
chr	2169974	2169976	-1.1286
chr	2169976	2169988	-1.14
chr	2169988	2169991	-1.1286
chr	2169991	2169992	-1.14
chr	2169992	2169993	-1.1514
chr	2169993	2169994	-0.057
chr	2169994	2169995	-0.114
chr	2169995	2169996	-0.1368
chr	2169996	2170000	-0.171
chr	2170000	2170014	-0.1824
chr	2170014	2170015	-0.1368
chr	2170015	2170021	-0.0114
chr	2170028	2170049	-0.0114
chr	2170073	2170091	-0.0114
chr	2170091	2170093	-0.0228
chr	2170093	2170098	-0.0114
chr	2170098	2170099	-0.0228
chr	2170099	2170100	-0.0798
chr	2170100	2170101	-0.1026
chr	2170101	2170102	-0.1482
chr	2170102	2170103	-0.1596
chr	2170103	2170109	-0.1824
chr	2170109	2170110	-0.2508
chr	2170110	2170111	-0.2964
chr	2170111	2170112	-0.3306
chr	2170112	2170113	-0.456
chr	2170113	2170114	-0.5244
chr	2170114	2170115	-0.7182
chr	2170115	2170116	-0.7524
chr	2170116	2170118	-0.7866
chr	2170118	2170119	-0.798
chr	2170119	2170120	-0.9462
chr	2170120	2170121	-1.083
chr	2170121	2170122	-1.1172
chr	2170122	2170123	-1.0602
chr	2170123	2170127	-1.083
chr	2170127	2170128	-1.0944
chr	2170128	2170129	-1.1286
chr	2170129	2170130	-1.1172
chr	2170130	2170131	-1.2198
chr	2170131	2170132	-1.254
chr	2170132	2170133	-1.2768
chr	2170133	2170134	-1.4478
chr	2170134	2170135	-1.4706
chr	2170135	2170136	-1.7214
chr	2170136	2170138	-1.7898
chr	2170138	2170140	-1.8012
chr	2170140	2170141	-1.7328
chr	2170141	2170142	-1.2996
chr	2170142	2170143	-1.254
chr	2170143	2170145	-1.2426
chr	2170145	2170148	-1.2312
chr	2170148	2170150	-1.2654
chr	2170150	2170152	-1.2768
chr	2170152	2170153	-1.6758
chr	2170153	2170154	-1.7898
chr	2170154	2170155	-1.8696
chr	2170155	2170157	-0.9576
chr	2170157	2170160	-0.9462
chr	2170160	2170164	-0.9576
chr	2170164	2170167	-0.9462
chr	2170167	2170168	-1.026
chr	2170168	2170169	-1.1058
chr	2170169	2170170	-1.1514
chr	2170170	2170171	-1.2198
chr	2170171	2170172	-1.8582
chr	2170172	2170173	-2.5536
chr	2170173	2170174	-5.7342
chr	2170174	2170175	-4.959
chr	2170175	2170176	-5.358
chr	2170176	2170177	-5.9508
chr	2170177	2170179	-6.1674
chr	2170179	2170181	-6.1788
chr	2170181	2170188	-6.1902
chr	2170188	2170189	-6.1104
chr	2170189	2170193	-5.9622
chr	2170193	2170194	-5.9508
chr	2170194	2170196	-0.684
chr	2170196	2170197	-0.456
chr	2170197	2170198	-0.4218
chr	2170198	2170203	-0.0114
chr	2170231	2170234	-0.171
chr	2170234	2170235	-0.1938
chr	2170235	2170236	-0.2508
chr	2170236	2170237	-0.513
chr	2170237	2170239	-0.6612
chr	2170239	2170240	-0.7068
chr	2170240	2170241	-0.7182
chr	2170241	2170248	-0.7296
chr	2170248	2170249	-0.7182
chr	2170249	2170250	-0.7296
chr	2170250	2170251	-0.7182
chr	2170251	2170252	-0.7296
chr	2170252	2170254	-0.5358
chr	2170254	2170256	-0.513
chr	2170256	2170257	-0.4446
chr	2170257	2170258	-0.3192
chr	2170258	2170259	-0.1368
chr	2170267	2170274	-0.0228
chr	2170274	2170283	-0.0342
chr	2170283	2170287	-0.0456
chr	2170287	2170289	-0.0342
chr	2170289	2170295	-0.0228
chr	2170295	2170310	-0.0114
chr	2170313	2170318	-0.0114
chr	2170318	2170320	-0.0342
chr	2170320	2170321	-0.1368
chr	2170321	2170327	-0.171
chr	2170327	2170328	-0.2052
chr	2170328	2170329	-0.228
chr	2170329	2170332	-0.2508
chr	2170332	2170333	-0.2736
chr	2170333	2170335	-0.2964
chr	2170335	2170338	-0.3192
chr	2170338	2170339	-0.4674
chr	2170339	2170341	-0.3876
chr	2170341	2170342	-0.3762
chr	2170342	2170348	-0.3876
chr	2170348	2170350	-0.3762
chr	2170350	2170352	-0.3876
chr	2170352	2170353	-0.4104
chr	2170353	2170354	-0.2964
chr	2170354	2170359	-0.3192
chr	2170359	2170360	-0.2052
chr	2170360	2170363	-0.1026
chr	2170363	2170365	-0.0684
chr	2170365	2170374	-0.057
chr	2170377	2170379	-0.1596
chr	2170379	2170382	-0.171
chr	2170382	2170387	-0.1824
chr	2170387	2170398	-0.1938
chr	2170398	2170399	-0.171
chr	2170399	2170400	-0.0342
chr	2170400	2170401	-0.0228
chr	2170401	2170407	-0.0114
chr	2170407	2170408	-0.0228
chr	2170408	2170410	-0.0456
chr	2170410	2170413	-0.0342
chr	2170413	2170414	-0.0798
chr	2170414	2170420	-0.1368
chr	2170420	2170424	-0.1596
chr	2170424	2170429	-0.171
chr	2170429	2170430	-0.1482
chr	2170430	2170434	-0.1596
chr	2170434	2170435	-0.1368
chr	2170435	2170436	-0.0798
chr	2170436	2170439	-0.0456
chr	2170439	2170441	-0.057
chr	2170441	2170442	-0.0342
chr	2170442	2170443	-0.0684
chr	2170443	2170444	-0.1026
chr	2170444	2170445	-0.114
chr	2170445	2170449	-0.1254
chr	2170449	2170451	-0.1482
chr	2170451	2170454	-0.1368
chr	2170454	2170456	-0.1482
chr	2170456	2170461	-0.1368
chr	2170461	2170464	-0.1254
chr	2170464	2170467	-0.1368
chr	2170467	2170469	-0.1254
chr	2170469	2170470	-0.1368
chr	2170470	2170471	-0.114
chr	2170471	2170483	-0.0456
chr	2170483	2170484	-0.0684
chr	2170484	2170485	-0.0798
chr	2170485	2170486	-0.2166
chr	2170486	2170487	-0.627
chr	2170487	2170488	-0.6726
chr	2170488	2170490	-0.684
chr	2170490	2170496	-0.6612
chr	2170496	2170497	-0.741
chr	2170497	2170500	-0.7752
chr	2170500	2170508	-0.7866
chr	2170508	2170512	-0.171
chr	2170512	2170514	-0.1596
chr	2170514	2170515	-0.1482
chr	2170515	2170518	-0.1026
chr	2170531	2170542	-0.0114
chr	2170542	2170543	-0.0342
chr	2170543	2170544	-0.5358
chr	2170544	2170545	-0.7068
chr	2170545	2170546	-0.8208
chr	2170546	2170547	-0.9462
chr	2170547	2170548	-1.0032
chr	2170548	2170549	-1.0602
chr	2170549	2170550	-1.1286
chr	2170550	2170551	-1.2996
chr	2170551	2170554	-1.4136
chr	2170554	2170555	-1.5276
chr	2170555	2170556	-1.5732
chr	2170556	2170557	-1.6074
chr	2170557	2170559	-1.6416
chr	2170559	2170562	-1.653
chr	2170562	2170566	-1.6416
chr	2170566	2170567	-1.6302
chr	2170567	2170568	-1.6188
chr	2170568	2170571	-0.8778
chr	2170571	2170572	-0.7638
chr	2170572	2170573	-0.4788
chr	2170573	2170574	-0.4104
chr	2170574	2170575	-0.2394
chr	2170575	2170576	-0.228
chr	2170576	2170577	-0.1596
chr	2170577	2170581	-0.0342
chr	2170581	2170584	-0.0114
chr	2170584	2170594	-0.0228
chr	2170594	2170600	-0.0114
chr	2170610	2170620	-0.0114
chr	2170620	2170625	-0.0228
chr	2170625	2170628	-0.0342
chr	2170628	2170629	-0.0456
chr	2170629	2170631	-0.057
chr	2170631	2170633	-0.0684
chr	2170633	2170634	-0.0798
chr	2170634	2170635	-0.0912
chr	2170635	2170637	-0.1026
chr	2170637	2170640	-0.114
chr	2170640	2170642	-0.1254
chr	2170642	2170645	-0.1368
chr	2170645	2170651	-0.1482
chr	2170651	2170653	-0.5016
chr	2170653	2170654	-0.456
chr	2170654	2170655	-0.4674
chr	2170655	2170656	-0.5016
chr	2170656	2170657	-0.4902
chr	2170657	2170658	-0.5586
chr	2170658	2170659	-0.57
chr	2170659	2170662	-0.5586
chr	2170662	2170664	-0.5472
chr	2170664	2170667	-0.5358
chr	2170667	2170670	-0.5472
chr	2170670	2170672	-0.5358
chr	2170672	2170673	-0.5244
chr	2170673	2170675	-0.4446
chr	2170675	2170676	-0.3762
chr	2170676	2170677	-0.2166
chr	2170677	2170678	-0.5016
chr	2170678	2170679	-0.4788
chr	2170679	2170680	-0.5472
chr	2170680	2170681	-0.57
chr	2170681	2170682	-0.5928
chr	2170682	2170684	-0.6042
chr	2170684	2170697	-0.6156
chr	2170697	2170698	-0.5928
chr	2170698	2170700	-0.114
chr	2170700	2170702	-0.057
chr	2170702	2170704	-0.0114
chr	2170753	2170759	-0.0114
chr	2170759	2170762	-0.0228
chr	2170762	2170764	-0.0798
chr	2170764	2170769	-0.0912
chr	2170769	2170770	-0.1824
chr	2170770	2170771	-0.2166
chr	2170771	2170772	-0.285
chr	2170772	2170773	-0.2964
chr	2170773	2170774	-0.3078
chr	2170774	2170775	-0.3648
chr	2170775	2170776	-0.399
chr	2170776	2170777	-0.4332
chr	2170777	2170778	-0.4674
chr	2170778	2170779	-0.5016
chr	2170779	2170780	-0.5586
chr	2170780	2170781	-0.627
chr	2170781	2170782	-0.8436
chr	2170782	2170783	-7.4556
chr	2170783	2170784	-7.7748
chr	2170784	2170785	-9.9636
chr	2170785	2170786	-10.7502
chr	2170786	2170787	-10.9212
chr	2170787	2170788	-11.0352
chr	2170788	2170789	-11.058
chr	2170789	2170790	-11.0808
chr	2170790	2170793	-11.0352
chr	2170793	2170794	-11.0466
chr	2170794	2170798	-11.058
chr	2170798	2170799	-11.0466
chr	2170799	2170802	-11.058
chr	2170802	2170803	-11.0466
chr	2170803	2170804	-10.488
chr	2170804	2170805	-2.5764
chr	2170805	2170806	-2.6562
chr	2170806	2170807	-1.1286
chr	2170807	2170808	-1.2996
chr	2170808	2170809	-1.311
chr	2170809	2170810	-1.2084
chr	2170810	2170824	-1.254
chr	2170824	2170826	-1.1514
chr	2170826	2170827	-0.228
chr	2170827	2170828	-0.1938
chr	2170828	2170829	-0.057
chr	2170829	2170831	-0.0456
chr	2170846	2170848	-0.0228
chr	2170848	2170849	-0.0456
chr	2170849	2170850	-0.0684
chr	2170850	2170851	-0.4674
chr	2170851	2170852	-1.4364
chr	2170852	2170853	-1.4592
chr	2170853	2170854	-1.482
chr	2170854	2170856	-1.4934
chr	2170856	2170870	-1.5048
chr	2170870	2170871	-1.4934
chr	2170871	2170872	-1.4364
chr	2170872	2170873	-0.0228
chr	2170873	2170875	-0.0114
chr	2170916	2170917	-0.0228
chr	2170917	2170918	-0.0456
chr	2170918	2170919	-0.2622
chr	2170919	2170921	-0.285
chr	2170921	2170936	-0.2964
chr	2170936	2170938	-0.2622
chr	2170938	2170939	-0.2052
chr	2170939	2170943	-0.1026
chr	2170943	2170944	-0.057
chr	2170944	2170945	-0.0342
chr	2170971	2170973	-0.0114
chr	2170973	2170974	-0.057
chr	2170974	2170975	-0.2508
chr	2170975	2170976	-0.5358
chr	2170976	2170977	-0.5472
chr	2170977	2170978	-0.57
chr	2170978	2170979	-0.6384
chr	2170979	2170982	-0.6612
chr	2170982	2170992	-0.684
chr	2170992	2170996	-0.6726
chr	2170996	2170999	-0.6612
chr	2170999	2171000	-0.6498
chr	2171000	2171001	-0.5928
chr	2171001	2171003	-0.2964
chr	2171003	2171005	-0.0342
chr	2171018	2171019	-0.1368
chr	2171019	2171020	-0.1482
chr	2171020	2171022	-0.171
chr	2171022	2171025	-0.1824
chr	2171025	2171027	-0.1938
chr	2171027	2171039	-0.2052
chr	2171039	2171040	-0.1254
chr	2171040	2171043	-0.0456
chr	2171043	2171044	-0.057
chr	2171044	2171047	-0.0456
chr	2171047	2171052	-0.0342
chr	2171052	2171053	-0.0456
chr	2171053	2171054	-0.1026
chr	2171054	2171056	-0.1368
chr	2171056	2171057	-0.1482
chr	2171057	2171059	-0.1596
chr	2171059	2171069	-0.1482
chr	2171069	2171070	-0.1368
chr	2171070	2171071	-0.1482
chr	2171071	2171073	-0.171
chr	2171073	2171074	-0.2394
chr	2171074	2171075	-0.2508
chr	2171075	2171078	-0.1596
chr	2171078	2171084	-0.228
chr	2171084	2171085	-0.5814
chr	2171085	2171086	-142.318
chr	2171086	2171087	-167.386
chr	2171087	2171088	-170.042
chr	2171088	2171089	-171.16
chr	2171089	2171090	-173.075
chr	2171090	2171091	-178.809
chr	2171091	2171092	-180.781
chr	2171092	2171093	-182.297
chr	2171093	2171094	-182.366
chr	2171094	2171095	-182.354
chr	2171095	2171096	-182.366
chr	2171096	2171097	-182.354
chr	2171097	2171099	-182.366
chr	2171099	2171100	-182.377
chr	2171100	2171101	-182.366
chr	2171101	2171103	-179.311
chr	2171103	2171104	-179.174
chr	2171104	2171105	-179.071
chr	2171105	2171106	-178.923
chr	2171106	2171107	-178.695
chr	2171107	2171108	-9.9408
chr	2171108	2171109	-9.291
chr	2171109	2171110	-9.3708
chr	2171110	2171111	-9.3822
chr	2171111	2171112	-7.9686
chr	2171112	2171113	-2.622
chr	2171113	2171114	-1.1058
chr	2171114	2171115	-0.7068
chr	2171115	2171116	-0.7638
chr	2171116	2171117	-0.7866
chr	2171117	2171118	-0.798
chr	2171118	2171120	-0.8208
chr	2171120	2171122	-0.855
chr	2171122	2171124	-0.8778
chr	2171124	2171125	-0.8892
chr	2171125	2171131	-0.9918
chr	2171131	2171132	-0.8778
chr	2171132	2171133	-0.7296
chr	2171133	2171134	-0.7068
chr	2171134	2171135	-0.6612
chr	2171135	2171136	-0.6384
chr	2171136	2171137	-0.912
chr	2171137	2171138	-1.5732
chr	2171138	2171139	-1.5846
chr	2171139	2171141	-1.5732
chr	2171141	2171144	-1.5846
chr	2171144	2171145	-1.596
chr	2171145	2171146	-1.71
chr	2171146	2171147	-1.7328
chr	2171147	2171148	-2.109
chr	2171148	2171149	-3.3402
chr	2171149	2171150	-3.7164
chr	2171150	2171151	-4.8678
chr	2171151	2171152	-23.541
chr	2171152	2171153	-24.7494
chr	2171153	2171154	-24.8862
chr	2171154	2171155	-24.9546
chr	2171155	2171156	-25.0914
chr	2171156	2171157	-25.5588
chr	2171157	2171159	-25.5702
chr	2171159	2171161	-25.5588
chr	2171161	2171162	-25.137
chr	2171162	2171163	-25.1142
chr	2171163	2171167	-24.6012
chr	2171167	2171168	-24.5784
chr	2171168	2171169	-23.5068
chr	2171169	2171170	-22.7544
chr	2171170	2171172	-22.7658
chr	2171172	2171173	-22.6974
chr	2171173	2171174	-0.2394
chr	2171174	2171175	-0.2736
chr	2171175	2171176	-0.2964
chr	2171176	2171177	-0.3306
chr	2171177	2171178	-0.3762
chr	2171178	2171179	-0.7524
chr	2171179	2171180	-0.912
chr	2171180	2171181	-1.0488
chr	2171181	2171182	-1.0602
chr	2171182	2171183	-1.1172
chr	2171183	2171184	-1.197
chr	2171184	2171186	-1.2882
chr	2171186	2171187	-1.2996
chr	2171187	2171188	-1.3224
chr	2171188	2171189	-1.3452
chr	2171189	2171190	-1.3566
chr	2171190	2171191	-1.4592
chr	2171191	2171193	-1.5162
chr	2171193	2171194	-1.4706
chr	2171194	2171198	-1.482
chr	2171198	2171199	-1.3794
chr	2171199	2171200	-1.2426
chr	2171200	2171205	-0.5016
chr	2171205	2171206	-0.4446
chr	2171206	2171207	-0.2964
chr	2171207	2171208	-0.285
chr	2171208	2171209	-0.228
chr	2171209	2171212	-0.2052
chr	2171212	2171213	-0.0456
chr	2171213	2171214	-0.0114
chr	2171214	2171222	-0.0228
chr	2171222	2171224	-0.0342
chr	2171224	2171226	-0.0456
chr	2171226	2171227	-0.0912
chr	2171227	2171228	-0.1026
chr	2171228	2171243	-0.1254
chr	2171243	2171245	-0.1368
chr	2171245	2171246	-0.228
chr	2171246	2171247	-0.285
chr	2171247	2171248	-0.6612
chr	2171248	2171249	-2.8044
chr	2171249	2171250	-9.5304
chr	2171250	2171251	-10.3398
chr	2171251	2171253	-10.5792
chr	2171253	2171254	-10.8414
chr	2171254	2171260	-10.9098
chr	2171260	2171263	-10.9212
chr	2171263	2171264	-10.944
chr	2171264	2171265	-10.9326
chr	2171265	2171266	-10.944
chr	2171266	2171267	-10.9554
chr	2171267	2171268	-10.4994
chr	2171268	2171269	-10.4652
chr	2171269	2171270	-10.4196
chr	2171270	2171271	-0.8094
chr	2171271	2171273	-0.2166
chr	2171273	2171276	-0.1368
chr	2171276	2171278	-0.1026
chr	2171278	2171280	-0.1596
chr	2171280	2171281	-0.1938
chr	2171281	2171282	-0.171
chr	2171282	2171283	-0.2052
chr	2171283	2171285	-0.2166
chr	2171285	2171287	-0.2394
chr	2171287	2171288	-0.2508
chr	2171288	2171291	-0.2166
chr	2171291	2171292	-0.228
chr	2171292	2171297	-0.2622
chr	2171297	2171299	-0.3306
chr	2171299	2171300	-0.3192
chr	2171300	2171301	-0.3078
chr	2171301	2171302	-0.2508
chr	2171302	2171303	-0.2622
chr	2171303	2171304	-0.285
chr	2171304	2171305	-0.2964
chr	2171305	2171306	-0.3078
chr	2171306	2171307	-0.2736
chr	2171307	2171308	-0.3534
chr	2171308	2171312	-0.4218
chr	2171312	2171313	-0.4332
chr	2171313	2171314	-0.4788
chr	2171314	2171315	-0.4902
chr	2171315	2171316	-0.513
chr	2171316	2171317	-0.5358
chr	2171317	2171318	-0.5928
chr	2171318	2171319	-0.5358
chr	2171319	2171320	-0.5586
chr	2171320	2171321	-0.6384
chr	2171321	2171323	-0.684
chr	2171323	2171324	-0.6954
chr	2171324	2171325	-0.6726
chr	2171325	2171327	-0.6954
chr	2171327	2171328	-0.7068
chr	2171328	2171329	-0.7182
chr	2171329	2171330	-0.6726
chr	2171330	2171331	-0.6042
chr	2171331	2171334	-0.5814
chr	2171334	2171335	-0.57
chr	2171335	2171336	-0.5358
chr	2171336	2171337	-0.456
chr	2171337	2171339	-0.4446
chr	2171339	2171340	-0.4332
chr	2171340	2171341	-0.4446
chr	2171341	2171342	-0.3876
chr	2171342	2171343	-0.1596
chr	2171343	2171347	-0.0456
chr	2171347	2171348	-0.0342
chr	2171348	2171349	-0.0114
chr	2171349	2171354	-0.0228
chr	2171354	2171355	-0.0342
chr	2171355	2171359	-0.0456
chr	2171359	2171360	-0.057
chr	2171360	2171361	-0.0684
chr	2171361	2171362	-0.1254
chr	2171362	2171363	-0.1824
chr	2171363	2171364	-0.2964
chr	2171364	2171365	-0.4332
chr	2171365	2171366	-0.456
chr	2171366	2171367	-1.9266
chr	2171367	2171368	-1.9608
chr	2171368	2171369	-1.9836
chr	2171369	2171370	-2.052
chr	2171370	2171371	-2.0862
chr	2171371	2171372	-2.0976
chr	2171372	2171373	-2.109
chr	2171373	2171374	-2.2344
chr	2171374	2171375	-2.2572
chr	2171375	2171376	-2.3142
chr	2171376	2171377	-2.337
chr	2171377	2171378	-2.3712
chr	2171378	2171381	-2.394
chr	2171381	2171382	-2.3826
chr	2171382	2171384	-2.394
chr	2171384	2171386	-2.3712
chr	2171386	2171387	-2.3256
chr	2171387	2171388	-1.5732
chr	2171388	2171389	-0.9462
chr	2171389	2171390	-1.083
chr	2171390	2171391	-1.1286
chr	2171391	2171392	-1.1514
chr	2171392	2171394	-1.2654
chr	2171394	2171395	-1.14
chr	2171395	2171397	-1.0146
chr	2171397	2171398	-0.9576
chr	2171398	2171399	-0.969
chr	2171399	2171400	-1.0146
chr	2171400	2171401	-1.026
chr	2171401	2171402	-1.6644
chr	2171402	2171404	-2.2116
chr	2171404	2171405	-2.2572
chr	2171405	2171406	-2.28
chr	2171406	2171407	-2.3256
chr	2171407	2171408	-2.3484
chr	2171408	2171409	-2.337
chr	2171409	2171410	-1.767
chr	2171410	2171411	-1.6644
chr	2171411	2171412	-1.6302
chr	2171412	2171414	-1.6074
chr	2171414	2171418	-1.6188
chr	2171418	2171421	-1.6074
chr	2171421	2171423	-1.6188
chr	2171423	2171424	-0.171
chr	2171424	2171425	-0.2394
chr	2171425	2171426	-3.5568
chr	2171426	2171427	-25.8666
chr	2171427	2171428	-26.0718
chr	2171428	2171429	-26.6646
chr	2171429	2171430	-26.847
chr	2171430	2171431	-26.904
chr	2171431	2171433	-27.075
chr	2171433	2171434	-27.3258
chr	2171434	2171435	-27.36
chr	2171435	2171437	-27.3942
chr	2171437	2171444	-27.417
chr	2171444	2171445	-27.3942
chr	2171445	2171446	-27.3714
chr	2171446	2171447	-27.246
chr	2171447	2171448	-26.3454
chr	2171448	2171451	-0.6954
chr	2171451	2171452	-0.684
chr	2171452	2171453	-0.6954
chr	2171453	2171454	-0.5814
chr	2171454	2171455	-0.0912
chr	2171455	2171456	-0.1254
chr	2171456	2171457	-0.1824
chr	2171457	2171458	-0.3306
chr	2171458	2171459	-0.3762
chr	2171459	2171460	-0.4104
chr	2171460	2171466	-0.4332
chr	2171466	2171474	-0.4446
chr	2171474	2171476	-0.456
chr	2171476	2171477	-0.3648
chr	2171477	2171478	-0.1596
chr	2171478	2171480	-0.1482
chr	2171480	2171481	-0.1368
chr	2171481	2171483	-0.0456
chr	2171483	2171494	-0.0114
chr	2171494	2171495	-0.0228
chr	2171495	2171497	-0.0114
chr	2171497	2171499	-0.0228
chr	2171499	2171502	-0.0342
chr	2171502	2171503	-0.0456
chr	2171503	2171504	-0.0912
chr	2171504	2171505	-0.1026
chr	2171505	2171506	-0.1254
chr	2171506	2171507	-0.1482
chr	2171507	2171508	-0.285
chr	2171508	2171510	-0.3192
chr	2171510	2171511	-0.3648
chr	2171511	2171512	-0.399
chr	2171512	2171513	-0.4218
chr	2171513	2171514	-0.4446
chr	2171514	2171517	-0.4788
chr	2171517	2171521	-0.4902
chr	2171521	2171524	-0.513
chr	2171524	2171527	-0.4446
chr	2171527	2171528	-0.456
chr	2171528	2171529	-0.4446
chr	2171529	2171530	-0.2736
chr	2171530	2171531	-0.2622
chr	2171531	2171532	-0.2394
chr	2171532	2171534	-0.0798
chr	2171534	2171536	-0.0684
chr	2171536	2171541	-0.0912
chr	2171541	2171542	-0.114
chr	2171542	2171543	-0.1368
chr	2171543	2171544	-0.1596
chr	2171544	2171545	-0.1824
chr	2171545	2171547	-0.2964
chr	2171547	2171548	-0.3078
chr	2171548	2171556	-0.3306
chr	2171556	2171562	-0.342
chr	2171562	2171563	-0.3534
chr	2171563	2171565	-0.3078
chr	2171565	2171566	-0.2508
chr	2171566	2171570	-0.057
chr	2171570	2171571	-0.2052
chr	2171571	2171572	-1.4136
chr	2171572	2171573	-1.596
chr	2171573	2171575	-1.5846
chr	2171575	2171576	-1.596
chr	2171576	2171577	-1.6416
chr	2171577	2171578	-1.71
chr	2171578	2171582	-1.7556
chr	2171582	2171588	-1.767
chr	2171588	2171590	-1.7556
chr	2171590	2171592	-1.7328
chr	2171592	2171593	-1.71
chr	2171593	2171597	-0.1482
chr	2171597	2171598	-0.1596
chr	2171598	2171600	-0.0456
chr	2171600	2171601	-0.0342
chr	2171601	2171604	-0.0228
chr	2171604	2171606	-0.0114
chr	2171606	2171610	-0.0228
chr	2171610	2171611	-0.0342
chr	2171611	2171612	-0.0798
chr	2171612	2171613	-0.1026
chr	2171613	2171614	-0.114
chr	2171614	2171615	-0.2622
chr	2171615	2171616	-0.4104
chr	2171616	2171617	-0.4902
chr	2171617	2171618	-0.8322
chr	2171618	2171619	-0.9462
chr	2171619	2171620	-1.0374
chr	2171620	2171621	-1.0716
chr	2171621	2171622	-1.083
chr	2171622	2171624	-1.14
chr	2171624	2171625	-1.1514
chr	2171625	2171626	-1.1628
chr	2171626	2171632	-1.197
chr	2171632	2171635	-1.1742
chr	2171635	2171638	-1.1286
chr	2171638	2171639	-1.1172
chr	2171639	2171640	-1.0146
chr	2171640	2171641	-0.399
chr	2171641	2171645	-0.057
chr	2171645	2171647	-0.0228
chr	2171662	2171671	-0.0114
chr	2171671	2171673	-0.0456
chr	2171673	2171674	-0.0798
chr	2171674	2171675	-0.1026
chr	2171675	2171676	-0.1254
chr	2171676	2171678	-0.1824
chr	2171678	2171679	-0.3648
chr	2171679	2171680	-0.4446
chr	2171680	2171681	-0.456
chr	2171681	2171682	-0.4788
chr	2171682	2171683	-0.5586
chr	2171683	2171697	-0.5814
chr	2171697	2171699	-0.5928
chr	2171699	2171700	-0.4674
chr	2171700	2171703	-0.1026
chr	2171703	2171704	-0.0684
chr	2171704	2171705	-0.0912
chr	2171705	2171706	-0.1824
chr	2171706	2171707	-0.2394
chr	2171707	2171709	-0.3306
chr	2171709	2171710	-0.3534
chr	2171710	2171711	-0.855
chr	2171711	2171712	-0.8664
chr	2171712	2171713	-0.8892
chr	2171713	2171714	-1.083
chr	2171714	2171716	-1.1856
chr	2171716	2171717	-1.3452
chr	2171717	2171718	-8.4702
chr	2171718	2171719	-33.3222
chr	2171719	2171720	-38.9196
chr	2171720	2171721	-39.3414
chr	2171721	2171722	-40.2192
chr	2171722	2171723	-40.7322
chr	2171723	2171724	-40.8006
chr	2171724	2171725	-40.8462
chr	2171725	2171726	-40.8576
chr	2171726	2171727	-40.9146
chr	2171727	2171728	-40.9032
chr	2171728	2171729	-41.1198
chr	2171729	2171731	-41.1426
chr	2171731	2171733	-41.1768
chr	2171733	2171734	-41.4048
chr	2171734	2171735	-41.4504
chr	2171735	2171736	-41.61
chr	2171736	2171737	-41.7126
chr	2171737	2171738	-42.7956
chr	2171738	2171739	-45.3948
chr	2171739	2171740	-16.872
chr	2171740	2171741	-18.3198
chr	2171741	2171742	-14.6604
chr	2171742	2171744	-14.478
chr	2171744	2171745	-14.5464
chr	2171745	2171746	-11.343
chr	2171746	2171747	-11.457
chr	2171747	2171748	-11.8788
chr	2171748	2171749	-12.141
chr	2171749	2171750	-12.198
chr	2171750	2171751	-12.3576
chr	2171751	2171755	-12.312
chr	2171755	2171759	-12.3006
chr	2171759	2171760	-12.198
chr	2171760	2171761	-3.8076
chr	2171761	2171765	-2.4852
chr	2171765	2171766	-2.3142
chr	2171766	2171767	-2.166
chr	2171767	2171770	-0.5928
chr	2171770	2171772	-0.6042
chr	2171772	2171773	-0.5814
chr	2171773	2171774	-0.0342
chr	2171774	2171776	-0.0456
chr	2171776	2171777	-0.057
chr	2171777	2171784	-0.0456
chr	2171784	2171785	-0.057
chr	2171785	2171787	-0.0912
chr	2171787	2171788	-0.2166
chr	2171788	2171789	-0.228
chr	2171789	2171790	-3.762
chr	2171790	2171791	-5.1984
chr	2171791	2171792	-5.7912
chr	2171792	2171793	-6.3954
chr	2171793	2171794	-6.6006
chr	2171794	2171795	-7.4556
chr	2171795	2171796	-7.6266
chr	2171796	2171798	-8.1852
chr	2171798	2171799	-8.4018
chr	2171799	2171800	-8.4132
chr	2171800	2171801	-8.4474
chr	2171801	2171803	-8.5272
chr	2171803	2171804	-8.55
chr	2171804	2171805	-8.7324
chr	2171805	2171806	-8.8692
chr	2171806	2171808	-9.0744
chr	2171808	2171809	-9.12
chr	2171809	2171810	-9.1314
chr	2171810	2171811	-9.0972
chr	2171811	2171812	-2.6106
chr	2171812	2171815	-2.5992
chr	2171815	2171816	-2.5878
chr	2171816	2171817	-1.2654
chr	2171817	2171818	-1.197
chr	2171818	2171821	-0.9462
chr	2171821	2171822	-0.9348
chr	2171822	2171823	-0.8322
chr	2171823	2171825	-0.7296
chr	2171825	2171826	-0.5928
chr	2171826	2171827	-0.5814
chr	2171827	2171828	-0.2508
chr	2171828	2171829	-0.2394
chr	2171829	2171831	-0.1254
chr	2171831	2171832	-0.0798
chr	2171832	2171833	-0.0912
chr	2171833	2171835	-0.0798
chr	2171835	2171842	-0.0684
chr	2171842	2171843	-0.0912
chr	2171843	2171844	-0.114
chr	2171844	2171849	-0.1254
chr	2171849	2171850	-0.2052
chr	2171850	2171851	-0.2166
chr	2171851	2171852	-0.228
chr	2171852	2171853	-0.2736
chr	2171853	2171854	-0.2964
chr	2171854	2171856	-0.2736
chr	2171856	2171857	-0.2622
chr	2171857	2171860	-0.2964
chr	2171860	2171861	-0.3078
chr	2171861	2171862	-0.3192
chr	2171862	2171863	-0.3306
chr	2171863	2171864	-0.342
chr	2171864	2171866	-0.3648
chr	2171866	2171867	-0.3762
chr	2171867	2171868	-0.3876
chr	2171868	2171869	-0.4104
chr	2171869	2171870	-0.456
chr	2171870	2171871	-0.399
chr	2171871	2171874	-0.3762
chr	2171874	2171878	-0.2622
chr	2171878	2171881	-0.228
chr	2171881	2171882	-0.2394
chr	2171882	2171883	-0.285
chr	2171883	2171884	-0.2964
chr	2171884	2171885	-0.342
chr	2171885	2171886	-0.4902
chr	2171886	2171887	-1.2312
chr	2171887	2171888	-1.3566
chr	2171888	2171889	-1.5846
chr	2171889	2171890	-1.767
chr	2171890	2171891	-1.7442
chr	2171891	2171892	-1.881
chr	2171892	2171893	-2.1318
chr	2171893	2171894	-2.4168
chr	2171894	2171895	-2.4966
chr	2171895	2171896	-2.5422
chr	2171896	2171897	-2.5878
chr	2171897	2171898	-2.6106
chr	2171898	2171899	-2.622
chr	2171899	2171902	-2.6334
chr	2171902	2171905	-2.622
chr	2171905	2171906	-2.565
chr	2171906	2171907	-2.0178
chr	2171907	2171909	-1.9494
chr	2171909	2171911	-1.938
chr	2171911	2171912	-1.0716
chr	2171912	2171913	-0.5016
chr	2171913	2171916	-0.2736
chr	2171916	2171917	-0.1254
chr	2171917	2171918	-0.0798
chr	2171918	2171919	-0.0456
chr	2171919	2171920	-0.0114
chr	2171932	2171934	-0.0114
chr	2171934	2171936	-0.0228
chr	2171936	2171937	-0.0456
chr	2171937	2171939	-0.057
chr	2171939	2171940	-0.228
chr	2171940	2171941	-0.3192
chr	2171941	2171942	-0.3876
chr	2171942	2171952	-0.4332
chr	2171952	2171959	-0.4218
chr	2171959	2171961	-0.4332
chr	2171961	2171965	-0.0114
chr	2171965	2171966	-0.0228
chr	2171966	2171968	-0.0798
chr	2171968	2171969	-0.114
chr	2171969	2171970	-0.1482
chr	2171970	2171971	-0.1938
chr	2171971	2171972	-0.2052
chr	2171972	2171974	-0.1938
chr	2171974	2171980	-0.2052
chr	2171980	2171988	-0.2166
chr	2171988	2171990	-0.2052
chr	2171990	2171991	-0.0342
chr	2171991	2171992	-0.0456
chr	2171992	2171995	-0.057
chr	2171995	2171996	-0.0684
chr	2171996	2171997	-0.1026
chr	2171997	2171998	-0.1254
chr	2171998	2171999	-0.1824
chr	2171999	2172002	-0.2052
chr	2172002	2172003	-0.1938
chr	2172003	2172015	-0.1824
chr	2172015	2172017	-0.171
chr	2172017	2172018	-0.1368
chr	2172018	2172019	-0.0456
chr	2172019	2172020	-0.0342
chr	2172020	2172025	-0.0114
chr	2172025	2172032	-0.0228
chr	2172032	2172033	-0.0342
chr	2172033	2172035	-0.0684
chr	2172035	2172036	-0.1026
chr	2172036	2172037	-0.9576
chr	2172037	2172038	-2.7018
chr	2172038	2172039	-3.0438
chr	2172039	2172040	-3.0552
chr	2172040	2172041	-3.0666
chr	2172041	2172042	-3.1008
chr	2172042	2172044	-3.135
chr	2172044	2172045	-3.1692
chr	2172045	2172046	-3.1806
chr	2172046	2172054	-3.1692
chr	2172054	2172055	-3.135
chr	2172055	2172058	-3.0894
chr	2172058	2172059	-2.223
chr	2172059	2172060	-0.3306
chr	2172060	2172061	-0.3078
chr	2172061	2172064	-0.057
chr	2172064	2172066	-0.0684
chr	2172066	2172071	-0.057
chr	2172071	2172077	-0.0342
chr	2172077	2172087	-0.0228
chr	2172087	2172088	-0.0114
chr	2172099	2172102	-0.0114
chr	2172102	2172103	-0.0798
chr	2172103	2172106	-0.1026
chr	2172106	2172107	-0.1254
chr	2172107	2172122	-0.1482
chr	2172122	2172124	-0.1254
chr	2172124	2172125	-0.0912
chr	2172145	2172147	-0.0114
chr	2172147	2172148	-0.0228
chr	2172148	2172162	-0.0342
chr	2172162	2172163	-0.0228
chr	2172163	2172168	-0.0342
chr	2172168	2172169	-0.0228
chr	2172169	2172192	-0.0114
chr	2172221	2172231	-0.0228
chr	2172231	2172232	-0.057
chr	2172232	2172233	-0.0798
chr	2172233	2172234	-0.342
chr	2172234	2172236	-0.6498
chr	2172236	2172237	-1.1058
chr	2172237	2172238	-1.2882
chr	2172238	2172239	-1.368
chr	2172239	2172240	-1.4706
chr	2172240	2172241	-1.8582
chr	2172241	2172242	-2.4738
chr	2172242	2172243	-2.6904
chr	2172243	2172244	-10.032
chr	2172244	2172245	-28.272
chr	2172245	2172246	-32.661
chr	2172246	2172247	-32.9574
chr	2172247	2172248	-33.2994
chr	2172248	2172249	-34.4508
chr	2172249	2172250	-34.8954
chr	2172250	2172251	-35.1348
chr	2172251	2172252	-35.6136
chr	2172252	2172253	-35.7732
chr	2172253	2172254	-39.729
chr	2172254	2172255	-40.4244
chr	2172255	2172256	-40.9944
chr	2172256	2172257	-42.009
chr	2172257	2172258	-43.2744
chr	2172258	2172259	-43.1946
chr	2172259	2172260	-43.0464
chr	2172260	2172261	-43.1262
chr	2172261	2172262	-43.1376
chr	2172262	2172263	-43.0578
chr	2172263	2172264	-43.0236
chr	2172264	2172265	-42.9666
chr	2172265	2172266	-42.0204
chr	2172266	2172267	-12.2892
chr	2172267	2172268	-12.198
chr	2172268	2172269	-11.8788
chr	2172269	2172270	-11.2518
chr	2172270	2172271	-11.2404
chr	2172271	2172272	-11.172
chr	2172272	2172273	-11.0808
chr	2172273	2172274	-10.7616
chr	2172274	2172275	-9.3366
chr	2172275	2172276	-2.2572
chr	2172276	2172277	-1.7214
chr	2172277	2172278	-0.9348
chr	2172278	2172279	-0.855
chr	2172279	2172280	-0.7296
chr	2172280	2172282	-0.57
chr	2172282	2172283	-0.5814
chr	2172283	2172285	-0.4788
chr	2172285	2172289	-0.4332
chr	2172289	2172290	-0.3876
chr	2172290	2172291	-0.3762
chr	2172291	2172296	-0.171
chr	2172296	2172299	-0.1482
chr	2172299	2172300	-0.1824
chr	2172300	2172301	-0.2394
chr	2172301	2172302	-0.0912
chr	2172302	2172304	-0.1026
chr	2172304	2172305	-0.1254
chr	2172305	2172308	-0.1482
chr	2172308	2172310	-0.1596
chr	2172310	2172312	-0.171
chr	2172312	2172318	-0.1938
chr	2172318	2172320	-0.171
chr	2172320	2172321	-0.1596
chr	2172321	2172323	-0.1482
chr	2172323	2172327	-0.1368
chr	2172327	2172328	-0.0684
chr	2172328	2172329	-0.1026
chr	2172329	2172330	-0.1368
chr	2172330	2172332	-0.171
chr	2172332	2172333	-0.2166
chr	2172333	2172334	-0.2052
chr	2172334	2172335	-0.8208
chr	2172335	2172336	-1.2084
chr	2172336	2172337	-1.6188
chr	2172337	2172338	-1.6758
chr	2172338	2172340	-1.71
chr	2172340	2172341	-1.7442
chr	2172341	2172344	-1.7556
chr	2172344	2172345	-1.767
chr	2172345	2172347	-1.7898
chr	2172347	2172349	-1.8126
chr	2172349	2172352	-1.8468
chr	2172352	2172353	-1.8924
chr	2172353	2172354	-1.9266
chr	2172354	2172355	-2.0292
chr	2172355	2172356	-1.2312
chr	2172356	2172357	-1.3794
chr	2172357	2172358	-1.4022
chr	2172358	2172359	-1.539
chr	2172359	2172360	-1.6758
chr	2172360	2172361	-1.5732
chr	2172361	2172362	-1.6872
chr	2172362	2172363	-4.275
chr	2172363	2172364	-6.1902
chr	2172364	2172365	-6.555
chr	2172365	2172367	-6.6462
chr	2172367	2172368	-6.726
chr	2172368	2172371	-6.7146
chr	2172371	2172373	-6.726
chr	2172373	2172374	-6.7032
chr	2172374	2172376	-6.783
chr	2172376	2172379	-6.8172
chr	2172379	2172380	-6.7944
chr	2172380	2172381	-6.213
chr	2172381	2172382	-6.2016
chr	2172382	2172383	-6.1218
chr	2172383	2172384	-5.9964
chr	2172384	2172385	-0.3762
chr	2172385	2172387	-0.3534
chr	2172387	2172389	-0.342
chr	2172389	2172390	-0.2622
chr	2172390	2172393	-0.171
chr	2172393	2172394	-0.228
chr	2172394	2172398	-0.1824
chr	2172398	2172400	-0.1938
chr	2172400	2172401	-0.171
chr	2172401	2172402	-0.1824
chr	2172402	2172406	-0.171
chr	2172406	2172407	-0.1368
chr	2172407	2172408	-0.1482
chr	2172408	2172410	-0.1596
chr	2172410	2172412	-0.171
chr	2172412	2172414	-0.1824
chr	2172414	2172415	-0.1368
chr	2172415	2172427	-0.114
chr	2172427	2172428	-0.1026
chr	2172428	2172429	-0.1368
chr	2172429	2172431	-0.1254
chr	2172431	2172432	-0.1368
chr	2172432	2172434	-0.1938
chr	2172434	2172436	-0.1824
chr	2172436	2172439	-0.171
chr	2172439	2172449	-0.1596
chr	2172449	2172450	-0.0114
chr	2172454	2172474	-0.0114
chr	2172502	2172503	-0.0114
chr	2172503	2172509	-0.0342
chr	2172509	2172510	-0.0798
chr	2172510	2172511	-0.0912
chr	2172511	2172512	-0.114
chr	2172512	2172513	-0.1368
chr	2172513	2172514	-0.1482
chr	2172514	2172515	-0.2736
chr	2172515	2172516	-0.3534
chr	2172516	2172517	-0.5358
chr	2172517	2172518	-0.627
chr	2172518	2172519	-2.0406
chr	2172519	2172520	-84.7134
chr	2172520	2172521	-100.069
chr	2172521	2172522	-104.071
chr	2172522	2172523	-104.23
chr	2172523	2172524	-104.424
chr	2172524	2172525	-105.404
chr	2172525	2172526	-106.624
chr	2172526	2172527	-106.852
chr	2172527	2172528	-106.864
chr	2172528	2172529	-106.898
chr	2172529	2172530	-106.966
chr	2172530	2172531	-107.012
chr	2172531	2172532	-107.069
chr	2172532	2172533	-107.092
chr	2172533	2172534	-107.069
chr	2172534	2172536	-107.08
chr	2172536	2172537	-107.069
chr	2172537	2172538	-106.886
chr	2172538	2172539	-106.202
chr	2172539	2172540	-104.698
chr	2172540	2172541	-73.815
chr	2172541	2172543	-16.3476
chr	2172543	2172544	-5.2782
chr	2172544	2172545	-5.5404
chr	2172545	2172546	-5.7
chr	2172546	2172547	-1.5504
chr	2172547	2172548	-1.9836
chr	2172548	2172549	-2.0406
chr	2172549	2172550	-2.337
chr	2172550	2172551	-2.8044
chr	2172551	2172552	-2.964
chr	2172552	2172553	-2.8614
chr	2172553	2172554	-2.8842
chr	2172554	2172557	-2.7588
chr	2172557	2172558	-2.7474
chr	2172558	2172559	-2.8614
chr	2172559	2172560	-2.8728
chr	2172560	2172565	-3.021
chr	2172565	2172566	-3.0096
chr	2172566	2172573	-0.912
chr	2172573	2172574	-0.6498
chr	2172574	2172575	-0.6042
chr	2172575	2172576	-0.3534
chr	2172576	2172577	-0.2394
chr	2172577	2172580	-0.228
chr	2172580	2172581	-0.1026
chr	2172581	2172582	-0.1254
chr	2172582	2172584	-0.1596
chr	2172584	2172585	-0.171
chr	2172585	2172589	-0.1596
chr	2172589	2172595	-0.1482
chr	2172595	2172599	-0.1026
chr	2172599	2172600	-0.0912
chr	2172600	2172601	-0.0342
chr	2172601	2172606	-0.1026
chr	2172606	2172607	-0.1368
chr	2172607	2172618	-0.1254
chr	2172618	2172621	-0.1026
chr	2172621	2172622	-0.0912
chr	2172622	2172625	-0.0228
chr	2172625	2172626	-0.057
chr	2172626	2172644	-0.0456
chr	2172644	2172646	-0.0228
chr	2172655	2172657	-0.0342
chr	2172657	2172658	-0.1026
chr	2172658	2172660	-0.114
chr	2172660	2172661	-0.3306
chr	2172661	2172662	-0.5244
chr	2172662	2172663	-0.5358
chr	2172663	2172666	-0.5586
chr	2172666	2172667	-0.57
chr	2172667	2172672	-0.5814
chr	2172672	2172673	-0.5928
chr	2172673	2172676	-0.6384
chr	2172676	2172678	-0.6612
chr	2172678	2172680	-0.627
chr	2172680	2172681	-0.3762
chr	2172681	2172683	-0.1938
chr	2172683	2172684	-0.171
chr	2172684	2172685	-0.1482
chr	2172685	2172686	-0.285
chr	2172686	2172687	-0.3534
chr	2172687	2172688	-0.5586
chr	2172688	2172689	-0.5472
chr	2172689	2172690	-0.5358
chr	2172690	2172692	-0.5814
chr	2172692	2172695	-0.5928
chr	2172695	2172697	-0.5358
chr	2172697	2172698	-0.5472
chr	2172698	2172699	-0.57
chr	2172699	2172700	-0.5472
chr	2172700	2172702	-0.5358
chr	2172702	2172707	-0.5244
chr	2172707	2172709	-0.513
chr	2172709	2172712	-0.0912
chr	2172712	2172714	-0.0684
chr	2172714	2172717	-0.0456
chr	2172717	2172718	-0.1254
chr	2172718	2172719	-0.5016
chr	2172719	2172720	-0.6726
chr	2172720	2172721	-0.684
chr	2172721	2172722	-0.7752
chr	2172722	2172723	-0.7866
chr	2172723	2172735	-0.798
chr	2172735	2172736	-0.7866
chr	2172736	2172738	-0.7752
chr	2172738	2172739	-0.7638
chr	2172739	2172740	-0.1026
chr	2172759	2172760	-0.0798
chr	2172760	2172761	-0.1254
chr	2172761	2172762	-0.8094
chr	2172762	2172763	-0.9918
chr	2172763	2172764	-1.0602
chr	2172764	2172766	-1.0944
chr	2172766	2172767	-1.14
chr	2172767	2172768	-1.1514
chr	2172768	2172769	-1.1628
chr	2172769	2172772	-1.1742
chr	2172772	2172773	-1.2312
chr	2172773	2172775	-1.254
chr	2172775	2172777	-1.2654
chr	2172777	2172778	-1.254
chr	2172778	2172779	-1.3224
chr	2172779	2172780	-1.3566
chr	2172780	2172782	-1.4136
chr	2172782	2172783	-1.3794
chr	2172783	2172784	-0.5928
chr	2172784	2172785	-0.6498
chr	2172785	2172787	-0.741
chr	2172787	2172788	-0.7638
chr	2172788	2172789	-0.7524
chr	2172789	2172790	-0.7752
chr	2172790	2172791	-0.7866
chr	2172791	2172792	-0.7638
chr	2172792	2172793	-0.798
chr	2172793	2172795	-0.8778
chr	2172795	2172797	-0.9006
chr	2172797	2172798	-0.8892
chr	2172798	2172799	-0.9234
chr	2172799	2172800	-0.8778
chr	2172800	2172801	-0.8322
chr	2172801	2172802	-0.8208
chr	2172802	2172803	-0.5472
chr	2172803	2172805	-0.342
chr	2172805	2172807	-0.3534
chr	2172807	2172812	-0.3762
chr	2172812	2172819	-0.3876
chr	2172819	2172822	-0.2964
chr	2172822	2172823	-0.1368
chr	2172823	2172824	-0.0798
chr	2172824	2172826	-0.0228
chr	2172826	2172831	-0.0114
chr	2172845	2172853	-0.0342
chr	2172853	2172867	-0.0456
chr	2172867	2172868	-0.057
chr	2172868	2172871	-0.0798
chr	2172871	2172874	-0.1026
chr	2172874	2172875	-0.0912
chr	2172875	2172879	-0.1026
chr	2172879	2172880	-0.1482
chr	2172880	2172882	-0.1938
chr	2172882	2172883	-0.228
chr	2172883	2172887	-0.2394
chr	2172887	2172893	-0.228
chr	2172893	2172894	-0.2394
chr	2172894	2172895	-0.1596
chr	2172895	2172899	-0.171
chr	2172899	2172900	-0.1254
chr	2172900	2172902	-0.0798
chr	2172902	2172903	-0.0684
chr	2172903	2172906	-0.057
chr	2172906	2172908	-0.0228
chr	2172908	2172915	-0.0342
chr	2172915	2172918	-0.0228
chr	2172918	2172925	-0.0114
chr	2172925	2172929	-0.0228
chr	2172929	2172936	-0.0114
chr	2172936	2172938	-0.0228
chr	2172938	2172944	-0.0456
chr	2172944	2172945	-0.1938
chr	2172945	2172946	-0.4218
chr	2172946	2172949	-0.4446
chr	2172949	2172954	-0.456
chr	2172954	2172957	-0.513
chr	2172957	2172958	-0.5244
chr	2172958	2172968	-0.5586
chr	2172968	2172970	-0.5244
chr	2172970	2172971	-0.4674
chr	2172971	2172972	-0.3876
chr	2172972	2172973	-0.4104
chr	2172973	2172975	-0.1596
chr	2172975	2172976	-0.1824
chr	2172976	2172984	-0.1938
chr	2172984	2172986	-0.2166
chr	2172986	2172987	-0.2508
chr	2172987	2172988	-0.3876
chr	2172988	2172989	-0.4104
chr	2172989	2172996	-0.399
chr	2172996	2172997	-0.3648
chr	2172997	2172998	-0.3192
chr	2172998	2173004	-0.2508
chr	2173004	2173009	-0.2964
chr	2173009	2173011	-0.1368
chr	2173011	2173012	-0.1824
chr	2173012	2173014	-0.2052
chr	2173014	2173016	-0.1938
chr	2173016	2173018	-0.228
chr	2173018	2173019	-0.2508
chr	2173019	2173022	-0.2394
chr	2173022	2173023	-0.2622
chr	2173023	2173025	-0.2736
chr	2173025	2173026	-0.2622
chr	2173026	2173027	-0.228
chr	2173027	2173031	-0.2394
chr	2173031	2173032	-0.2508
chr	2173032	2173033	-0.2622
chr	2173033	2173034	-0.1824
chr	2173034	2173035	-0.2052
chr	2173035	2173036	-0.2736
chr	2173036	2173037	-0.285
chr	2173037	2173038	-0.2964
chr	2173038	2173040	-0.2394
chr	2173040	2173043	-0.228
chr	2173043	2173044	-0.2622
chr	2173044	2173045	-0.2736
chr	2173045	2173046	-0.3762
chr	2173046	2173047	-0.456
chr	2173047	2173048	-0.4674
chr	2173048	2173049	-0.4788
chr	2173049	2173054	-0.5016
chr	2173054	2173058	-0.4902
chr	2173058	2173059	-0.4788
chr	2173059	2173061	-0.4674
chr	2173061	2173064	-0.4104
chr	2173064	2173065	-0.3192
chr	2173065	2173066	-0.3306
chr	2173066	2173067	-0.3078
chr	2173067	2173068	-0.285
chr	2173068	2173071	-0.1254
chr	2173071	2173081	-0.114
chr	2173081	2173083	-0.1368
chr	2173083	2173084	-0.1254
chr	2173084	2173085	-0.114
chr	2173085	2173087	-0.0798
chr	2173087	2173090	-0.1254
chr	2173090	2173091	-0.228
chr	2173091	2173092	-0.2394
chr	2173092	2173093	-0.4218
chr	2173093	2173094	-0.57
chr	2173094	2173095	-0.9462
chr	2173095	2173096	-1.1286
chr	2173096	2173097	-2.5194
chr	2173097	2173098	-2.7246
chr	2173098	2173099	-2.8728
chr	2173099	2173100	-3.0666
chr	2173100	2173101	-3.1008
chr	2173101	2173102	-3.1464
chr	2173102	2173104	-3.1692
chr	2173104	2173108	-3.1464
chr	2173108	2173109	-3.135
chr	2173109	2173110	-2.9982
chr	2173110	2173113	-2.9868
chr	2173113	2173114	-2.8728
chr	2173114	2173115	-1.4478
chr	2173115	2173116	-0.9006
chr	2173116	2173117	-0.8208
chr	2173117	2173118	-0.7638
chr	2173118	2173120	-0.7182
chr	2173120	2173121	-0.6612
chr	2173121	2173122	-0.5358
chr	2173122	2173123	-0.2508
chr	2173123	2173124	-0.171
chr	2173124	2173127	-0.0684
chr	2173127	2173128	-0.0798
chr	2173128	2173129	-0.0912
chr	2173129	2173130	-0.1254
chr	2173130	2173131	-0.114
chr	2173131	2173132	-0.1938
chr	2173132	2173135	-0.2166
chr	2173135	2173136	-0.3078
chr	2173136	2173137	-0.3192
chr	2173137	2173138	-0.3648
chr	2173138	2173139	-1.2084
chr	2173139	2173140	-1.5504
chr	2173140	2173141	-1.71
chr	2173141	2173142	-1.824
chr	2173142	2173143	-1.8354
chr	2173143	2173144	-1.8468
chr	2173144	2173145	-1.8354
chr	2173145	2173148	-1.8468
chr	2173148	2173149	-1.9266
chr	2173149	2173153	-1.9152
chr	2173153	2173154	-1.8924
chr	2173154	2173155	-1.938
chr	2173155	2173156	-2.0178
chr	2173156	2173157	-2.0748
chr	2173157	2173158	-2.3142
chr	2173158	2173159	-1.6986
chr	2173159	2173160	-2.166
chr	2173160	2173161	-2.4852
chr	2173161	2173162	-2.4738
chr	2173162	2173164	-1.9722
chr	2173164	2173175	-1.9608
chr	2173175	2173176	-1.9266
chr	2173176	2173177	-1.6872
chr	2173177	2173179	-1.6758
chr	2173179	2173180	-1.4592
chr	2173180	2173181	-0.912
chr	2173181	2173184	-0.0456
chr	2173184	2173185	-0.057
chr	2173185	2173186	-0.0456
chr	2173186	2173187	-0.0684
chr	2173187	2173188	-0.1026
chr	2173188	2173191	-0.1254
chr	2173191	2173192	-0.1368
chr	2173192	2173198	-0.1482
chr	2173198	2173201	-0.171
chr	2173201	2173203	-0.2052
chr	2173203	2173204	-0.2166
chr	2173204	2173205	-0.5586
chr	2173205	2173207	-0.684
chr	2173207	2173208	-0.627
chr	2173208	2173209	-0.6726
chr	2173209	2173210	-0.798
chr	2173210	2173212	-0.8208
chr	2173212	2173213	-0.8778
chr	2173213	2173214	-3.135
chr	2173214	2173215	-10.2486
chr	2173215	2173216	-11.4912
chr	2173216	2173218	-11.7192
chr	2173218	2173219	-11.799
chr	2173219	2173226	-11.7876
chr	2173226	2173229	-11.2518
chr	2173229	2173230	-11.1378
chr	2173230	2173231	-11.1036
chr	2173231	2173232	-10.9896
chr	2173232	2173233	-10.9554
chr	2173233	2173234	-10.944
chr	2173234	2173235	-10.6818
chr	2173235	2173236	-0.285
chr	2173236	2173237	-0.0342
chr	2173237	2173247	-0.0114
chr	2173264	2173265	-0.0228
chr	2173265	2173266	-0.0456
chr	2173266	2173268	-0.1938
chr	2173268	2173269	-1.026
chr	2173269	2173270	-1.1172
chr	2173270	2173271	-1.14
chr	2173271	2173272	-1.1856
chr	2173272	2173274	-1.2996
chr	2173274	2173275	-1.311
chr	2173275	2173277	-1.368
chr	2173277	2173287	-1.3908
chr	2173287	2173288	-1.2882
chr	2173288	2173289	-0.6612
chr	2173289	2173291	-0.4674
chr	2173291	2173292	-0.456
chr	2173292	2173293	-0.4446
chr	2173293	2173294	-0.4332
chr	2173294	2173295	-0.1938
chr	2173295	2173296	-0.228
chr	2173296	2173299	-0.2508
chr	2173299	2173306	-0.1482
chr	2173306	2173315	-0.171
chr	2173315	2173316	-0.0798
chr	2173316	2173317	-0.057
chr	2173317	2173322	-0.0342
chr	2173322	2173328	-0.0228
chr	2173337	2173339	-0.0114
chr	2173339	2173340	-0.0228
chr	2173340	2173355	-0.0342
chr	2173355	2173357	-0.0228
chr	2173357	2173358	-0.0342
chr	2173358	2173359	-0.0228
chr	2173359	2173360	-0.0456
chr	2173360	2173361	-0.1026
chr	2173361	2173362	-0.1368
chr	2173362	2173365	-0.1596
chr	2173365	2173372	-0.171
chr	2173372	2173375	-0.3876
chr	2173375	2173376	-0.4104
chr	2173376	2173378	-0.4218
chr	2173378	2173380	-0.4332
chr	2173380	2173381	-0.4446
chr	2173381	2173382	-0.3306
chr	2173382	2173384	-0.2964
chr	2173384	2173393	-0.3078
chr	2173393	2173394	-0.2964
chr	2173394	2173395	-0.1482
chr	2173395	2173396	-0.171
chr	2173396	2173398	-0.0912
chr	2173398	2173399	-2.1774
chr	2173399	2173400	-3.1692
chr	2173400	2173401	-3.2832
chr	2173401	2173402	-3.6024
chr	2173402	2173403	-3.6708
chr	2173403	2173404	-4.104
chr	2173404	2173405	-4.3548
chr	2173405	2173406	-5.1984
chr	2173406	2173407	-5.4948
chr	2173407	2173408	-5.5632
chr	2173408	2173409	-5.5746
chr	2173409	2173410	-5.6088
chr	2173410	2173413	-5.6202
chr	2173413	2173414	-5.643
chr	2173414	2173416	-5.7228
chr	2173416	2173418	-5.7114
chr	2173418	2173419	-5.6886
chr	2173419	2173420	-5.0502
chr	2173420	2173421	-2.565
chr	2173421	2173422	-2.5536
chr	2173422	2173424	-2.5992
chr	2173424	2173425	-2.337
chr	2173425	2173426	-1.3908
chr	2173426	2173427	-0.7752
chr	2173427	2173428	-3.2832
chr	2173428	2173429	-3.306
chr	2173429	2173430	-3.6366
chr	2173430	2173431	-3.648
chr	2173431	2173436	-3.6594
chr	2173436	2173438	-3.591
chr	2173438	2173441	-3.5796
chr	2173441	2173445	-3.591
chr	2173445	2173447	-3.6024
chr	2173447	2173448	-2.7474
chr	2173448	2173449	-0.0912
chr	2173449	2173450	-0.0684
chr	2173450	2173451	-0.0456
chr	2173451	2173454	-0.057
chr	2173454	2173455	-0.0798
chr	2173455	2173456	-0.2052
chr	2173456	2173457	-0.228
chr	2173457	2173462	-0.2166
chr	2173462	2173469	-0.2394
chr	2173469	2173472	-0.228
chr	2173472	2173475	-0.2166
chr	2173475	2173476	-0.1482
chr	2173476	2173477	-0.1254
chr	2173477	2173482	-0.057
chr	2173482	2173483	-0.0342
chr	2173483	2173488	-0.0114
chr	2173488	2173489	-0.1254
chr	2173489	2173492	-0.1368
chr	2173492	2173508	-0.1482
chr	2173508	2173510	-0.0114
chr	2173510	2173511	-0.0228
chr	2173511	2173513	-0.0342
chr	2173513	2173515	-0.0456
chr	2173515	2173516	-0.057
chr	2173516	2173517	-0.1026
chr	2173517	2173519	-0.114
chr	2173519	2173522	-0.1254
chr	2173522	2173524	-0.1482
chr	2173524	2173532	-0.1596
chr	2173532	2173534	-0.171
chr	2173534	2173536	-0.1824
chr	2173536	2173537	-0.4902
chr	2173537	2173538	-0.5586
chr	2173538	2173539	-0.5244
chr	2173539	2173540	-0.5928
chr	2173540	2173541	-0.627
chr	2173541	2173542	-0.9462
chr	2173542	2173544	-1.0716
chr	2173544	2173551	-1.0944
chr	2173551	2173554	-1.083
chr	2173554	2173559	-1.0716
chr	2173559	2173560	-0.5472
chr	2173560	2173563	-0.057
chr	2173563	2173564	-0.0684
chr	2173564	2173565	-0.0456
chr	2173565	2173576	-0.0342
chr	2173576	2173580	-0.0228
chr	2173580	2173586	-0.0114
chr	2173600	2173601	-0.0114
chr	2173601	2173602	-0.0228
chr	2173602	2173603	-0.0456
chr	2173603	2173604	-0.057
chr	2173604	2173606	-0.1368
chr	2173606	2173607	-0.2166
chr	2173607	2173608	-0.2622
chr	2173608	2173609	-0.2964
chr	2173609	2173610	-0.3078
chr	2173610	2173611	-0.3192
chr	2173611	2173612	-0.4332
chr	2173612	2173613	-0.513
chr	2173613	2173614	-0.5586
chr	2173614	2173615	-0.6156
chr	2173615	2173616	-1.3452
chr	2173616	2173617	-1.767
chr	2173617	2173618	-3.1236
chr	2173618	2173619	-3.2946
chr	2173619	2173620	-4.047
chr	2173620	2173621	-4.0584
chr	2173621	2173622	-4.0926
chr	2173622	2173623	-4.104
chr	2173623	2173624	-4.0812
chr	2173624	2173625	-4.104
chr	2173625	2173627	-4.1382
chr	2173627	2173629	-4.0242
chr	2173629	2173631	-3.9444
chr	2173631	2173632	-3.933
chr	2173632	2173633	-3.9216
chr	2173633	2173635	-3.9102
chr	2173635	2173636	-3.8988
chr	2173636	2173637	-3.8874
chr	2173637	2173638	-3.876
chr	2173638	2173639	-0.456
chr	2173639	2173640	-0.285
chr	2173640	2173641	-0.2736
chr	2173641	2173642	-0.228
chr	2173642	2173643	-0.2508
chr	2173643	2173644	-0.228
chr	2173644	2173645	-0.1368
chr	2173645	2173646	-0.1482
chr	2173646	2173649	-0.3876
chr	2173649	2173650	-0.4218
chr	2173650	2173657	-0.399
chr	2173657	2173660	-0.4104
chr	2173660	2173661	-0.4902
chr	2173661	2173662	-0.912
chr	2173662	2173663	-0.9804
chr	2173663	2173664	-1.0146
chr	2173664	2173665	-1.026
chr	2173665	2173666	-1.0944
chr	2173666	2173667	-1.0032
chr	2173667	2173668	-1.8012
chr	2173668	2173670	-1.8354
chr	2173670	2173671	-1.8468
chr	2173671	2173672	-1.9608
chr	2173672	2173673	-3.5796
chr	2173673	2173674	-4.845
chr	2173674	2173675	-6.0192
chr	2173675	2173676	-6.099
chr	2173676	2173677	-6.8856
chr	2173677	2173678	-6.9198
chr	2173678	2173681	-6.954
chr	2173681	2173682	-6.9654
chr	2173682	2173683	-6.5664
chr	2173683	2173684	-6.498
chr	2173684	2173685	-6.4866
chr	2173685	2173687	-6.4068
chr	2173687	2173689	-6.3954
chr	2173689	2173690	-5.2554
chr	2173690	2173691	-5.244
chr	2173691	2173693	-5.1984
chr	2173693	2173694	-5.187
chr	2173694	2173695	-2.2002
chr	2173695	2173696	-0.2394
chr	2173696	2173697	-0.2508
chr	2173697	2173699	-0.2394
chr	2173699	2173701	-0.1596
chr	2173701	2173702	-0.1482
chr	2173702	2173703	-0.1026
chr	2173703	2173704	-0.114
chr	2173704	2173705	-0.0912
chr	2173705	2173706	-0.1368
chr	2173706	2173707	-0.1254
chr	2173707	2173708	-0.2508
chr	2173708	2173709	-0.2622
chr	2173709	2173710	-1.026
chr	2173710	2173711	-1.425
chr	2173711	2173712	-1.4934
chr	2173712	2173713	-1.539
chr	2173713	2173714	-2.6904
chr	2173714	2173715	-2.907
chr	2173715	2173716	-2.9526
chr	2173716	2173717	-2.964
chr	2173717	2173718	-2.9754
chr	2173718	2173719	-2.9982
chr	2173719	2173720	-2.9868
chr	2173720	2173724	-2.9982
chr	2173724	2173727	-3.0096
chr	2173727	2173729	-2.9412
chr	2173729	2173730	-2.565
chr	2173730	2173731	-1.7898
chr	2173731	2173732	-1.7442
chr	2173732	2173733	-1.71
chr	2173733	2173734	-1.653
chr	2173734	2173735	-0.6498
chr	2173735	2173736	-0.3306
chr	2173736	2173739	-0.1254
chr	2173739	2173740	-0.114
chr	2173740	2173741	-0.057
chr	2173741	2173745	-0.0684
chr	2173745	2173749	-0.057
chr	2173749	2173750	-0.0684
chr	2173750	2173751	-0.2052
chr	2173751	2173752	-0.2508
chr	2173752	2173753	-0.342
chr	2173753	2173754	-0.3648
chr	2173754	2173755	-0.3876
chr	2173755	2173756	-0.399
chr	2173756	2173757	-0.3876
chr	2173757	2173758	-0.513
chr	2173758	2173759	-0.5358
chr	2173759	2173762	-0.5586
chr	2173762	2173763	-0.57
chr	2173763	2173765	-0.5928
chr	2173765	2173770	-0.6042
chr	2173770	2173771	-0.6156
chr	2173771	2173772	-0.6726
chr	2173772	2173773	-1.0488
chr	2173773	2173774	-1.7784
chr	2173774	2173775	-2.0064
chr	2173775	2173776	-2.0748
chr	2173776	2173777	-2.109
chr	2173777	2173778	-2.1204
chr	2173778	2173779	-2.0406
chr	2173779	2173780	-2.052
chr	2173780	2173784	-2.0406
chr	2173784	2173785	-1.9608
chr	2173785	2173788	-1.938
chr	2173788	2173791	-1.9494
chr	2173791	2173792	-2.0178
chr	2173792	2173794	-2.0064
chr	2173794	2173795	-0.4446
chr	2173795	2173797	-0.6498
chr	2173797	2173798	-0.6612
chr	2173798	2173799	-0.6726
chr	2173799	2173800	-0.7182
chr	2173800	2173801	-1.4364
chr	2173801	2173802	-1.5048
chr	2173802	2173803	-1.539
chr	2173803	2173804	-1.8582
chr	2173804	2173805	-2.0634
chr	2173805	2173806	-2.1546
chr	2173806	2173807	-2.4852
chr	2173807	2173808	-5.8824
chr	2173808	2173809	-8.265
chr	2173809	2173810	-8.55
chr	2173810	2173811	-8.6298
chr	2173811	2173812	-8.6412
chr	2173812	2173813	-8.7324
chr	2173813	2173814	-8.7096
chr	2173814	2173815	-8.7552
chr	2173815	2173816	-8.835
chr	2173816	2173817	-8.7552
chr	2173817	2173818	-8.6868
chr	2173818	2173819	-8.6982
chr	2173819	2173820	-8.721
chr	2173820	2173821	-8.835
chr	2173821	2173822	-8.892
chr	2173822	2173823	-9.2226
chr	2173823	2173824	-8.9034
chr	2173824	2173825	-8.9832
chr	2173825	2173826	-9.0174
chr	2173826	2173828	-9.063
chr	2173828	2173829	-9.0516
chr	2173829	2173830	-1.7556
chr	2173830	2173831	-1.5846
chr	2173831	2173832	-1.1856
chr	2173832	2173835	-1.1628
chr	2173835	2173836	-1.1286
chr	2173836	2173840	-1.1172
chr	2173840	2173841	-1.0944
chr	2173841	2173842	-0.9006
chr	2173842	2173843	-0.8664
chr	2173843	2173844	-0.342
chr	2173844	2173846	-0.3078
chr	2173846	2173847	-0.2964
chr	2173847	2173848	-0.2052
chr	2173848	2173849	-0.1026
chr	2173849	2173850	-0.7524
chr	2173850	2173851	-1.0032
chr	2173851	2173852	-1.0146
chr	2173852	2173853	-1.0488
chr	2173853	2173854	-1.1058
chr	2173854	2173870	-1.1172
chr	2173870	2173871	-0.171
chr	2173871	2173872	-0.114
chr	2173872	2173874	-0.057
chr	2173874	2173877	-0.0114
chr	2173887	2173888	-0.0114
chr	2173888	2173894	-0.0342
chr	2173894	2173910	-0.0456
chr	2173910	2173915	-0.0228
chr	2173925	2173928	-0.0228
chr	2173928	2173931	-0.0456
chr	2173931	2173932	-0.057
chr	2173932	2173933	-0.1254
chr	2173933	2173934	-0.3648
chr	2173934	2173935	-0.399
chr	2173935	2173936	-0.5244
chr	2173936	2173937	-0.5358
chr	2173937	2173938	-0.57
chr	2173938	2173939	-0.7296
chr	2173939	2173940	-1.6872
chr	2173940	2173941	-1.71
chr	2173941	2173942	-1.7328
chr	2173942	2173943	-1.7442
chr	2173943	2173944	-1.7556
chr	2173944	2173945	-1.7784
chr	2173945	2173946	-1.8012
chr	2173946	2173947	-1.824
chr	2173947	2173948	-1.8354
chr	2173948	2173949	-1.8468
chr	2173949	2173950	-1.8696
chr	2173950	2173951	-1.9152
chr	2173951	2173952	-1.9266
chr	2173952	2173954	-1.938
chr	2173954	2173955	-1.9152
chr	2173955	2173956	-1.482
chr	2173956	2173957	-1.5162
chr	2173957	2173958	-1.5504
chr	2173958	2173959	-1.5732
chr	2173959	2173960	-1.539
chr	2173960	2173961	-1.5048
chr	2173961	2173963	-0.513
chr	2173963	2173964	-0.5016
chr	2173964	2173965	-0.4674
chr	2173965	2173966	-0.4446
chr	2173966	2173968	-0.3876
chr	2173968	2173969	-0.3192
chr	2173969	2173971	-0.2508
chr	2173971	2173973	-0.2394
chr	2173973	2173974	-0.2166
chr	2173974	2173976	-0.1824
chr	2173976	2173977	-0.171
chr	2173977	2173978	-0.1254
chr	2173978	2173979	-0.1368
chr	2173979	2173980	-0.114
chr	2173980	2173983	-0.1254
chr	2173983	2173987	-0.0228
chr	2173987	2173988	-0.0456
chr	2173988	2173997	-0.057
chr	2173997	2174002	-0.0456
chr	2174002	2174007	-0.057
chr	2174007	2174008	-0.0456
chr	2174008	2174009	-0.114
chr	2174009	2174012	-0.0912
chr	2174012	2174014	-0.114
chr	2174014	2174025	-0.1254
chr	2174025	2174026	-0.1596
chr	2174026	2174029	-0.171
chr	2174029	2174030	-0.114
chr	2174030	2174031	-0.1938
chr	2174031	2174032	-0.7524
chr	2174032	2174033	-0.7866
chr	2174033	2174034	-0.7638
chr	2174034	2174036	-0.798
chr	2174036	2174052	-0.8094
chr	2174052	2174053	-0.057
chr	2174053	2174054	-0.0456
chr	2174054	2174055	-0.0114
chr	2174063	2174064	-0.0228
chr	2174064	2174066	-0.0342
chr	2174066	2174070	-0.057
chr	2174070	2174071	-0.1368
chr	2174071	2174072	-0.1596
chr	2174072	2174074	-0.2166
chr	2174074	2174075	-0.2394
chr	2174075	2174076	-0.2508
chr	2174076	2174077	-0.2622
chr	2174077	2174078	-0.3078
chr	2174078	2174080	-0.342
chr	2174080	2174081	-0.3534
chr	2174081	2174083	-0.3876
chr	2174083	2174085	-0.3762
chr	2174085	2174090	-0.3876
chr	2174090	2174092	-0.3762
chr	2174092	2174093	-0.3534
chr	2174093	2174094	-0.2394
chr	2174094	2174096	-0.1824
chr	2174096	2174097	-0.1596
chr	2174097	2174100	-0.1368
chr	2174100	2174104	-0.114
chr	2174104	2174118	-0.0114
chr	2174118	2174121	-0.0228
chr	2174121	2174135	-0.0342
chr	2174135	2174141	-0.0228
chr	2174141	2174142	-0.0114
chr	2174146	2174148	-0.0114
chr	2174148	2174153	-0.0228
chr	2174153	2174154	-0.0342
chr	2174154	2174157	-0.0456
chr	2174157	2174159	-0.057
chr	2174159	2174170	-0.0684
chr	2174170	2174182	-0.0342
chr	2174182	2174187	-0.0228
chr	2174187	2174188	-0.0114
chr	2174221	2174229	-0.0114
chr	2174229	2174231	-0.0228
chr	2174231	2174238	-0.0342
chr	2174238	2174239	-0.3192
chr	2174239	2174240	-2.28
chr	2174240	2174241	-2.4396
chr	2174241	2174242	-2.6676
chr	2174242	2174243	-3.1464
chr	2174243	2174244	-3.4998
chr	2174244	2174245	-3.5796
chr	2174245	2174246	-3.6138
chr	2174246	2174247	-3.648
chr	2174247	2174248	-3.6594
chr	2174248	2174250	-3.7506
chr	2174250	2174251	-3.7734
chr	2174251	2174254	-3.7962
chr	2174254	2174255	-3.8076
chr	2174255	2174256	-3.7506
chr	2174256	2174257	-3.7392
chr	2174257	2174259	-3.762
chr	2174259	2174260	-3.7962
chr	2174260	2174261	-3.8076
chr	2174261	2174262	-1.7328
chr	2174262	2174263	-1.824
chr	2174263	2174264	-2.109
chr	2174264	2174265	-2.2344
chr	2174265	2174266	-2.1888
chr	2174266	2174267	-2.2458
chr	2174267	2174268	-1.4136
chr	2174268	2174271	-1.425
chr	2174271	2174276	-1.3338
chr	2174276	2174281	-1.3224
chr	2174281	2174282	-1.3338
chr	2174282	2174283	-1.3452
chr	2174283	2174284	-0.4674
chr	2174284	2174285	-0.2052
chr	2174285	2174287	-0.1596
chr	2174287	2174288	-0.1026
chr	2174288	2174295	-0.057
chr	2174295	2174303	-0.0684
chr	2174303	2174305	-0.0342
chr	2174305	2174314	-0.0114
chr	2174314	2174315	-0.0228
chr	2174315	2174316	-0.0456
chr	2174316	2174317	-0.0798
chr	2174317	2174321	-0.1026
chr	2174321	2174334	-0.114
chr	2174334	2174337	-0.1026
chr	2174337	2174338	-0.057
chr	2174338	2174339	-0.0342
chr	2174339	2174343	-0.0114
chr	2174349	2174354	-0.0228
chr	2174354	2174357	-0.0456
chr	2174357	2174358	-0.0684
chr	2174358	2174361	-0.0912
chr	2174361	2174364	-0.1026
chr	2174364	2174365	-0.3648
chr	2174365	2174366	-0.3876
chr	2174366	2174368	-0.4104
chr	2174368	2174370	-0.399
chr	2174370	2174375	-0.4104
chr	2174375	2174378	-0.4218
chr	2174378	2174379	-0.4332
chr	2174379	2174380	-0.3534
chr	2174380	2174381	-0.3648
chr	2174381	2174382	-0.3876
chr	2174382	2174383	-0.627
chr	2174383	2174385	-0.6498
chr	2174385	2174386	-0.6384
chr	2174386	2174387	-0.627
chr	2174387	2174388	-0.3306
chr	2174388	2174390	-0.3534
chr	2174390	2174397	-0.3648
chr	2174397	2174402	-0.3534
chr	2174402	2174403	-0.342
chr	2174403	2174404	-0.0912
chr	2174404	2174407	-0.057
chr	2174407	2174408	-0.0342
chr	2174408	2174409	-0.0228
chr	2174409	2174410	-0.0342
chr	2174410	2174423	-0.0456
chr	2174423	2174429	-0.0228
chr	2174429	2174433	-0.0114
chr	2174433	2174436	-0.0228
chr	2174436	2174445	-0.0342
chr	2174445	2174446	-0.0684
chr	2174446	2174447	-0.1026
chr	2174447	2174448	-0.1596
chr	2174448	2174449	-0.3534
chr	2174449	2174450	-0.3762
chr	2174450	2174451	-0.5244
chr	2174451	2174453	-0.7866
chr	2174453	2174454	-0.9576
chr	2174454	2174455	-0.969
chr	2174455	2174456	-0.9804
chr	2174456	2174457	-1.0032
chr	2174457	2174458	-1.026
chr	2174458	2174460	-1.0374
chr	2174460	2174461	-1.0488
chr	2174461	2174462	-1.0602
chr	2174462	2174465	-1.14
chr	2174465	2174466	-1.1514
chr	2174466	2174467	-1.1628
chr	2174467	2174468	-1.1856
chr	2174468	2174469	-1.197
chr	2174469	2174470	-0.8892
chr	2174470	2174471	-0.855
chr	2174471	2174472	-0.7638
chr	2174472	2174473	-0.5472
chr	2174473	2174474	-0.4902
chr	2174474	2174475	-0.456
chr	2174475	2174478	-0.4332
chr	2174478	2174480	-0.399
chr	2174480	2174481	-0.3876
chr	2174481	2174484	-0.3762
chr	2174484	2174491	-0.3534
chr	2174491	2174492	-0.342
chr	2174492	2174493	-0.1824
chr	2174493	2174494	-0.0228
chr	2174517	2174542	-0.0114
chr	2174543	2174544	-0.0114
chr	2174544	2174555	-0.0228
chr	2174555	2174560	-0.0342
chr	2174560	2174562	-0.0456
chr	2174562	2174563	-0.0342
chr	2174563	2174570	-0.0228
chr	2174570	2174573	-0.0456
chr	2174573	2174574	-0.057
chr	2174574	2174576	-0.0798
chr	2174576	2174577	-0.1254
chr	2174577	2174578	-0.114
chr	2174578	2174579	-0.1482
chr	2174579	2174580	-0.3078
chr	2174580	2174581	-1.3794
chr	2174581	2174582	-5.0388
chr	2174582	2174583	-6.5322
chr	2174583	2174584	-7.0566
chr	2174584	2174585	-7.4898
chr	2174585	2174586	-7.6152
chr	2174586	2174587	-7.8318
chr	2174587	2174588	-7.866
chr	2174588	2174589	-7.8774
chr	2174589	2174590	-7.8888
chr	2174590	2174592	-7.9002
chr	2174592	2174593	-7.9116
chr	2174593	2174594	-7.9686
chr	2174594	2174595	-8.037
chr	2174595	2174596	-8.1738
chr	2174596	2174597	-8.2992
chr	2174597	2174598	-8.8806
chr	2174598	2174599	-8.835
chr	2174599	2174600	-8.9946
chr	2174600	2174601	-9.1086
chr	2174601	2174602	-9.12
chr	2174602	2174603	-9.1998
chr	2174603	2174604	-7.5468
chr	2174604	2174605	-5.5974
chr	2174605	2174606	-1.6758
chr	2174606	2174608	-1.6872
chr	2174608	2174611	-1.5618
chr	2174611	2174612	-1.5504
chr	2174612	2174613	-1.5618
chr	2174613	2174615	-1.5732
chr	2174615	2174617	-1.5504
chr	2174617	2174618	-1.539
chr	2174618	2174619	-1.5048
chr	2174619	2174620	-1.4934
chr	2174620	2174621	-1.4022
chr	2174621	2174622	-0.9804
chr	2174622	2174623	-0.1254
chr	2174623	2174624	-0.1026
chr	2174624	2174626	-0.0912
chr	2174626	2174632	-0.0684
chr	2174632	2174633	-0.057
chr	2174633	2174637	-0.0456
chr	2174637	2174638	-0.0342
chr	2174638	2174640	-0.0228
chr	2174649	2174651	-0.0342
chr	2174651	2174652	-0.0798
chr	2174652	2174653	-0.114
chr	2174653	2174654	-0.1596
chr	2174654	2174655	-0.3078
chr	2174655	2174656	-1.8126
chr	2174656	2174657	-2.3598
chr	2174657	2174658	-4.8678
chr	2174658	2174659	-5.1528
chr	2174659	2174660	-6.4752
chr	2174660	2174661	-9.9066
chr	2174661	2174662	-12.939
chr	2174662	2174663	-14.1018
chr	2174663	2174664	-14.5122
chr	2174664	2174665	-17.2482
chr	2174665	2174666	-17.271
chr	2174666	2174667	-17.385
chr	2174667	2174671	-17.556
chr	2174671	2174674	-17.5788
chr	2174674	2174675	-17.613
chr	2174675	2174676	-19.1292
chr	2174676	2174677	-18.5022
chr	2174677	2174678	-18.525
chr	2174678	2174679	-18.468
chr	2174679	2174680	-16.8264
chr	2174680	2174681	-16.8948
chr	2174681	2174682	-16.872
chr	2174682	2174683	-16.5072
chr	2174683	2174684	-2.9982
chr	2174684	2174685	-2.9412
chr	2174685	2174686	-2.9868
chr	2174686	2174687	-3.0324
chr	2174687	2174688	-3.135
chr	2174688	2174689	-3.0324
chr	2174689	2174690	-3.078
chr	2174690	2174691	-2.7816
chr	2174691	2174694	-2.679
chr	2174694	2174695	-2.793
chr	2174695	2174696	-2.8158
chr	2174696	2174697	-2.8956
chr	2174697	2174698	-1.0602
chr	2174698	2174699	-1.1514
chr	2174699	2174700	-1.197
chr	2174700	2174701	-1.2312
chr	2174701	2174702	-1.368
chr	2174702	2174703	-1.311
chr	2174703	2174705	-1.3224
chr	2174705	2174706	-1.3452
chr	2174706	2174707	-1.197
chr	2174707	2174709	-1.1058
chr	2174709	2174714	-1.0488
chr	2174714	2174715	-1.0374
chr	2174715	2174717	-1.0488
chr	2174717	2174718	-0.7752
chr	2174718	2174721	-0.6498
chr	2174721	2174722	-0.6384
chr	2174722	2174723	-0.3306
chr	2174723	2174726	-0.057
chr	2174726	2174727	-0.0456
chr	2174727	2174729	-0.0342
chr	2174729	2174730	-0.0456
chr	2174730	2174731	-0.0342
chr	2174731	2174734	-0.0456
chr	2174734	2174735	-0.0684
chr	2174735	2174740	-0.057
chr	2174740	2174745	-0.0912
chr	2174745	2174748	-0.114
chr	2174748	2174749	-0.7068
chr	2174749	2174750	-0.8436
chr	2174750	2174751	-0.8778
chr	2174751	2174752	-0.8892
chr	2174752	2174756	-0.9234
chr	2174756	2174758	-0.912
chr	2174758	2174759	-0.9576
chr	2174759	2174760	-0.9348
chr	2174760	2174761	-0.969
chr	2174761	2174763	-0.9576
chr	2174763	2174764	-0.9462
chr	2174764	2174765	-0.9576
chr	2174765	2174766	-0.969
chr	2174766	2174768	-0.9576
chr	2174768	2174769	-0.9348
chr	2174769	2174770	-0.5586
chr	2174770	2174771	-0.1254
chr	2174771	2174773	-0.114
chr	2174773	2174775	-0.1254
chr	2174775	2174780	-0.114
chr	2174780	2174787	-0.1026
chr	2174787	2174791	-0.0342
chr	2174791	2174793	-0.0456
chr	2174793	2174796	-0.057
chr	2174796	2174797	-0.0684
chr	2174797	2174798	-0.0912
chr	2174798	2174800	-0.114
chr	2174800	2174804	-0.1368
chr	2174804	2174810	-0.1482
chr	2174810	2174811	-0.1596
chr	2174811	2174813	-0.171
chr	2174813	2174814	-0.1824
chr	2174814	2174815	-0.1938
chr	2174815	2174818	-0.2166
chr	2174818	2174819	-0.2052
chr	2174819	2174820	-0.114
chr	2174820	2174823	-0.1254
chr	2174823	2174832	-0.0912
chr	2174832	2174834	-0.0342
chr	2174834	2174835	-0.0228
chr	2174835	2174836	-0.0342
chr	2174836	2174841	-0.0114
chr	2174841	2174842	-0.0228
chr	2174842	2174843	-0.0456
chr	2174843	2174844	-0.057
chr	2174844	2174850	-0.0684
chr	2174850	2174851	-0.0798
chr	2174851	2174852	-0.0912
chr	2174852	2174854	-0.1026
chr	2174854	2174859	-0.114
chr	2174859	2174861	-0.1254
chr	2174861	2174862	-0.114
chr	2174862	2174863	-0.0798
chr	2174863	2174864	-0.1026
chr	2174864	2174865	-0.2508
chr	2174865	2174867	-0.3078
chr	2174867	2174868	-1.0602
chr	2174868	2174869	-1.083
chr	2174869	2174870	-1.1856
chr	2174870	2174871	-1.368
chr	2174871	2174884	-1.3794
chr	2174884	2174885	-1.3338
chr	2174885	2174886	-1.2084
chr	2174886	2174887	-0.4788
chr	2174894	2174896	-0.0114
chr	2174896	2174897	-0.0228
chr	2174897	2174898	-0.0342
chr	2174898	2174900	-0.0456
chr	2174900	2174901	-0.057
chr	2174901	2174903	-0.0912
chr	2174903	2174904	-0.114
chr	2174904	2174905	-0.1368
chr	2174905	2174908	-0.171
chr	2174908	2174918	-0.1824
chr	2174918	2174919	-0.2052
chr	2174919	2174920	-0.171
chr	2174920	2174923	-0.2622
chr	2174923	2174924	-0.3648
chr	2174924	2174925	-0.4446
chr	2174925	2174926	-0.3078
chr	2174926	2174927	-0.513
chr	2174927	2174930	-0.5244
chr	2174930	2174939	-0.5358
chr	2174939	2174940	-0.5016
chr	2174940	2174942	-0.513
chr	2174942	2174946	-0.4674
chr	2174946	2174947	-0.114
chr	2174947	2174948	-0.057
chr	2174948	2174949	-0.0684
chr	2174949	2174959	-0.0456
chr	2174959	2174960	-0.0342
chr	2174960	2174969	-0.0228
chr	2174969	2174970	-0.0114
chr	2174970	2174987	-0.0228
chr	2174987	2174988	-0.0684
chr	2174988	2174993	-0.0912
chr	2174993	2174994	-0.114
chr	2174994	2174999	-0.1254
chr	2174999	2175004	-0.114
chr	2175004	2175006	-0.1254
chr	2175006	2175007	-0.1596
chr	2175007	2175009	-0.171
chr	2175009	2175011	-0.0798
chr	2175011	2175012	-0.0912
chr	2175012	2175013	-0.114
chr	2175013	2175015	-0.1254
chr	2175015	2175017	-0.1368
chr	2175017	2175026	-0.1482
chr	2175026	2175027	-0.1596
chr	2175027	2175028	-0.171
chr	2175028	2175030	-0.1254
chr	2175030	2175034	-0.114
chr	2175034	2175035	-0.0684
chr	2175035	2175038	-0.0798
chr	2175038	2175039	-0.1026
chr	2175039	2175042	-0.1368
chr	2175042	2175043	-0.1824
chr	2175043	2175044	-0.1938
chr	2175044	2175045	-0.3192
chr	2175045	2175046	-0.5244
chr	2175046	2175047	-0.6954
chr	2175047	2175049	-0.8208
chr	2175049	2175051	-0.8322
chr	2175051	2175056	-0.8436
chr	2175056	2175058	-0.855
chr	2175058	2175059	-0.8664
chr	2175059	2175060	-0.9462
chr	2175060	2175061	-1.083
chr	2175061	2175062	-1.3338
chr	2175062	2175063	-1.5162
chr	2175063	2175064	-1.653
chr	2175064	2175065	-1.7442
chr	2175065	2175066	-1.7898
chr	2175066	2175067	-1.311
chr	2175067	2175068	-1.254
chr	2175068	2175069	-1.3338
chr	2175069	2175070	-1.3566
chr	2175070	2175071	-1.4592
chr	2175071	2175072	-1.4706
chr	2175072	2175073	-2.3598
chr	2175073	2175074	-2.4624
chr	2175074	2175075	-2.508
chr	2175075	2175076	-2.5536
chr	2175076	2175078	-2.565
chr	2175078	2175080	-2.6334
chr	2175080	2175081	-2.622
chr	2175081	2175082	-5.3238
chr	2175082	2175083	-5.4378
chr	2175083	2175084	-7.0908
chr	2175084	2175085	-7.2048
chr	2175085	2175086	-7.3302
chr	2175086	2175087	-7.7976
chr	2175087	2175088	-7.8432
chr	2175088	2175089	-7.9914
chr	2175089	2175090	-8.0142
chr	2175090	2175091	-7.8318
chr	2175091	2175092	-7.7178
chr	2175092	2175093	-7.6836
chr	2175093	2175096	-6.5892
chr	2175096	2175097	-6.5778
chr	2175097	2175098	-6.5436
chr	2175098	2175099	-6.5778
chr	2175099	2175100	-6.5892
chr	2175100	2175101	-6.6006
chr	2175101	2175102	-6.612
chr	2175102	2175103	-6.3042
chr	2175103	2175104	-1.1058
chr	2175104	2175105	-1.0488
chr	2175105	2175106	-1.0146
chr	2175106	2175107	-0.7524
chr	2175107	2175109	-0.342
chr	2175109	2175110	-0.3306
chr	2175110	2175116	-0.3078
chr	2175116	2175117	-0.3306
chr	2175117	2175118	-0.342
chr	2175118	2175119	-0.3648
chr	2175119	2175120	-0.3762
chr	2175120	2175122	-0.342
chr	2175122	2175124	-0.3648
chr	2175124	2175125	-0.3762
chr	2175125	2175126	-0.3876
chr	2175126	2175127	-0.3648
chr	2175127	2175129	-0.285
chr	2175129	2175132	-0.228
chr	2175132	2175133	-0.2394
chr	2175133	2175134	-0.2166
chr	2175134	2175135	-0.2052
chr	2175135	2175139	-0.2166
chr	2175139	2175140	-0.1254
chr	2175140	2175141	-0.0798
chr	2175141	2175144	-0.0456
chr	2175144	2175145	-0.0342
chr	2175145	2175154	-0.0228
chr	2175156	2175157	-0.0228
chr	2175157	2175158	-0.0342
chr	2175158	2175160	-0.057
chr	2175160	2175161	-0.0684
chr	2175161	2175162	-0.1254
chr	2175162	2175163	-0.1596
chr	2175163	2175164	-0.171
chr	2175164	2175165	-0.2166
chr	2175165	2175167	-0.228
chr	2175167	2175168	-0.2394
chr	2175168	2175169	-0.2964
chr	2175169	2175170	-0.3534
chr	2175170	2175171	-0.3876
chr	2175171	2175172	-0.7068
chr	2175172	2175173	-0.7182
chr	2175173	2175174	-0.7752
chr	2175174	2175175	-0.798
chr	2175175	2175176	-0.8094
chr	2175176	2175177	-0.9462
chr	2175177	2175178	-1.0602
chr	2175178	2175179	-1.0716
chr	2175179	2175180	-1.5732
chr	2175180	2175181	-1.6188
chr	2175181	2175182	-1.6416
chr	2175182	2175183	-1.6188
chr	2175183	2175184	-1.6074
chr	2175184	2175185	-1.6302
chr	2175185	2175187	-1.6074
chr	2175187	2175188	-1.5846
chr	2175188	2175189	-1.5162
chr	2175189	2175190	-1.5048
chr	2175190	2175192	-1.5162
chr	2175192	2175193	-1.4022
chr	2175193	2175195	-1.1742
chr	2175195	2175197	-1.1058
chr	2175197	2175198	-1.083
chr	2175198	2175199	-1.0716
chr	2175199	2175200	-1.0944
chr	2175200	2175201	-1.1172
chr	2175201	2175202	-1.311
chr	2175202	2175203	-0.2622
chr	2175203	2175204	-0.2736
chr	2175204	2175205	-0.3078
chr	2175205	2175206	-0.3648
chr	2175206	2175207	-0.3762
chr	2175207	2175209	-0.3876
chr	2175209	2175210	-0.399
chr	2175210	2175215	-0.4332
chr	2175215	2175216	-0.4446
chr	2175216	2175222	-0.4332
chr	2175222	2175223	-0.4902
chr	2175223	2175224	-0.5016
chr	2175224	2175225	-0.6498
chr	2175225	2175226	-0.6612
chr	2175226	2175228	-0.4218
chr	2175228	2175229	-0.5472
chr	2175229	2175233	-0.5358
chr	2175233	2175239	-0.5016
chr	2175239	2175241	-0.513
chr	2175241	2175246	-0.5016
chr	2175246	2175248	-0.4902
chr	2175248	2175249	-0.456
chr	2175249	2175252	-0.4332
chr	2175252	2175253	-0.399
chr	2175253	2175254	-0.3876
chr	2175254	2175255	-0.3648
chr	2175255	2175256	-0.0342
chr	2175342	2175348	-0.0228
chr	2175348	2175356	-0.0342
chr	2175356	2175358	-0.0456
chr	2175358	2175367	-0.0684
chr	2175367	2175373	-0.0342
chr	2175373	2175374	-0.0228
chr	2175374	2175376	-0.0342
chr	2175376	2175379	-0.057
chr	2175379	2175382	-0.0798
chr	2175382	2175384	-0.0912
chr	2175384	2175385	-0.1026
chr	2175385	2175386	-0.2166
chr	2175386	2175387	-0.2508
chr	2175387	2175388	-0.5928
chr	2175388	2175389	-0.9918
chr	2175389	2175390	-1.2996
chr	2175390	2175391	-1.3452
chr	2175391	2175393	-2.1546
chr	2175393	2175394	-2.2116
chr	2175394	2175395	-2.223
chr	2175395	2175396	-2.3028
chr	2175396	2175398	-2.3142
chr	2175398	2175401	-2.3712
chr	2175401	2175402	-2.3598
chr	2175402	2175407	-2.3484
chr	2175407	2175408	-2.3598
chr	2175408	2175409	-2.2002
chr	2175409	2175410	-1.7898
chr	2175410	2175411	-1.767
chr	2175411	2175412	-0.855
chr	2175412	2175413	-0.741
chr	2175413	2175414	-0.7068
chr	2175414	2175415	-0.3876
chr	2175415	2175416	-0.6042
chr	2175416	2175417	-0.798
chr	2175417	2175418	-0.855
chr	2175418	2175431	-0.8436
chr	2175431	2175433	-0.798
chr	2175433	2175436	-0.7638
chr	2175436	2175437	-0.6954
chr	2175437	2175438	-0.2622
chr	2175438	2175446	-0.0114
chr	2175446	2175447	-0.1254
chr	2175447	2175451	-0.1368
chr	2175451	2175453	-0.1596
chr	2175453	2175458	-0.171
chr	2175458	2175459	-0.1824
chr	2175459	2175460	-0.2052
chr	2175460	2175461	-0.2394
chr	2175461	2175462	-0.285
chr	2175462	2175463	-3.2832
chr	2175463	2175464	-3.477
chr	2175464	2175465	-4.0128
chr	2175465	2175466	-4.0356
chr	2175466	2175467	-4.1382
chr	2175467	2175468	-4.2066
chr	2175468	2175469	-4.3206
chr	2175469	2175472	-4.332
chr	2175472	2175474	-4.3434
chr	2175474	2175481	-4.3206
chr	2175481	2175482	-4.3092
chr	2175482	2175483	-4.275
chr	2175483	2175484	-3.6138
chr	2175484	2175485	-1.1856
chr	2175485	2175489	-1.14
chr	2175489	2175491	-0.3534
chr	2175491	2175493	-0.0228
chr	2175493	2175494	-0.0456
chr	2175494	2175495	-0.1596
chr	2175495	2175496	-0.285
chr	2175496	2175497	-0.5814
chr	2175497	2175498	-0.7068
chr	2175498	2175499	-2.1774
chr	2175499	2175500	-2.1888
chr	2175500	2175501	-2.4396
chr	2175501	2175502	-2.5878
chr	2175502	2175503	-2.5992
chr	2175503	2175513	-2.6448
chr	2175513	2175516	-2.6106
chr	2175516	2175517	-2.5764
chr	2175517	2175518	-2.565
chr	2175518	2175519	-2.4966
chr	2175519	2175520	-2.3826
chr	2175520	2175522	-0.2166
chr	2175522	2175523	-0.0342
chr	2175523	2175524	-0.0114
chr	2175524	2175531	-0.0228
chr	2175531	2175545	-0.0342
chr	2175545	2175548	-0.0228
chr	2175578	2175583	-0.0114
chr	2175583	2175585	-0.2166
chr	2175585	2175586	-0.3306
chr	2175586	2175588	-0.5814
chr	2175588	2175589	-0.8436
chr	2175589	2175590	-1.0944
chr	2175590	2175591	-1.254
chr	2175591	2175595	-1.2654
chr	2175595	2175596	-1.2882
chr	2175596	2175601	-1.2996
chr	2175601	2175605	-1.2882
chr	2175605	2175608	-1.1742
chr	2175608	2175609	-1.1628
chr	2175609	2175610	-1.1514
chr	2175610	2175611	-1.0716
chr	2175611	2175615	-0.0342
chr	2175615	2175617	-0.0228
chr	2175632	2175633	-0.0228
chr	2175633	2175639	-0.0342
chr	2175639	2175654	-0.1482
chr	2175654	2175660	-0.114
chr	2175660	2175661	-0.0114
chr	2175695	2175697	-0.0228
chr	2175697	2175698	-0.0456
chr	2175698	2175699	-0.0684
chr	2175699	2175701	-0.114
chr	2175701	2175703	-0.1368
chr	2175703	2175706	-0.1482
chr	2175706	2175707	-0.1596
chr	2175707	2175708	-0.1824
chr	2175708	2175713	-0.2166
chr	2175713	2175714	-0.228
chr	2175714	2175716	-0.2508
chr	2175716	2175717	-0.2394
chr	2175717	2175718	-0.228
chr	2175718	2175721	-0.1938
chr	2175721	2175722	-0.228
chr	2175722	2175725	-0.2394
chr	2175725	2175726	-0.399
chr	2175726	2175727	-0.5358
chr	2175727	2175728	-0.6384
chr	2175728	2175730	-0.7068
chr	2175730	2175731	-0.741
chr	2175731	2175742	-0.7068
chr	2175742	2175746	-0.684
chr	2175746	2175747	-0.6612
chr	2175747	2175748	-0.0798
chr	2175748	2175749	-0.0456
chr	2175756	2175784	-0.0114
chr	2175833	2175847	-0.0342
chr	2175847	2175855	-0.0228
chr	2175855	2175856	-0.0114
chr	2175878	2175879	-0.0114
chr	2175879	2175880	-0.0342
chr	2175880	2175881	-0.057
chr	2175881	2175882	-0.0798
chr	2175882	2175883	-0.1026
chr	2175883	2175885	-0.285
chr	2175885	2175886	-0.2964
chr	2175886	2175887	-0.3078
chr	2175887	2175888	-0.3192
chr	2175888	2175889	-0.3306
chr	2175889	2175891	-0.3648
chr	2175891	2175893	-0.4104
chr	2175893	2175895	-0.4218
chr	2175895	2175896	-0.6156
chr	2175896	2175897	-0.6384
chr	2175897	2175899	-0.6498
chr	2175899	2175904	-0.6612
chr	2175904	2175905	-0.3534
chr	2175905	2175907	-0.3648
chr	2175907	2175908	-0.3762
chr	2175908	2175910	-0.3648
chr	2175910	2175916	-0.3306
chr	2175916	2175921	-0.0684
chr	2175921	2175928	-0.057
chr	2175928	2175948	-0.0114
chr	2175964	2175980	-0.0114
chr	2175980	2175981	-0.0228
chr	2175981	2175984	-0.0342
chr	2175984	2175992	-0.0228
chr	2175992	2176003	-0.0342
chr	2176003	2176013	-0.0114
chr	2176024	2176043	-0.0114
chr	2176056	2176076	-0.0114
chr	2176076	2176078	-0.0228
chr	2176078	2176079	-0.0456
chr	2176079	2176080	-0.057
chr	2176080	2176081	-0.0456
chr	2176081	2176082	-0.0684
chr	2176082	2176085	-0.0912
chr	2176085	2176086	-0.1254
chr	2176086	2176088	-0.2052
chr	2176088	2176090	-0.2166
chr	2176090	2176095	-0.228
chr	2176095	2176105	-0.2394
chr	2176105	2176110	-0.228
chr	2176110	2176111	-0.2508
chr	2176111	2176112	-0.7638
chr	2176112	2176113	-1.083
chr	2176113	2176114	-0.9006
chr	2176114	2176115	-1.5846
chr	2176115	2176116	-1.6302
chr	2176116	2176119	-1.7328
chr	2176119	2176120	-1.7442
chr	2176120	2176133	-1.767
chr	2176133	2176134	-0.9918
chr	2176134	2176135	-0.969
chr	2176135	2176141	-0.0228
chr	2176141	2176145	-0.0114
chr	2176145	2176160	-0.0228
chr	2176160	2176162	-0.0342
chr	2176162	2176167	-0.0456
chr	2176167	2176180	-0.0342
chr	2176180	2176181	-0.0228
chr	2176181	2176183	-0.0114
chr	2176215	2176216	-0.0114
chr	2176216	2176217	-0.0456
chr	2176217	2176218	-0.057
chr	2176218	2176237	-0.0684
chr	2176242	2176251	-0.0228
chr	2176251	2176253	-0.0342
chr	2176253	2176261	-0.0456
chr	2176261	2176267	-0.057
chr	2176267	2176268	-0.0912
chr	2176268	2176269	-0.2052
chr	2176269	2176273	-0.2508
chr	2176273	2176274	-0.2622
chr	2176274	2176278	-0.285
chr	2176278	2176280	-0.2622
chr	2176280	2176285	-0.2736
chr	2176285	2176290	-0.2508
chr	2176290	2176291	-0.114
chr	2176291	2176298	-0.0684
chr	2176298	2176300	-0.0456
chr	2176300	2176305	-0.0228
chr	2176305	2176308	-0.0342
chr	2176308	2176313	-0.057
chr	2176313	2176314	-0.171
chr	2176314	2176318	-0.228
chr	2176318	2176319	-0.2394
chr	2176319	2176322	-0.2622
chr	2176322	2176329	-0.2736
chr	2176329	2176332	-0.285
chr	2176332	2176333	-0.3306
chr	2176333	2176334	-0.342
chr	2176334	2176336	-0.228
chr	2176336	2176337	-0.2394
chr	2176337	2176339	-0.2052
chr	2176339	2176341	-0.171
chr	2176341	2176342	-0.2052
chr	2176342	2176343	-1.026
chr	2176343	2176344	-1.14
chr	2176344	2176345	-1.2084
chr	2176345	2176348	-1.2198
chr	2176348	2176349	-1.2312
chr	2176349	2176350	-1.2198
chr	2176350	2176351	-1.2312
chr	2176351	2176356	-1.2084
chr	2176356	2176357	-1.2198
chr	2176357	2176358	-1.2084
chr	2176358	2176359	-2.3484
chr	2176359	2176361	-2.3598
chr	2176361	2176362	-2.3712
chr	2176362	2176363	-2.3826
chr	2176363	2176364	-1.4592
chr	2176364	2176365	-1.4364
chr	2176365	2176369	-1.3452
chr	2176369	2176372	-1.3224
chr	2176372	2176377	-1.311
chr	2176377	2176378	-0.9804
chr	2176378	2176379	-0.969
chr	2176379	2176380	-0.5586
chr	2176380	2176383	-0.057
chr	2176383	2176384	-0.0912
chr	2176384	2176386	-0.1254
chr	2176386	2176388	-0.171
chr	2176388	2176389	-0.4218
chr	2176389	2176390	-0.456
chr	2176390	2176391	-0.4788
chr	2176391	2176392	-0.7296
chr	2176392	2176393	-0.7866
chr	2176393	2176394	-1.0488
chr	2176394	2176395	-1.2312
chr	2176395	2176396	-1.3566
chr	2176396	2176397	-1.5276
chr	2176397	2176398	-1.6074
chr	2176398	2176399	-1.7784
chr	2176399	2176400	-2.109
chr	2176400	2176402	-2.2116
chr	2176402	2176404	-2.223
chr	2176404	2176406	-2.2116
chr	2176406	2176407	-2.223
chr	2176407	2176411	-2.1888
chr	2176411	2176412	-1.8468
chr	2176412	2176414	-1.8354
chr	2176414	2176415	-1.5846
chr	2176415	2176416	-1.5618
chr	2176416	2176417	-1.3452
chr	2176417	2176418	-1.0032
chr	2176418	2176419	-0.684
chr	2176419	2176421	-0.6726
chr	2176421	2176423	-0.1254
chr	2176423	2176424	-0.114
chr	2176424	2176430	-0.0342
chr	2176430	2176431	-0.0456
chr	2176431	2176432	-0.0342
chr	2176432	2176433	-0.4788
chr	2176433	2176434	-0.6156
chr	2176434	2176435	-0.6498
chr	2176435	2176437	-0.7866
chr	2176437	2176438	-0.8208
chr	2176438	2176439	-0.855
chr	2176439	2176441	-0.8664
chr	2176441	2176442	-0.912
chr	2176442	2176443	-0.9348
chr	2176443	2176452	-0.969
chr	2176452	2176454	-0.6726
chr	2176454	2176455	-0.6612
chr	2176455	2176456	-0.285
chr	2176456	2176458	-0.2622
chr	2176458	2176459	-0.1938
chr	2176459	2176461	-0.0912
chr	2176461	2176462	-0.057
chr	2176462	2176465	-0.0228
chr	2176465	2176467	-0.0114
chr	2176475	2176477	-0.0342
chr	2176477	2176478	-0.0456
chr	2176478	2176479	-0.114
chr	2176479	2176480	-0.9234
chr	2176480	2176481	-1.6872
chr	2176481	2176482	-3.3516
chr	2176482	2176483	-3.3858
chr	2176483	2176484	-3.4086
chr	2176484	2176485	-3.5226
chr	2176485	2176490	-3.6024
chr	2176490	2176492	-3.6252
chr	2176492	2176493	-3.6366
chr	2176493	2176494	-3.648
chr	2176494	2176495	-3.6708
chr	2176495	2176496	-3.6936
chr	2176496	2176498	-3.7164
chr	2176498	2176500	-3.705
chr	2176500	2176501	-3.6936
chr	2176501	2176502	-3.6822
chr	2176502	2176509	-0.1368
chr	2176509	2176513	-0.171
chr	2176513	2176514	-0.1482
chr	2176514	2176516	-0.1254
chr	2176516	2176519	-0.0912
chr	2176519	2176520	-0.0798
chr	2176520	2176527	-0.0684
chr	2176539	2176540	-0.0114
chr	2176540	2176543	-0.0228
chr	2176543	2176545	-0.0456
chr	2176545	2176554	-0.057
chr	2176554	2176559	-0.0684
chr	2176559	2176560	-0.0456
chr	2176560	2176561	-0.0342
chr	2176561	2176565	-0.057
chr	2176565	2176577	-0.0456
chr	2176577	2176582	-0.0228
chr	2176582	2176583	-0.0114
chr	2176584	2176585	-0.0228
chr	2176585	2176587	-0.0342
chr	2176587	2176604	-0.0456
chr	2176604	2176605	-0.0342
chr	2176605	2176606	-0.0228
chr	2176606	2176617	-0.0114
chr	2176617	2176618	-0.1368
chr	2176618	2176619	-0.2508
chr	2176619	2176620	-6.099
chr	2176620	2176621	-8.037
chr	2176621	2176622	-8.3562
chr	2176622	2176623	-8.4018
chr	2176623	2176624	-9.1086
chr	2176624	2176625	-9.234
chr	2176625	2176626	-9.3366
chr	2176626	2176628	-9.3822
chr	2176628	2176631	-9.405
chr	2176631	2176635	-9.3936
chr	2176635	2176636	-9.3822
chr	2176636	2176639	-9.3594
chr	2176639	2176640	-9.3252
chr	2176640	2176641	-9.0972
chr	2176641	2176642	-0.912
chr	2176642	2176643	-0.9006
chr	2176643	2176644	-0.8892
chr	2176644	2176645	-0.7524
chr	2176662	2176682	-0.0114
chr	2176774	2176776	-0.0114
chr	2176776	2176798	-0.0228
chr	2176798	2176809	-0.0114
chr	2176838	2176859	-0.0114
chr	2176944	2176970	-0.0114
chr	2177154	2177176	-0.0456
chr	2177176	2177180	-0.0342
chr	2177187	2177188	-0.0114
chr	2177188	2177189	-0.0684
chr	2177189	2177190	-0.1026
chr	2177190	2177208	-0.114
chr	2177208	2177209	-0.1026
chr	2177209	2177210	-0.0798
chr	2177355	2177374	-0.0114
chr	2177377	2177378	-0.0114
chr	2177378	2177380	-0.0228
chr	2177380	2177397	-0.0342
chr	2177397	2177401	-0.0114
chr	2177424	2177444	-0.0114
chr	2177530	2177551	-0.0114
chr	2177564	2177565	-0.0684
chr	2177565	2177567	-0.0798
chr	2177567	2177575	-0.0912
chr	2177575	2177576	-0.1026
chr	2177576	2177581	-0.1596
chr	2177581	2177587	-0.2052
chr	2177587	2177599	-0.114
chr	2177599	2177602	-0.057
chr	2177615	2177635	-0.0228
chr	2177683	2177704	-0.0684
chr	2177704	2177705	-0.0342
chr	2177817	2177839	-0.0228
chr	2177850	2177851	-0.0114
chr	2177851	2177853	-0.1938
chr	2177853	2177863	-0.2394
chr	2177863	2177872	-0.2508
chr	2177872	2177873	-0.0228
chr	2177873	2177874	-0.0114
chr	2177874	2177876	-0.0228
chr	2177876	2177885	-0.0342
chr	2177885	2177892	-0.0228
chr	2177892	2177897	-0.0114
chr	2177982	2178002	-0.0114
chr	2178100	2178121	-0.0342
chr	2178147	2178150	-0.0114
chr	2178150	2178158	-0.0342
chr	2178158	2178161	-0.0456
chr	2178161	2178163	-0.0684
chr	2178163	2178167	-0.0798
chr	2178167	2178168	-0.0912
chr	2178168	2178171	-0.0798
chr	2178171	2178172	-0.057
chr	2178172	2178173	-0.0912
chr	2178173	2178174	-0.4104
chr	2178174	2178175	-0.4332
chr	2178175	2178177	-0.4446
chr	2178177	2178178	-0.456
chr	2178178	2178183	-0.4446
chr	2178183	2178192	-0.399
chr	2178192	2178194	-0.3876
chr	2178220	2178239	-0.0114
chr	2178296	2178298	-0.0456
chr	2178298	2178317	-0.057
chr	2178364	2178383	-0.0114
chr	2178509	2178515	-0.0114
chr	2178515	2178530	-0.0228
chr	2178530	2178536	-0.0114
chr	2178537	2178559	-0.0114
chr	2178609	2178616	-0.0456
chr	2178616	2178631	-0.057
chr	2178631	2178637	-0.0114
chr	2178741	2178762	-0.0114
chr	2178865	2178886	-0.057
chr	2178886	2178887	-0.0342
chr	2178909	2178911	-0.0228
chr	2178911	2178921	-0.0342
chr	2178921	2178931	-0.0456
chr	2178931	2178943	-0.0114
chr	2178980	2178990	-0.0114
chr	2178990	2178991	-0.0228
chr	2178991	2179012	-0.0342
chr	2179083	2179100	-0.0114
chr	2179129	2179172	-0.0228
chr	2179176	2179198	-0.0114
chr	2179229	2179249	-0.0114
chr	2179269	2179294	-0.0114
chr	2179345	2179346	-0.0228
chr	2179346	2179347	-0.0342
chr	2179347	2179365	-0.057
chr	2179365	2179367	-0.0456
chr	2179367	2179372	-0.0114
chr	2179453	2179476	-0.0114
chr	2179510	2179512	-0.0114
chr	2179512	2179531	-0.0342
chr	2179531	2179532	-0.0228
chr	2179683	2179688	-0.0456
chr	2179688	2179705	-0.057
chr	2179777	2179799	-0.0114
chr	2179802	2179806	-0.0114
chr	2179806	2179807	-0.0342
chr	2179807	2179825	-0.0456
chr	2179825	2179829	-0.0342
chr	2179829	2179835	-0.0456
chr	2179835	2179852	-0.0114
chr	2179855	2179857	-0.0114
chr	2179857	2179866	-0.0228
chr	2179866	2179867	-0.0456
chr	2179867	2179875	-0.057
chr	2179875	2179879	-0.0456
chr	2179879	2179887	-0.0342
chr	2179887	2179888	-0.0228
chr	2179908	2179910	-0.0114
chr	2179910	2179912	-0.0228
chr	2179912	2179921	-0.0798
chr	2179921	2179923	-0.1254
chr	2179923	2179924	-0.1368
chr	2179924	2179925	-0.456
chr	2179925	2179926	-0.6612
chr	2179926	2179927	-0.684
chr	2179927	2179929	-0.7296
chr	2179929	2179931	-0.7182
chr	2179931	2179946	-0.6612
chr	2179946	2179958	-0.0114
chr	2179960	2179969	-0.0228
chr	2179969	2179985	-0.0342
chr	2179985	2179986	-0.342
chr	2179986	2179987	-0.4788
chr	2179987	2179988	-0.5016
chr	2179988	2179989	-0.5244
chr	2179989	2179990	-0.5472
chr	2179990	2179991	-0.5586
chr	2179991	2179992	-0.57
chr	2179992	2179996	-0.5928
chr	2179996	2179997	-0.6042
chr	2179997	2180004	-0.6156
chr	2180004	2180006	-0.6498
chr	2180006	2180008	-0.2052
chr	2180008	2180009	-0.228
chr	2180009	2180010	-0.2394
chr	2180010	2180012	-0.2736
chr	2180012	2180013	-0.285
chr	2180013	2180016	-0.2394
chr	2180016	2180017	-0.2166
chr	2180017	2180018	-0.2394
chr	2180018	2180019	-0.399
chr	2180019	2180020	-0.4104
chr	2180020	2180022	-0.4446
chr	2180022	2180024	-0.4332
chr	2180024	2180025	-0.4104
chr	2180025	2180026	-0.3876
chr	2180026	2180027	-0.3534
chr	2180027	2180031	-0.342
chr	2180031	2180032	-0.285
chr	2180032	2180035	-0.2736
chr	2180035	2180039	-0.2622
chr	2180039	2180045	-0.0912
chr	2180045	2180051	-0.057
chr	2180051	2180052	-0.0456
chr	2180071	2180076	-0.0114
chr	2180076	2180077	-0.0228
chr	2180077	2180080	-0.057
chr	2180080	2180082	-0.0798
chr	2180082	2180083	-0.3306
chr	2180083	2180085	-0.399
chr	2180085	2180087	-0.4104
chr	2180087	2180097	-0.4332
chr	2180097	2180102	-0.4218
chr	2180102	2180103	-0.3306
chr	2180103	2180104	-0.3192
chr	2180113	2180114	-0.0114
chr	2180114	2180115	-0.0456
chr	2180115	2180117	-0.057
chr	2180117	2180123	-0.0684
chr	2180123	2180125	-0.0798
chr	2180125	2180133	-0.0912
chr	2180133	2180145	-0.0684
chr	2180145	2180148	-0.1026
chr	2180148	2180166	-0.0456
chr	2180166	2180167	-0.0342
chr	2180167	2180168	-0.0114
chr	2180190	2180193	-0.0114
chr	2180193	2180200	-0.0228
chr	2180200	2180202	-0.0798
chr	2180202	2180203	-0.1026
chr	2180203	2180210	-0.114
chr	2180210	2180212	-0.1254
chr	2180212	2180213	-0.114
chr	2180213	2180221	-0.1026
chr	2180221	2180222	-0.114
chr	2180222	2180223	-0.1026
chr	2180223	2180224	-0.2508
chr	2180224	2180225	-0.2622
chr	2180225	2180226	-0.3762
chr	2180226	2180227	-0.3876
chr	2180227	2180244	-0.4104
chr	2180244	2180246	-0.0228
chr	2180246	2180251	-0.0684
chr	2180251	2180267	-0.057
chr	2180307	2180310	-0.0228
chr	2180310	2180311	-0.057
chr	2180311	2180312	-0.0912
chr	2180312	2180326	-0.1026
chr	2180326	2180328	-0.0684
chr	2180328	2180331	-0.057
chr	2180331	2180337	-0.0228
chr	2180388	2180389	-0.0114
chr	2180389	2180390	-0.0798
chr	2180390	2180391	-0.1482
chr	2180391	2180392	-0.1938
chr	2180392	2180410	-0.2052
chr	2180410	2180412	-0.0342
chr	2180412	2180413	-0.0228
chr	2180413	2180436	-0.0114
chr	2180441	2180460	-0.0114
chr	2180474	2180475	-0.0114
chr	2180475	2180476	-0.0342
chr	2180476	2180485	-0.0798
chr	2180485	2180495	-0.0912
chr	2180495	2180496	-0.0798
chr	2180496	2180497	-0.0684
chr	2180497	2180505	-0.0114
chr	2180542	2180544	-0.0114
chr	2180544	2180559	-0.0456
chr	2180559	2180561	-0.057
chr	2180561	2180569	-0.0456
chr	2180569	2180588	-0.0114
chr	2180614	2180638	-0.0114
chr	2180640	2180641	-0.0114
chr	2180641	2180643	-0.0228
chr	2180643	2180644	-0.057
chr	2180644	2180649	-0.1026
chr	2180649	2180664	-0.114
chr	2180664	2180665	-0.057
chr	2180665	2180666	-0.0684
chr	2180666	2180669	-0.0228
chr	2180669	2180673	-0.0114
chr	2180673	2180680	-0.0228
chr	2180680	2180681	-0.0456
chr	2180681	2180682	-0.114
chr	2180682	2180683	-0.1368
chr	2180683	2180687	-0.1482
chr	2180687	2180703	-0.1368
chr	2180703	2180704	-0.0912
chr	2180763	2180764	-0.1824
chr	2180764	2180765	-0.2052
chr	2180765	2180766	-0.342
chr	2180766	2180767	-0.6498
chr	2180767	2180768	-0.6954
chr	2180768	2180769	-0.741
chr	2180769	2180770	-0.912
chr	2180770	2180771	-0.9462
chr	2180771	2180772	-0.9804
chr	2180772	2180773	-1.0602
chr	2180773	2180774	-1.0944
chr	2180774	2180775	-1.1514
chr	2180775	2180776	-1.1856
chr	2180776	2180778	-1.197
chr	2180778	2180779	-1.7898
chr	2180779	2180782	-3.6708
chr	2180782	2180785	-3.705
chr	2180785	2180788	-3.7278
chr	2180788	2180789	-3.705
chr	2180789	2180790	-3.6936
chr	2180790	2180791	-3.6366
chr	2180791	2180793	-3.4314
chr	2180793	2180795	-3.4428
chr	2180795	2180797	-3.4086
chr	2180797	2180798	-3.3858
chr	2180798	2180799	-2.622
chr	2180799	2180800	-1.7328
chr	2180800	2180801	-0.1824
chr	2180801	2180802	-0.171
chr	2180802	2180803	-0.1596
chr	2180803	2180806	-0.114
chr	2180806	2180808	-0.1596
chr	2180808	2180809	-0.2622
chr	2180809	2180810	-0.399
chr	2180810	2180811	-0.4104
chr	2180811	2180812	-0.4446
chr	2180812	2180816	-0.4674
chr	2180816	2180827	-0.4788
chr	2180827	2180828	-0.4674
chr	2180828	2180831	-0.057
chr	2180831	2180833	-0.0456
chr	2180889	2180890	-0.0114
chr	2180890	2180892	-0.0342
chr	2180892	2180910	-0.0684
chr	2180910	2180912	-0.057
chr	2180912	2180913	-0.0228
chr	2180913	2180914	-0.0114
chr	2180926	2180931	-0.0114
chr	2180931	2180947	-0.0228
chr	2180947	2180948	-0.0456
chr	2180948	2180949	-0.0684
chr	2180949	2180952	-0.0912
chr	2180952	2180953	-0.1026
chr	2180953	2180954	-0.114
chr	2180954	2180961	-0.1254
chr	2180961	2180962	-0.1596
chr	2180962	2180966	-0.171
chr	2180966	2180969	-0.1824
chr	2180969	2180970	-0.1596
chr	2180970	2180971	-0.1482
chr	2180971	2180972	-0.1254
chr	2180972	2180974	-0.0912
chr	2180974	2180978	-0.0798
chr	2180978	2180983	-0.0684
chr	2180983	2180990	-0.0342
chr	2180990	2180993	-0.0228
chr	2180997	2181011	-0.0114
chr	2181011	2181012	-0.0228
chr	2181012	2181013	-0.3534
chr	2181013	2181014	-0.399
chr	2181014	2181015	-0.4446
chr	2181015	2181016	-0.456
chr	2181016	2181017	-0.4788
chr	2181017	2181018	-0.5016
chr	2181018	2181019	-0.57
chr	2181019	2181031	-0.5814
chr	2181031	2181034	-0.5586
chr	2181034	2181040	-0.1254
chr	2181040	2181045	-0.0342
chr	2181045	2181046	-0.0228
chr	2181046	2181047	-0.2964
chr	2181047	2181048	-0.4218
chr	2181048	2181052	-0.4674
chr	2181052	2181060	-0.4788
chr	2181060	2181067	-0.4674
chr	2181067	2181068	-0.456
chr	2181068	2181069	-0.3648
chr	2181069	2181073	-0.1254
chr	2181073	2181075	-0.0114
chr	2181086	2181106	-0.0114
chr	2181128	2181130	-0.0114
chr	2181130	2181149	-0.0798
chr	2181149	2181151	-0.0684
chr	2181151	2181152	-0.0228
chr	2181182	2181183	-0.0228
chr	2181183	2181193	-0.0342
chr	2181193	2181198	-0.0456
chr	2181198	2181203	-0.057
chr	2181203	2181204	-0.0456
chr	2181204	2181210	-0.0228
chr	2181210	2181218	-0.0114
chr	2181218	2181219	-0.0228
chr	2181219	2181258	-0.0114
chr	2181258	2181261	-0.0228
chr	2181261	2181279	-0.0114
chr	2181283	2181284	-0.0228
chr	2181284	2181285	-0.1254
chr	2181285	2181286	-0.1368
chr	2181286	2181301	-0.1482
chr	2181301	2181304	-0.1254
chr	2181304	2181305	-0.114
chr	2181338	2181339	-0.0342
chr	2181339	2181341	-0.1596
chr	2181341	2181354	-0.1824
chr	2181354	2181355	-0.1938
chr	2181355	2181356	-0.2052
chr	2181356	2181359	-0.2166
chr	2181359	2181360	-0.2052
chr	2181360	2181376	-0.0456
chr	2181376	2181377	-0.0342
chr	2181674	2181676	-0.0114
chr	2181676	2181680	-0.0228
chr	2181680	2181696	-0.0342
chr	2181696	2181697	-0.0228
chr	2181697	2181703	-0.0114
chr	2181729	2181749	-0.0342
chr	2181749	2181750	-0.0456
chr	2181750	2181752	-0.0114
chr	2181752	2181753	-0.0228
chr	2181753	2181754	-0.0342
chr	2181754	2181774	-0.0456
chr	2181785	2181788	-0.0114
chr	2181788	2181789	-0.0912
chr	2181789	2181793	-0.1026
chr	2181793	2181794	-0.1368
chr	2181794	2181808	-0.1482
chr	2181808	2181809	-0.1368
chr	2181809	2181816	-0.0342
chr	2181826	2181830	-0.0228
chr	2181830	2181831	-0.0342
chr	2181831	2181832	-0.0456
chr	2181832	2181833	-0.057
chr	2181833	2181834	-0.0798
chr	2181834	2181835	-0.1482
chr	2181835	2181836	-0.399
chr	2181836	2181837	-0.4788
chr	2181837	2181838	-0.6612
chr	2181838	2181839	-0.684
chr	2181839	2181840	-0.7182
chr	2181840	2181841	-0.7296
chr	2181841	2181847	-0.741
chr	2181847	2181854	-0.7182
chr	2181854	2181855	-0.7068
chr	2181855	2181856	-0.7182
chr	2181856	2181857	-0.3534
chr	2181857	2181858	-0.2508
chr	2181858	2181859	-0.1596
chr	2181859	2181860	-0.171
chr	2181860	2181861	-0.1482
chr	2181861	2181863	-0.1368
chr	2181863	2181874	-0.1254
chr	2181874	2181878	-0.1026
chr	2181878	2181879	-0.114
chr	2181879	2181880	-0.1026
chr	2181880	2181881	-0.0456
chr	2181881	2181882	-0.1482
chr	2181882	2181883	-0.1596
chr	2181883	2181893	-0.171
chr	2181893	2181895	-0.1596
chr	2181895	2181901	-0.1824
chr	2181901	2181902	-0.171
chr	2181902	2181920	-0.1026
chr	2181920	2181923	-0.0798
chr	2181923	2181924	-0.0342
chr	2181924	2181925	-0.057
chr	2181925	2181926	-0.0342
chr	2181926	2181928	-0.0684
chr	2181928	2181941	-0.0912
chr	2181941	2181947	-0.0798
chr	2181947	2181949	-0.0342
chr	2181949	2181961	-0.0114
chr	2181961	2181966	-0.0228
chr	2181966	2181982	-0.0114
chr	2182017	2182018	-0.0228
chr	2182018	2182038	-0.0342
chr	2182038	2182039	-0.0114
chr	2182099	2182107	-0.0114
chr	2182107	2182121	-0.0342
chr	2182121	2182123	-0.0228
chr	2182123	2182136	-0.0114
chr	2182156	2182157	-0.0342
chr	2182157	2182159	-0.0456
chr	2182159	2182177	-0.057
chr	2182177	2182181	-0.0114
chr	2182182	2182183	-0.0456
chr	2182183	2182184	-0.057
chr	2182184	2182185	-0.0684
chr	2182185	2182203	-0.0798
chr	2182279	2182280	-0.0114
chr	2182280	2182286	-0.057
chr	2182286	2182287	-0.285
chr	2182287	2182300	-0.2964
chr	2182300	2182302	-0.285
chr	2182302	2182306	-0.2394
chr	2182306	2182308	-0.228
chr	2182308	2182313	-0.0114
chr	2182318	2182319	-0.0342
chr	2182319	2182320	-0.0456
chr	2182320	2182324	-0.057
chr	2182324	2182328	-0.0684
chr	2182328	2182333	-0.0798
chr	2182333	2182334	-0.0912
chr	2182334	2182335	-0.1482
chr	2182335	2182337	-0.1596
chr	2182337	2182338	-0.2052
chr	2182338	2182339	-0.2622
chr	2182339	2182340	-1.6416
chr	2182340	2182341	-1.7328
chr	2182341	2182342	-1.767
chr	2182342	2182344	-1.995
chr	2182344	2182345	-2.0178
chr	2182345	2182347	-1.9836
chr	2182347	2182360	-2.0064
chr	2182360	2182362	-0.1026
chr	2182362	2182363	-0.0912
chr	2182363	2182364	-0.0798
chr	2182364	2182365	-0.0342
chr	2182365	2182366	-0.0228
chr	2182366	2182379	-0.0114
chr	2182386	2182398	-0.0114
chr	2182398	2182399	-0.0342
chr	2182399	2182400	-0.0798
chr	2182400	2182401	-0.2622
chr	2182401	2182402	-0.342
chr	2182402	2182403	-0.3648
chr	2182403	2182404	-0.4332
chr	2182404	2182405	-0.513
chr	2182405	2182407	-0.684
chr	2182407	2182421	-0.741
chr	2182421	2182424	-0.7182
chr	2182424	2182425	-0.7068
chr	2182425	2182426	-0.6954
chr	2182426	2182427	-0.0228
chr	2182427	2182438	-0.0114
chr	2182438	2182439	-0.0456
chr	2182439	2182440	-0.0798
chr	2182440	2182441	-0.0912
chr	2182441	2182442	-0.1026
chr	2182442	2182451	-0.114
chr	2182451	2182453	-0.1254
chr	2182453	2182460	-0.114
chr	2182460	2182466	-0.0114
chr	2182466	2182467	-0.0684
chr	2182467	2182468	-0.0912
chr	2182468	2182470	-0.1026
chr	2182470	2182473	-0.0912
chr	2182473	2182475	-0.1026
chr	2182475	2182484	-0.1254
chr	2182484	2182486	-0.114
chr	2182486	2182488	-0.1368
chr	2182488	2182492	-0.0684
chr	2182492	2182495	-0.0798
chr	2182495	2182496	-0.0684
chr	2182496	2182498	-0.057
chr	2182498	2182503	-0.0684
chr	2182503	2182513	-0.057
chr	2182513	2182514	-0.0456
chr	2182514	2182516	-0.0342
chr	2182528	2182530	-0.0114
chr	2182530	2182531	-0.4332
chr	2182531	2182532	-0.5358
chr	2182532	2182534	-0.5586
chr	2182534	2182538	-0.57
chr	2182538	2182539	-0.5928
chr	2182539	2182552	-0.6156
chr	2182552	2182559	-0.0684
chr	2182559	2182560	-0.0342
chr	2182560	2182561	-0.0228
chr	2182561	2182574	-0.0114
chr	2182581	2182582	-0.057
chr	2182582	2182583	-0.0684
chr	2182583	2182584	-0.1596
chr	2182584	2182585	-0.1938
chr	2182585	2182586	-0.2508
chr	2182586	2182587	-0.285
chr	2182587	2182588	-0.3192
chr	2182588	2182589	-0.3306
chr	2182589	2182590	-0.3534
chr	2182590	2182593	-0.3762
chr	2182593	2182605	-0.399
chr	2182605	2182607	-0.4218
chr	2182607	2182611	-0.2394
chr	2182611	2182612	-0.228
chr	2182612	2182613	-0.2394
chr	2182613	2182614	-0.2622
chr	2182614	2182616	-0.2736
chr	2182616	2182626	-0.285
chr	2182626	2182627	-0.2622
chr	2182627	2182628	-0.2508
chr	2182628	2182630	-0.114
chr	2182630	2182635	-0.1026
chr	2182635	2182636	-0.0798
chr	2182638	2182639	-0.0114
chr	2182639	2182641	-0.0798
chr	2182641	2182660	-0.0912
chr	2182660	2182666	-0.057
chr	2182702	2182714	-0.0114
chr	2182714	2182723	-0.0228
chr	2182723	2182731	-0.0114
chr	2182731	2182734	-0.0228
chr	2182734	2182766	-0.0114
chr	2182789	2182796	-0.0114
chr	2182796	2182797	-0.0228
chr	2182797	2182798	-0.0912
chr	2182798	2182799	-0.1824
chr	2182799	2182800	-0.399
chr	2182800	2182801	-0.6612
chr	2182801	2182803	-0.8208
chr	2182803	2182804	-0.8892
chr	2182804	2182806	-0.9006
chr	2182806	2182820	-0.912
chr	2182820	2182821	-0.684
chr	2182821	2182822	-0.0456
chr	2182822	2182826	-0.0342
chr	2182826	2182827	-0.0456
chr	2182827	2182829	-0.0342
chr	2182829	2182830	-0.0456
chr	2182830	2182842	-0.057
chr	2182842	2182846	-0.0456
chr	2182846	2182847	-0.057
chr	2182847	2182848	-0.0684
chr	2182848	2182849	-0.2052
chr	2182849	2182850	-0.2166
chr	2182850	2182851	-0.228
chr	2182851	2182852	-0.2622
chr	2182852	2182861	-0.3078
chr	2182861	2182864	-0.3192
chr	2182864	2182865	-0.4788
chr	2182865	2182866	-0.513
chr	2182866	2182868	-0.684
chr	2182868	2182869	-0.9006
chr	2182869	2182873	-0.6954
chr	2182873	2182884	-0.6156
chr	2182884	2182885	-0.627
chr	2182885	2182886	-0.2964
chr	2182886	2182887	-0.3192
chr	2182887	2182888	-0.2736
chr	2182888	2182890	-0.285
chr	2182890	2182891	-0.2394
chr	2182891	2182892	-0.2508
chr	2182892	2182893	-0.2394
chr	2182893	2182894	-0.2166
chr	2182894	2182895	-0.2052
chr	2182895	2182896	-0.114
chr	2182896	2182897	-0.1026
chr	2182897	2182902	-0.0912
chr	2182902	2182907	-0.0798
chr	2182907	2182910	-0.0228
chr	2182910	2182915	-0.0114
chr	2182941	2182945	-0.0114
chr	2182945	2182946	-0.0228
chr	2182946	2182948	-0.0342
chr	2182948	2182949	-0.057
chr	2182949	2182966	-0.0684
chr	2182966	2182967	-0.057
chr	2182967	2182970	-0.0228
chr	2183025	2183045	-0.0114
chr	2183057	2183058	-0.0798
chr	2183058	2183059	-0.1824
chr	2183059	2183061	-0.1938
chr	2183061	2183062	-0.2052
chr	2183062	2183079	-0.2622
chr	2183079	2183081	-0.0798
chr	2183081	2183082	-0.0684
chr	2183090	2183096	-0.0228
chr	2183096	2183112	-0.1368
chr	2183112	2183113	-0.114
chr	2183117	2183140	-0.0114
chr	2183181	2183203	-0.0114
chr	2183242	2183248	-0.0114
chr	2183248	2183252	-0.0228
chr	2183252	2183253	-0.0456
chr	2183253	2183254	-0.057
chr	2183254	2183272	-0.0684
chr	2183272	2183274	-0.0342
chr	2183274	2183275	-0.0228
chr	2183275	2183293	-0.0342
chr	2183293	2183294	-0.0228
chr	2183335	2183354	-0.0114
chr	2183354	2183355	-0.1026
chr	2183355	2183357	-0.228
chr	2183357	2183362	-0.2394
chr	2183362	2183369	-0.2508
chr	2183369	2183370	-0.3876
chr	2183370	2183376	-0.4788
chr	2183376	2183381	-0.2622
chr	2183381	2183384	-0.2508
chr	2183384	2183391	-0.2394
chr	2183391	2183392	-0.1482
chr	2183392	2183397	-0.0228
chr	2183428	2183429	-0.0114
chr	2183429	2183431	-0.0912
chr	2183431	2183432	-0.114
chr	2183432	2183450	-0.1254
chr	2183450	2183451	-0.114
chr	2183451	2183452	-0.0342
chr	2183467	2183470	-0.0912
chr	2183470	2183481	-0.1026
chr	2183481	2183482	-0.114
chr	2183482	2183483	-0.1254
chr	2183483	2183486	-0.1368
chr	2183486	2183489	-0.171
chr	2183489	2183508	-0.0684
chr	2183550	2183572	-0.0114
chr	2183594	2183597	-0.0114
chr	2183597	2183598	-0.0684
chr	2183598	2183600	-0.0798
chr	2183600	2183604	-0.0912
chr	2183604	2183605	-0.3306
chr	2183605	2183607	-0.399
chr	2183607	2183613	-0.4104
chr	2183613	2183615	-0.4332
chr	2183615	2183618	-0.4446
chr	2183618	2183619	-0.4104
chr	2183619	2183621	-0.3876
chr	2183621	2183622	-0.3648
chr	2183622	2183625	-0.3534
chr	2183625	2183634	-0.0342
chr	2183634	2183635	-0.0228
chr	2183635	2183640	-0.0114
chr	2183640	2183642	-0.0228
chr	2183642	2183647	-0.0114
chr	2183647	2183649	-0.0228
chr	2183649	2183650	-0.0342
chr	2183650	2183661	-0.0456
chr	2183661	2183662	-0.057
chr	2183662	2183664	-0.0684
chr	2183664	2183665	-0.0798
chr	2183665	2183666	-0.0912
chr	2183666	2183668	-0.0798
chr	2183668	2183671	-0.0912
chr	2183671	2183672	-0.0798
chr	2183672	2183673	-0.0684
chr	2183673	2183675	-0.1026
chr	2183675	2183683	-0.114
chr	2183683	2183685	-0.0798
chr	2183685	2183694	-0.0684
chr	2183694	2183695	-0.0114
chr	2183711	2183713	-0.0114
chr	2183713	2183715	-0.0456
chr	2183715	2183717	-0.057
chr	2183717	2183718	-0.114
chr	2183718	2183719	-0.7638
chr	2183719	2183720	-0.912
chr	2183720	2183721	-0.9234
chr	2183721	2183723	-0.9462
chr	2183723	2183724	-1.026
chr	2183724	2183729	-1.0488
chr	2183729	2183738	-1.0602
chr	2183738	2183739	-1.0488
chr	2183739	2183740	-0.9576
chr	2183740	2183751	-0.0342
chr	2183751	2183760	-0.0228
chr	2183760	2183761	-0.0114
chr	2183763	2183764	-0.0114
chr	2183764	2183784	-0.0228
chr	2183784	2183785	-0.0114
chr	2183808	2183809	-0.0456
chr	2183809	2183829	-0.057
chr	2183829	2183830	-0.0342
chr	2183884	2183907	-0.0114
chr	2183923	2183925	-0.0114
chr	2183925	2183929	-0.0228
chr	2183929	2183946	-0.0342
chr	2183946	2183949	-0.0114
chr	2183963	2183978	-0.0114
chr	2183978	2183979	-0.1596
chr	2183979	2183980	-0.228
chr	2183980	2183981	-0.3648
chr	2183981	2183982	-0.684
chr	2183982	2183983	-1.2654
chr	2183983	2183984	-2.9298
chr	2183984	2183985	-3.2262
chr	2183985	2183987	-3.3402
chr	2183987	2183988	-3.3972
chr	2183988	2183989	-3.4086
chr	2183989	2183990	-3.42
chr	2183990	2184000	-3.4086
chr	2184000	2184002	-3.306
chr	2184002	2184003	-3.2034
chr	2184003	2184004	-2.8614
chr	2184004	2184007	-0.1254
chr	2184007	2184008	-0.0228
chr	2184008	2184009	-0.0342
chr	2184009	2184012	-0.0456
chr	2184012	2184014	-0.1482
chr	2184014	2184017	-0.1596
chr	2184017	2184018	-0.228
chr	2184018	2184019	-0.4104
chr	2184019	2184020	-0.4332
chr	2184020	2184021	-0.4446
chr	2184021	2184025	-0.4788
chr	2184025	2184038	-0.4674
chr	2184038	2184040	-0.2508
chr	2184040	2184041	-0.0456
chr	2184041	2184042	-0.0342
chr	2184042	2184043	-0.0228
chr	2184086	2184087	-0.6612
chr	2184087	2184088	-0.7068
chr	2184088	2184095	-0.741
chr	2184095	2184098	-0.7524
chr	2184098	2184106	-0.7752
chr	2184106	2184108	-0.7638
chr	2184108	2184113	-0.1026
chr	2184113	2184119	-0.0912
chr	2184119	2184121	-0.0684
chr	2184121	2184122	-0.057
chr	2184185	2184194	-0.0114
chr	2184194	2184210	-0.0228
chr	2184210	2184218	-0.0114
chr	2184218	2184219	-0.0228
chr	2184219	2184236	-0.0114
chr	2184255	2184256	-0.0114
chr	2184256	2184257	-0.0798
chr	2184257	2184258	-0.1596
chr	2184258	2184259	-0.1938
chr	2184259	2184261	-0.2052
chr	2184261	2184266	-0.2508
chr	2184266	2184267	-0.2622
chr	2184267	2184276	-0.2736
chr	2184276	2184277	-0.2622
chr	2184277	2184279	-0.0798
chr	2184279	2184283	-0.0456
chr	2184283	2184286	-0.0342
chr	2184286	2184289	-0.0114
chr	2184310	2184330	-0.0114
chr	2184331	2184358	-0.0114
chr	2184371	2184375	-0.0114
chr	2184375	2184382	-0.0342
chr	2184382	2184398	-0.0456
chr	2184398	2184404	-0.0114
chr	2184603	2184605	-0.0114
chr	2184605	2184606	-0.0228
chr	2184606	2184608	-0.0342
chr	2184608	2184622	-0.0456
chr	2184622	2184626	-0.0342
chr	2184626	2184627	-0.0228
chr	2184739	2184763	-0.0114
chr	2184820	2184822	-0.0228
chr	2184822	2184824	-0.1026
chr	2184824	2184826	-0.1482
chr	2184826	2184841	-0.1596
chr	2184841	2184843	-0.114
chr	2184843	2184844	-0.1026
chr	2184844	2184850	-0.0342
chr	2184880	2184902	-0.0456
chr	2184926	2184931	-0.0114
chr	2184931	2184952	-0.0228
chr	2184952	2184953	-0.0114
chr	2184991	2184992	-0.0114
chr	2184992	2184993	-0.0342
chr	2184993	2184996	-0.0684
chr	2184996	2184997	-0.1254
chr	2184997	2184998	-0.1938
chr	2184998	2185001	-0.2622
chr	2185001	2185002	-0.2736
chr	2185002	2185005	-0.285
chr	2185005	2185006	-0.2964
chr	2185006	2185010	-0.3534
chr	2185010	2185014	-0.3648
chr	2185014	2185017	-0.3762
chr	2185017	2185018	-0.342
chr	2185018	2185019	-0.1824
chr	2185019	2185020	-0.1596
chr	2185020	2185023	-0.1824
chr	2185023	2185027	-0.1938
chr	2185027	2185036	-0.114
chr	2185036	2185039	-0.0798
chr	2185047	2185048	-0.0114
chr	2185048	2185049	-0.0228
chr	2185049	2185050	-0.057
chr	2185050	2185051	-0.3762
chr	2185051	2185052	-0.4218
chr	2185052	2185053	-0.4902
chr	2185053	2185054	-0.5016
chr	2185054	2185055	-0.5244
chr	2185055	2185072	-0.5358
chr	2185072	2185081	-0.0228
chr	2185081	2185082	-0.0114
chr	2185126	2185127	-0.0456
chr	2185127	2185128	-0.057
chr	2185128	2185129	-0.0798
chr	2185129	2185131	-0.1368
chr	2185131	2185132	-0.3762
chr	2185132	2185146	-0.4446
chr	2185146	2185149	-0.4104
chr	2185149	2185152	-0.3078
chr	2185152	2185153	-0.2964
chr	2185175	2185176	-0.0114
chr	2185176	2185193	-0.0228
chr	2185193	2185194	-0.1368
chr	2185194	2185195	-0.3078
chr	2185195	2185196	-0.627
chr	2185196	2185197	-0.855
chr	2185197	2185198	-0.9918
chr	2185198	2185202	-1.0146
chr	2185202	2185212	-1.0032
chr	2185212	2185213	-1.026
chr	2185213	2185215	-1.1172
chr	2185215	2185216	-1.1514
chr	2185216	2185220	-0.3192
chr	2185220	2185228	-0.3306
chr	2185228	2185229	-0.3648
chr	2185229	2185231	-0.3876
chr	2185231	2185235	-0.399
chr	2185235	2185237	-0.6042
chr	2185237	2185240	-0.342
chr	2185240	2185250	-0.3534
chr	2185250	2185253	-0.2964
chr	2185253	2185254	-0.285
chr	2185254	2185255	-0.2736
chr	2185255	2185256	-0.285
chr	2185256	2185257	-0.1026
chr	2185257	2185258	-0.057
chr	2185258	2185278	-0.0114
chr	2185332	2185333	-0.0684
chr	2185333	2185334	-0.0798
chr	2185334	2185335	-0.1482
chr	2185335	2185336	-0.342
chr	2185336	2185337	-0.3534
chr	2185337	2185354	-0.3648
chr	2185354	2185356	-0.342
chr	2185356	2185359	-0.0114
chr	2185372	2185392	-0.0228
chr	2185521	2185539	-0.0114
chr	2185619	2185644	-0.0114
chr	2185940	2185963	-0.0114
chr	2186230	2186231	-0.0114
chr	2186231	2186250	-0.0342
chr	2186250	2186252	-0.0114
chr	2186317	2186334	-0.0114
chr	2186334	2186335	-0.0228
chr	2186335	2186359	-0.0114
chr	2186897	2186922	-0.0114
chr	2186977	2186979	-0.0114
chr	2186979	2186980	-0.0456
chr	2186980	2187000	-0.1026
chr	2187032	2187033	-0.0798
chr	2187033	2187034	-0.2166
chr	2187034	2187036	-0.2964
chr	2187036	2187038	-0.3078
chr	2187038	2187039	-0.3192
chr	2187039	2187054	-0.342
chr	2187054	2187059	-0.0342
chr	2187059	2187060	-0.0228
chr	2187061	2187080	-0.0114
chr	2187080	2187081	-0.0228
chr	2187081	2187083	-0.0114
chr	2187083	2187084	-0.2964
chr	2187084	2187085	-0.3534
chr	2187085	2187103	-0.3762
chr	2187103	2187104	-0.2166
chr	2187104	2187105	-0.171
chr	2187123	2187131	-0.0114
chr	2187131	2187147	-0.0228
chr	2187213	2187214	-0.2166
chr	2187214	2187215	-0.228
chr	2187215	2187216	-0.2622
chr	2187216	2187220	-0.285
chr	2187220	2187233	-0.2964
chr	2187233	2187235	-0.285
chr	2187235	2187236	-0.1596
chr	2187236	2187250	-0.0228
chr	2187250	2187251	-0.0114
chr	2187305	2187306	-0.057
chr	2187306	2187326	-0.0798
chr	2187326	2187327	-0.057
chr	2187386	2187408	-0.0114
chr	2187530	2187546	-0.0114
chr	2187602	2187622	-0.0114
chr	2187744	2187746	-0.0228
chr	2187746	2187750	-0.1824
chr	2187750	2187756	-0.2166
chr	2187756	2187767	-0.228
chr	2187767	2187777	-0.0114
chr	2187870	2187884	-0.0114
chr	2187884	2187885	-0.0456
chr	2187885	2187889	-0.1596
chr	2187889	2187905	-0.1824
chr	2187905	2187906	-0.0456
chr	2187906	2187910	-0.0114
chr	2187911	2187914	-0.0114
chr	2187914	2187916	-0.0228
chr	2187916	2187918	-0.0684
chr	2187918	2187920	-0.0912
chr	2187920	2187940	-0.1026
chr	2187967	2187968	-0.0342
chr	2187968	2187969	-0.0456
chr	2187969	2187970	-0.0912
chr	2187970	2187978	-0.1026
chr	2187978	2187989	-0.114
chr	2187989	2187990	-0.0342
chr	2187990	2187992	-0.0228
chr	2187992	2187995	-0.0114
chr	2188019	2188041	-0.0114
chr	2188122	2188131	-0.0114
chr	2188131	2188143	-0.0342
chr	2188143	2188151	-0.0228
chr	2188151	2188156	-0.0114
chr	2188253	2188275	-0.0114
chr	2188307	2188328	-0.0114
chr	2188333	2188352	-0.0114
chr	2188356	2188375	-0.0114
chr	2188473	2188479	-0.0228
chr	2188479	2188498	-0.0342
chr	2188498	2188499	-0.0114
chr	2190011	2190033	-0.0114
chr	2190148	2190165	-0.0114
chr	2190466	2190467	-0.0342
chr	2190467	2190468	-0.228
chr	2190468	2190470	-0.2508
chr	2190470	2190486	-0.2622
chr	2190486	2190487	-0.2394
chr	2190487	2190489	-0.2052
chr	2190489	2190491	-0.057
chr	2190491	2190492	-0.0456
chr	2190492	2190494	-0.057
chr	2190494	2190495	-0.0684
chr	2190495	2190496	-0.0798
chr	2190496	2190497	-0.1254
chr	2190497	2190512	-0.1596
chr	2190512	2190513	-0.1482
chr	2190619	2190638	-0.0114
chr	2190700	2190701	-0.0684
chr	2190701	2190702	-0.0912
chr	2190702	2190703	-0.1254
chr	2190703	2190708	-0.1368
chr	2190708	2190721	-0.1482
chr	2190721	2190722	-0.1368
chr	2190722	2190723	-0.1254
chr	2190723	2190728	-0.0114
chr	2190730	2190731	-0.0798
chr	2190731	2190732	-0.1368
chr	2190732	2190733	-0.1482
chr	2190733	2190750	-0.1596
chr	2190750	2190751	-0.1482
chr	2190751	2190752	-0.1596
chr	2190752	2190753	-0.0342
chr	2190753	2190755	-0.0456
chr	2190755	2190759	-0.057
chr	2190759	2190773	-0.0798
chr	2190773	2190774	-0.0684
chr	2190774	2190775	-0.0228
chr	2190775	2190777	-0.057
chr	2190777	2190779	-0.0798
chr	2190779	2190784	-0.057
chr	2190784	2190785	-0.0798
chr	2190785	2190786	-0.1596
chr	2190786	2190787	-0.2394
chr	2190787	2190788	-0.2622
chr	2190788	2190790	-0.2964
chr	2190790	2190794	-0.3078
chr	2190794	2190795	-0.3192
chr	2190795	2190797	-0.285
chr	2190797	2190798	-0.3078
chr	2190798	2190805	-0.3192
chr	2190805	2190807	-0.3078
chr	2190807	2190808	-0.228
chr	2190808	2190809	-0.1824
chr	2190809	2190810	-0.1026
chr	2190810	2190813	-0.114
chr	2190813	2190815	-0.0912
chr	2190815	2190816	-0.057
chr	2190816	2190817	-0.0684
chr	2190817	2190819	-0.0798
chr	2190819	2190820	-0.0456
chr	2190820	2190827	-0.0342
chr	2190827	2190829	-0.0456
chr	2190829	2190834	-0.1026
chr	2190834	2190839	-0.0912
chr	2190839	2190840	-0.0684
chr	2190840	2190845	-0.1026
chr	2190845	2190846	-0.114
chr	2190846	2190850	-0.1368
chr	2190850	2190851	-0.114
chr	2190851	2190862	-0.0798
chr	2190862	2190865	-0.0456
chr	2190865	2190868	-0.057
chr	2190868	2190869	-0.0684
chr	2190869	2190871	-0.0798
chr	2190871	2190880	-0.0912
chr	2190880	2190882	-0.1026
chr	2190882	2190886	-0.0912
chr	2190886	2190887	-0.114
chr	2190887	2190888	-0.1254
chr	2190888	2190889	-0.1596
chr	2190889	2190890	-0.171
chr	2190890	2190891	-0.1026
chr	2190891	2190901	-0.114
chr	2190901	2190904	-0.1026
chr	2190904	2190907	-0.0912
chr	2190907	2190908	-0.0798
chr	2190908	2190909	-0.0684
chr	2190909	2190910	-0.057
chr	2190910	2190914	-0.0114
chr	2190924	2190945	-0.0114
chr	2190955	2190967	-0.057
chr	2190967	2190977	-0.0684
chr	2190977	2190987	-0.0114
chr	2191040	2191056	-0.0114
chr	2191075	2191076	-0.0114
chr	2191076	2191079	-0.0342
chr	2191079	2191080	-0.0456
chr	2191080	2191084	-0.057
chr	2191084	2191092	-0.0684
chr	2191092	2191096	-0.0798
chr	2191096	2191100	-0.0456
chr	2191100	2191103	-0.0342
chr	2191103	2191105	-0.0228
chr	2191105	2191108	-0.0114
chr	2191108	2191109	-0.0228
chr	2191109	2191111	-0.0342
chr	2191111	2191112	-0.0456
chr	2191112	2191113	-0.0798
chr	2191113	2191114	-0.0912
chr	2191114	2191118	-0.1026
chr	2191118	2191130	-0.114
chr	2191130	2191131	-0.1368
chr	2191131	2191132	-0.1254
chr	2191132	2191133	-0.0684
chr	2191133	2191138	-0.057
chr	2191138	2191148	-0.0342
chr	2191148	2191152	-0.0456
chr	2191152	2191153	-0.057
chr	2191153	2191154	-0.0456
chr	2191154	2191170	-0.0342
chr	2191170	2191172	-0.0228
chr	2191172	2191175	-0.0114
chr	2191180	2191199	-0.0114
chr	2191199	2191219	-0.0228
chr	2191246	2191248	-0.0228
chr	2191248	2191253	-0.0456
chr	2191253	2191269	-0.057
chr	2191285	2191292	-0.0114
chr	2191292	2191294	-0.0342
chr	2191294	2191310	-0.0456
chr	2191310	2191314	-0.0342
chr	2191314	2191318	-0.0114
chr	2191322	2191344	-0.0114
chr	2191361	2191367	-0.0114
chr	2191367	2191369	-0.0228
chr	2191369	2191371	-0.0342
chr	2191371	2191378	-0.0456
chr	2191378	2191383	-0.057
chr	2191383	2191388	-0.0456
chr	2191388	2191402	-0.0228
chr	2191425	2191443	-0.0114
chr	2191443	2191444	-0.0228
chr	2191444	2191457	-0.0342
chr	2191457	2191460	-0.0684
chr	2191460	2191474	-0.057
chr	2191474	2191478	-0.0456
chr	2191478	2191479	-0.0342
chr	2191502	2191504	-0.0114
chr	2191504	2191505	-0.057
chr	2191505	2191508	-0.2964
chr	2191508	2191509	-0.3078
chr	2191509	2191514	-0.3306
chr	2191514	2191515	-0.627
chr	2191515	2191516	-0.6612
chr	2191516	2191517	-0.684
chr	2191517	2191520	-0.8094
chr	2191520	2191521	-0.8208
chr	2191521	2191522	-0.8664
chr	2191522	2191525	-0.8778
chr	2191525	2191529	-0.8664
chr	2191529	2191531	-0.855
chr	2191531	2191532	-0.8436
chr	2191532	2191533	-0.8322
chr	2191533	2191539	-0.8208
chr	2191539	2191540	-0.7638
chr	2191540	2191541	-0.228
chr	2191541	2191544	-0.2394
chr	2191544	2191545	-0.2166
chr	2191545	2191546	-0.1254
chr	2191546	2191547	-0.1026
chr	2191547	2191560	-0.0228
chr	2191560	2191572	-0.0114
chr	2191584	2191591	-0.0114
chr	2191591	2191605	-0.0228
chr	2191605	2191610	-0.0114
chr	2191622	2191643	-0.0228
chr	2191654	2191673	-0.0798
chr	2191675	2191676	-0.0114
chr	2191676	2191680	-0.0228
chr	2191680	2191683	-0.0342
chr	2191683	2191684	-0.0456
chr	2191684	2191686	-0.0912
chr	2191686	2191688	-0.1026
chr	2191688	2191693	-0.114
chr	2191693	2191698	-0.1026
chr	2191698	2191701	-0.0912
chr	2191701	2191704	-0.0798
chr	2191704	2191705	-0.0684
chr	2191716	2191732	-0.0114
chr	2191732	2191734	-0.0342
chr	2191734	2191737	-0.0228
chr	2191737	2191741	-0.0456
chr	2191741	2191744	-0.1368
chr	2191744	2191751	-0.1482
chr	2191751	2191752	-0.1368
chr	2191752	2191763	-0.1254
chr	2191769	2191784	-0.0114
chr	2191784	2191794	-0.0228
chr	2191794	2191809	-0.0456
chr	2191809	2191811	-0.057
chr	2191811	2191823	-0.0456
chr	2191823	2191824	-0.0342
chr	2191824	2191829	-0.0228
chr	2191829	2191831	-0.0114
chr	2191884	2191903	-0.0114
chr	2191933	2191935	-0.0114
chr	2191935	2191938	-0.0228
chr	2191938	2191943	-0.0342
chr	2191943	2191946	-0.0456
chr	2191946	2191947	-0.057
chr	2191947	2191950	-0.0684
chr	2191950	2191952	-0.0912
chr	2191952	2191953	-0.1254
chr	2191953	2191954	-0.1482
chr	2191954	2191955	-0.1824
chr	2191955	2191956	-0.1938
chr	2191956	2191967	-0.1824
chr	2191967	2191968	-0.171
chr	2191968	2191971	-0.1596
chr	2191971	2191972	-0.1482
chr	2191972	2191973	-0.0342
chr	2191999	2192017	-0.0114
chr	2192037	2192039	-0.0228
chr	2192039	2192046	-0.0342
chr	2192046	2192055	-0.0456
chr	2192055	2192063	-0.057
chr	2192063	2192070	-0.0228
chr	2192070	2192079	-0.0114
chr	2192086	2192087	-0.0114
chr	2192087	2192098	-0.0228
chr	2192098	2192099	-0.0798
chr	2192099	2192100	-0.0912
chr	2192100	2192101	-0.1254
chr	2192101	2192106	-0.171
chr	2192106	2192110	-0.1938
chr	2192110	2192116	-0.2052
chr	2192116	2192119	-0.2394
chr	2192119	2192120	-0.2736
chr	2192120	2192121	-0.3762
chr	2192121	2192122	-0.3192
chr	2192122	2192123	-0.2964
chr	2192123	2192124	-0.5586
chr	2192124	2192125	-3.1008
chr	2192125	2192126	-3.3402
chr	2192126	2192127	-4.5486
chr	2192127	2192129	-4.5714
chr	2192129	2192130	-4.5828
chr	2192130	2192133	-4.6056
chr	2192133	2192138	-4.5942
chr	2192138	2192141	-4.5486
chr	2192141	2192143	-4.3662
chr	2192143	2192144	-4.3548
chr	2192144	2192145	-4.3434
chr	2192145	2192146	-4.3092
chr	2192146	2192147	-0.7866
chr	2192147	2192148	-0.1254
chr	2192148	2192149	-0.057
chr	2192149	2192164	-0.0114
chr	2192164	2192175	-0.0228
chr	2192175	2192185	-0.0342
chr	2192185	2192197	-0.0228
chr	2192197	2192205	-0.0114
chr	2192205	2192207	-0.0228
chr	2192207	2192227	-0.0114
chr	2192287	2192308	-0.0114
chr	2192315	2192316	-0.0684
chr	2192316	2192322	-0.0798
chr	2192322	2192323	-0.1254
chr	2192323	2192337	-0.1482
chr	2192337	2192343	-0.0684
chr	2192343	2192344	-0.057
chr	2192344	2192345	-0.0114
chr	2192369	2192371	-0.0342
chr	2192371	2192373	-0.0684
chr	2192373	2192383	-0.0798
chr	2192383	2192389	-0.0912
chr	2192389	2192391	-0.0798
chr	2192391	2192397	-0.0228
chr	2192397	2192398	-0.171
chr	2192398	2192399	-0.3192
chr	2192399	2192400	-0.3534
chr	2192400	2192401	-0.684
chr	2192401	2192405	-0.6954
chr	2192405	2192409	-0.684
chr	2192409	2192410	-0.6954
chr	2192410	2192412	-0.7068
chr	2192412	2192413	-0.7296
chr	2192413	2192414	-0.7524
chr	2192414	2192417	-0.7638
chr	2192417	2192419	-0.7524
chr	2192419	2192420	-0.399
chr	2192420	2192421	-0.4332
chr	2192421	2192422	-0.3078
chr	2192422	2192423	-0.3192
chr	2192423	2192425	-0.3306
chr	2192425	2192429	-0.3762
chr	2192429	2192430	-0.3876
chr	2192430	2192431	-0.399
chr	2192431	2192433	-0.3648
chr	2192433	2192434	-0.3534
chr	2192434	2192435	-0.3648
chr	2192435	2192436	-1.2996
chr	2192436	2192437	-1.3794
chr	2192437	2192438	-1.6302
chr	2192438	2192440	-1.6872
chr	2192440	2192442	-1.71
chr	2192442	2192443	-1.7442
chr	2192443	2192444	-1.8354
chr	2192444	2192446	-1.7898
chr	2192446	2192448	-1.767
chr	2192448	2192452	-1.7556
chr	2192452	2192454	-1.596
chr	2192454	2192455	-1.5846
chr	2192455	2192456	-0.285
chr	2192456	2192458	-0.2622
chr	2192458	2192459	-0.2736
chr	2192459	2192460	-0.4446
chr	2192460	2192461	-0.5928
chr	2192461	2192462	-0.8094
chr	2192462	2192463	-0.9006
chr	2192463	2192464	-1.6188
chr	2192464	2192465	-2.5194
chr	2192465	2192466	-3.5796
chr	2192466	2192467	-3.8418
chr	2192467	2192468	-3.8646
chr	2192468	2192469	-4.0242
chr	2192469	2192470	-4.0356
chr	2192470	2192471	-4.0812
chr	2192471	2192472	-4.0926
chr	2192472	2192475	-4.104
chr	2192475	2192476	-4.1154
chr	2192476	2192482	-4.1268
chr	2192482	2192484	-4.1496
chr	2192484	2192485	-4.161
chr	2192485	2192486	-0.2622
chr	2192486	2192487	-0.1596
chr	2192487	2192492	-0.1368
chr	2192492	2192497	-0.0798
chr	2192497	2192501	-0.0684
chr	2192501	2192502	-0.057
chr	2192502	2192503	-0.0342
chr	2192503	2192507	-0.0228
chr	2192512	2192514	-0.0114
chr	2192514	2192515	-0.0912
chr	2192515	2192516	-0.1026
chr	2192516	2192517	-0.228
chr	2192517	2192518	-0.2394
chr	2192518	2192519	-0.2622
chr	2192519	2192520	-0.6498
chr	2192520	2192521	-0.6954
chr	2192521	2192524	-0.7068
chr	2192524	2192526	-0.7296
chr	2192526	2192533	-0.7866
chr	2192533	2192536	-0.7752
chr	2192536	2192538	-0.7638
chr	2192538	2192539	-0.2622
chr	2192539	2192540	-0.2508
chr	2192540	2192542	-0.1824
chr	2192542	2192543	-0.171
chr	2192543	2192545	-0.1026
chr	2192545	2192546	-0.0342
chr	2192546	2192548	-0.0456
chr	2192548	2192567	-0.0114
chr	2192598	2192599	-0.0228
chr	2192599	2192601	-0.0456
chr	2192601	2192602	-0.057
chr	2192602	2192619	-0.0684
chr	2192619	2192623	-0.0228
chr	2192623	2192624	-0.0114
chr	2192645	2192666	-0.0228
chr	2192715	2192724	-0.0114
chr	2192724	2192743	-0.0228
chr	2192743	2192744	-0.0114
chr	2192744	2192765	-0.0912
chr	2192765	2192766	-0.0456
chr	2192780	2192799	-0.0114
chr	2192799	2192800	-0.0228
chr	2192800	2192821	-0.0114
chr	2192848	2192849	-0.0228
chr	2192849	2192850	-0.057
chr	2192850	2192856	-0.0684
chr	2192856	2192857	-0.0798
chr	2192857	2192858	-0.1254
chr	2192858	2192865	-0.1824
chr	2192865	2192867	-0.171
chr	2192867	2192873	-0.1596
chr	2192873	2192874	-0.1368
chr	2192874	2192878	-0.114
chr	2192878	2192880	-0.0342
chr	2192880	2192885	-0.0114
chr	2192929	2192930	-0.0228
chr	2192930	2192945	-0.0342
chr	2192945	2192953	-0.0456
chr	2192953	2192954	-0.0342
chr	2192954	2192970	-0.0228
chr	2192970	2192973	-0.0114
chr	2193043	2193044	-0.0114
chr	2193044	2193049	-0.0228
chr	2193049	2193050	-0.0684
chr	2193050	2193051	-0.1254
chr	2193051	2193052	-0.2622
chr	2193052	2193053	-0.2736
chr	2193053	2193057	-0.342
chr	2193057	2193066	-0.3534
chr	2193066	2193068	-0.342
chr	2193068	2193070	-0.3306
chr	2193070	2193072	-0.228
chr	2193072	2193073	-0.1596
chr	2193073	2193074	-0.0228
chr	2193074	2193075	-0.0798
chr	2193075	2193076	-0.0684
chr	2193076	2193077	-0.456
chr	2193077	2193078	-0.5244
chr	2193078	2193079	-0.7068
chr	2193079	2193080	-0.7182
chr	2193080	2193081	-0.8094
chr	2193081	2193082	-1.2768
chr	2193082	2193083	-3.0894
chr	2193083	2193084	-3.1464
chr	2193084	2193085	-3.1692
chr	2193085	2193086	-3.192
chr	2193086	2193087	-3.2148
chr	2193087	2193092	-3.2262
chr	2193092	2193094	-3.2148
chr	2193094	2193098	-3.2262
chr	2193098	2193103	-2.6448
chr	2193103	2193106	-0.0228
chr	2193106	2193114	-0.0114
chr	2193115	2193118	-0.0114
chr	2193118	2193123	-0.0228
chr	2193123	2193125	-0.0456
chr	2193125	2193128	-0.057
chr	2193128	2193133	-0.0798
chr	2193133	2193137	-0.0912
chr	2193137	2193142	-0.114
chr	2193142	2193145	-0.0912
chr	2193145	2193151	-0.0798
chr	2193151	2193153	-0.0684
chr	2193153	2193155	-0.057
chr	2193155	2193162	-0.0456
chr	2193162	2193164	-0.0228
chr	2193164	2193165	-0.0798
chr	2193165	2193166	-0.6156
chr	2193166	2193167	-0.6498
chr	2193167	2193169	-0.7524
chr	2193169	2193177	-0.7752
chr	2193177	2193187	-0.7866
chr	2193187	2193189	-0.0456
chr	2193189	2193199	-0.0114
chr	2193245	2193266	-0.0114
chr	2193288	2193294	-0.0114
chr	2193294	2193295	-0.0912
chr	2193295	2193300	-0.114
chr	2193300	2193301	-0.1482
chr	2193301	2193316	-0.1596
chr	2193316	2193319	-0.0912
chr	2193319	2193320	-0.0456
chr	2193320	2193323	-0.0684
chr	2193323	2193330	-0.0342
chr	2193330	2193344	-0.0228
chr	2193344	2193345	-0.0114
chr	2193406	2193434	-0.0114
chr	2193487	2193508	-0.0114
chr	2193532	2193551	-0.0228
chr	2193551	2193552	-0.0342
chr	2193552	2193553	-0.0114
chr	2193553	2193573	-0.0228
chr	2193573	2193574	-0.0114
chr	2193787	2193789	-0.0114
chr	2193789	2193832	-0.0228
chr	2193870	2193892	-0.0114
chr	2193934	2193942	-0.0114
chr	2193942	2193951	-0.0228
chr	2193951	2193964	-0.0114
chr	2193967	2193971	-0.0114
chr	2193971	2193989	-0.0228
chr	2193989	2193990	-0.0342
chr	2193990	2193991	-0.0456
chr	2193991	2193993	-0.1368
chr	2193993	2193994	-0.1254
chr	2193994	2193996	-0.1368
chr	2193996	2194007	-0.1254
chr	2194007	2194012	-0.114
chr	2194012	2194013	-0.057
chr	2194013	2194016	-0.0114
chr	2194055	2194057	-0.0114
chr	2194057	2194076	-0.0342
chr	2194076	2194078	-0.0228
chr	2194108	2194130	-0.0114
chr	2194136	2194161	-0.0114
chr	2194218	2194219	-0.0114
chr	2194219	2194240	-0.0228
chr	2194356	2194375	-0.0114
chr	2194597	2194621	-0.0114
chr	2194621	2194623	-0.0228
chr	2194623	2194640	-0.0342
chr	2194640	2194644	-0.0228
chr	2194644	2194645	-0.0114
chr	2194665	2194686	-0.0114
chr	2194723	2194745	-0.0114
chr	2194788	2194789	-0.0114
chr	2194789	2194791	-0.0456
chr	2194791	2194810	-0.057
chr	2194810	2194812	-0.0342
chr	2194963	2194964	-0.0114
chr	2194964	2194966	-0.0228
chr	2194966	2194985	-0.0342
chr	2195094	2195096	-0.0684
chr	2195096	2195097	-0.1026
chr	2195097	2195099	-0.1482
chr	2195099	2195118	-0.1596
chr	2195118	2195119	-0.0228
chr	2195160	2195163	-0.0228
chr	2195163	2195165	-0.0912
chr	2195165	2195166	-0.1026
chr	2195166	2195167	-0.228
chr	2195167	2195182	-0.2394
chr	2195182	2195184	-0.2052
chr	2195184	2195187	-0.171
chr	2195297	2195313	-0.0114
chr	2195347	2195366	-0.0114
chr	2195398	2195419	-0.0114
chr	2195472	2195511	-0.0114
chr	2195521	2195547	-0.0114
chr	2195599	2195607	-0.0114
chr	2195607	2195612	-0.0228
chr	2195612	2195622	-0.0342
chr	2195622	2195628	-0.0228
chr	2195628	2195633	-0.0342
chr	2195633	2195634	-0.0228
chr	2195634	2195644	-0.0114
chr	2195644	2195649	-0.0228
chr	2195649	2195657	-0.0114
chr	2195657	2195658	-0.3306
chr	2195658	2195660	-0.5472
chr	2195660	2195662	-0.5586
chr	2195662	2195665	-0.57
chr	2195665	2195679	-0.5586
chr	2195679	2195680	-0.1482
chr	2195680	2195681	-0.1824
chr	2195681	2195682	-0.1938
chr	2195682	2195683	-0.1824
chr	2195683	2195688	-0.2394
chr	2195688	2195701	-0.2508
chr	2195701	2195703	-0.0912
chr	2195703	2195704	-0.0798
chr	2195704	2195705	-0.0114
chr	2195705	2195708	-0.0228
chr	2195708	2195726	-0.0114
chr	2195729	2195732	-0.0114
chr	2195732	2195733	-0.114
chr	2195733	2195734	-0.684
chr	2195734	2195735	-1.0032
chr	2195735	2195736	-1.0146
chr	2195736	2195738	-1.0944
chr	2195738	2195739	-3.1008
chr	2195739	2195741	-3.135
chr	2195741	2195742	-3.1578
chr	2195742	2195743	-3.1806
chr	2195743	2195750	-3.2148
chr	2195750	2195755	-3.2034
chr	2195755	2195756	-2.1888
chr	2195756	2195759	-2.0976
chr	2195759	2195760	-2.052
chr	2195760	2195777	-0.0228
chr	2195777	2195780	-0.0114
chr	2195780	2195782	-0.1254
chr	2195782	2195793	-0.1368
chr	2195793	2195797	-0.1482
chr	2195797	2195799	-0.1824
chr	2195799	2195801	-0.1938
chr	2195801	2195807	-0.2508
chr	2195807	2195811	-0.114
chr	2195811	2195823	-0.1254
chr	2195823	2195825	-0.1482
chr	2195825	2195826	-0.0684
chr	2195826	2195830	-0.0798
chr	2195830	2195837	-0.057
chr	2195837	2195843	-0.0684
chr	2195843	2195859	-0.0114
chr	2195885	2195888	-0.0798
chr	2195888	2195901	-0.114
chr	2195901	2195906	-0.1026
chr	2195906	2195907	-0.114
chr	2195907	2195910	-0.0456
chr	2195910	2195915	-0.0114
chr	2195915	2195927	-0.0342
chr	2195927	2195936	-0.0456
chr	2195936	2195943	-0.0228
chr	2195943	2195949	-0.0114
chr	2195951	2195969	-0.0114
chr	2195969	2195971	-0.0228
chr	2195971	2195978	-0.0114
chr	2195978	2195979	-0.057
chr	2195979	2195980	-0.285
chr	2195980	2195981	-0.2964
chr	2195981	2195982	-0.3648
chr	2195982	2195983	-0.3762
chr	2195983	2195984	-0.4104
chr	2195984	2195985	-0.4788
chr	2195985	2195986	-0.5244
chr	2195986	2195987	-0.6498
chr	2195987	2195988	-0.6726
chr	2195988	2195989	-0.684
chr	2195989	2195990	-0.7182
chr	2195990	2195991	-0.7296
chr	2195991	2195992	-0.741
chr	2195992	2195993	-0.7524
chr	2195993	2195995	-0.7638
chr	2195995	2195996	-0.7752
chr	2195996	2196000	-0.7638
chr	2196000	2196001	-0.4218
chr	2196001	2196002	-0.399
chr	2196002	2196003	-0.4104
chr	2196003	2196005	-0.3876
chr	2196005	2196006	-0.3648
chr	2196006	2196007	-0.2508
chr	2196007	2196011	-0.1482
chr	2196011	2196012	-0.0228
chr	2196012	2196014	-0.0342
chr	2196014	2196015	-0.0456
chr	2196015	2196016	-0.1596
chr	2196016	2196017	-0.171
chr	2196017	2196018	-0.2394
chr	2196018	2196019	-0.57
chr	2196019	2196020	-0.6384
chr	2196020	2196023	-0.6612
chr	2196023	2196026	-0.6498
chr	2196026	2196037	-0.6612
chr	2196037	2196038	-0.627
chr	2196038	2196039	-0.3192
chr	2196039	2196040	-0.2052
chr	2196040	2196043	-0.0114
chr	2196046	2196047	-0.0456
chr	2196047	2196048	-0.057
chr	2196048	2196071	-0.0912
chr	2196071	2196072	-0.0114
chr	2196205	2196218	-0.0114
chr	2196218	2196219	-0.2736
chr	2196219	2196220	-0.3306
chr	2196220	2196240	-0.3534
chr	2196240	2196243	-0.0912
chr	2196243	2196246	-0.1824
chr	2196246	2196247	-0.1938
chr	2196247	2196252	-0.2052
chr	2196252	2196262	-0.2166
chr	2196262	2196264	-0.114
chr	2196264	2196267	-0.0456
chr	2196267	2196273	-0.0342
chr	2196273	2196279	-0.0114
chr	2196319	2196347	-0.0114
chr	2196362	2196371	-0.0114
chr	2196371	2196384	-0.0228
chr	2196384	2196392	-0.0114
chr	2196521	2196524	-0.0456
chr	2196524	2196525	-0.0798
chr	2196525	2196527	-0.1482
chr	2196527	2196530	-0.2052
chr	2196530	2196533	-0.2394
chr	2196533	2196542	-0.2508
chr	2196542	2196545	-0.2394
chr	2196545	2196546	-0.2508
chr	2196546	2196547	-0.2166
chr	2196547	2196552	-0.171
chr	2196552	2196554	-0.1368
chr	2196554	2196564	-0.1254
chr	2196564	2196566	-0.0684
chr	2196566	2196571	-0.0114
chr	2196584	2196585	-0.0228
chr	2196585	2196587	-0.0342
chr	2196587	2196606	-0.0456
chr	2196606	2196607	-0.0228
chr	2196608	2196609	-0.057
chr	2196609	2196610	-0.0912
chr	2196610	2196613	-0.1026
chr	2196613	2196630	-0.1368
chr	2196630	2196632	-0.0114
chr	2196669	2196674	-0.0114
chr	2196674	2196675	-0.0456
chr	2196675	2196676	-0.7866
chr	2196676	2196678	-0.8436
chr	2196678	2196695	-0.8664
chr	2196695	2196696	-0.8208
chr	2196696	2196697	-0.7866
chr	2196753	2196754	-0.0228
chr	2196754	2196772	-0.0342
chr	2196772	2196775	-0.0456
chr	2196775	2196788	-0.0114
chr	2196788	2196794	-0.0228
chr	2196794	2196808	-0.0114
chr	2196822	2196823	-0.0114
chr	2196823	2196825	-0.0228
chr	2196825	2196845	-0.0684
chr	2196845	2196847	-0.057
chr	2196859	2196878	-0.0114
chr	2196948	2196970	-0.0114
chr	2196996	2196997	-0.057
chr	2196997	2196998	-0.0684
chr	2196998	2197017	-0.0798
chr	2197036	2197039	-0.0114
chr	2197039	2197040	-0.1026
chr	2197040	2197042	-0.1368
chr	2197042	2197044	-0.1482
chr	2197044	2197061	-0.1596
chr	2197082	2197098	-0.0114
chr	2197098	2197099	-0.0228
chr	2197099	2197100	-0.057
chr	2197100	2197102	-0.0684
chr	2197102	2197104	-0.0798
chr	2197104	2197116	-0.1026
chr	2197116	2197119	-0.0912
chr	2197119	2197120	-0.0798
chr	2197120	2197121	-0.0684
chr	2197121	2197122	-0.057
chr	2197122	2197123	-0.0456
chr	2197164	2197167	-0.057
chr	2197167	2197184	-0.0684
chr	2197184	2197186	-0.057
chr	2197188	2197208	-0.0114
chr	2197225	2197245	-0.0114
chr	2197443	2197465	-0.0342
chr	2197608	2197629	-0.0114
chr	2198376	2198399	-0.0114
chr	2198503	2198506	-0.0114
chr	2198506	2198526	-0.0228
chr	2198570	2198592	-0.0114
chr	2198660	2198661	-0.0114
chr	2198661	2198683	-0.0228
chr	2198818	2198824	-0.0114
chr	2198824	2198825	-0.1254
chr	2198825	2198826	-0.1368
chr	2198826	2198830	-0.171
chr	2198830	2198834	-0.1824
chr	2198834	2198845	-0.1938
chr	2198845	2198849	-0.0912
chr	2198849	2198851	-0.0798
chr	2198902	2198923	-0.0342
chr	2198923	2198924	-0.0228
chr	2199036	2199055	-0.0114
chr	2199055	2199056	-0.0228
chr	2199056	2199057	-0.1026
chr	2199057	2199061	-0.1368
chr	2199061	2199066	-0.1596
chr	2199066	2199068	-0.2052
chr	2199068	2199077	-0.2166
chr	2199077	2199084	-0.0798
chr	2199084	2199087	-0.0912
chr	2199087	2199088	-0.1026
chr	2199088	2199089	-0.057
chr	2199089	2199090	-0.1254
chr	2199090	2199092	-0.171
chr	2199092	2199095	-0.1824
chr	2199095	2199096	-0.2052
chr	2199096	2199099	-0.2166
chr	2199099	2199106	-0.2394
chr	2199106	2199109	-0.228
chr	2199109	2199111	-0.2166
chr	2199111	2199115	-0.0912
chr	2199115	2199119	-0.0342
chr	2199119	2199121	-0.0228
chr	2199124	2199126	-0.0228
chr	2199126	2199127	-0.114
chr	2199127	2199128	-0.1596
chr	2199128	2199129	-0.2166
chr	2199129	2199130	-0.228
chr	2199130	2199131	-0.2394
chr	2199131	2199137	-0.2622
chr	2199137	2199141	-0.2736
chr	2199141	2199142	-1.0032
chr	2199142	2199143	-1.3338
chr	2199143	2199145	-1.4136
chr	2199145	2199146	-1.4364
chr	2199146	2199147	-1.4478
chr	2199147	2199148	-1.4022
chr	2199148	2199149	-1.3566
chr	2199149	2199150	-1.368
chr	2199150	2199151	-1.3338
chr	2199151	2199152	-1.368
chr	2199152	2199153	-1.3452
chr	2199153	2199154	-1.3566
chr	2199154	2199155	-1.3908
chr	2199155	2199156	-1.3338
chr	2199156	2199157	-1.4706
chr	2199157	2199162	-1.4592
chr	2199162	2199163	-1.3452
chr	2199163	2199165	-1.14
chr	2199165	2199167	-0.4788
chr	2199167	2199168	-0.4674
chr	2199168	2199169	-0.3876
chr	2199169	2199170	-0.3306
chr	2199170	2199171	-0.2964
chr	2199171	2199172	-0.228
chr	2199172	2199173	-0.1938
chr	2199173	2199175	-0.2052
chr	2199175	2199177	-0.1938
chr	2199177	2199179	-0.0114
chr	2199179	2199180	-0.0456
chr	2199180	2199181	-0.057
chr	2199181	2199182	-0.1254
chr	2199182	2199194	-0.228
chr	2199194	2199199	-0.2166
chr	2199199	2199201	-0.228
chr	2199201	2199203	-0.1824
chr	2199203	2199208	-0.0342
chr	2199208	2199209	-0.0456
chr	2199209	2199213	-0.0684
chr	2199213	2199214	-0.0798
chr	2199214	2199216	-0.114
chr	2199216	2199218	-0.1254
chr	2199218	2199219	-0.1368
chr	2199219	2199221	-0.1482
chr	2199221	2199225	-0.1368
chr	2199225	2199226	-0.2052
chr	2199226	2199228	-0.399
chr	2199228	2199231	-0.4674
chr	2199231	2199232	-0.456
chr	2199232	2199236	-0.4446
chr	2199236	2199237	-0.3534
chr	2199237	2199243	-0.3648
chr	2199243	2199250	-0.3534
chr	2199250	2199251	-0.0114
chr	2199251	2199254	-0.0228
chr	2199254	2199256	-0.0684
chr	2199256	2199278	-0.057
chr	2199292	2199315	-0.0114
chr	2199316	2199332	-0.0114
chr	2199340	2199341	-0.0114
chr	2199341	2199342	-0.114
chr	2199342	2199345	-0.1254
chr	2199345	2199362	-0.1368
chr	2199438	2199441	-0.0114
chr	2199441	2199449	-0.0456
chr	2199449	2199450	-0.057
chr	2199450	2199455	-0.0798
chr	2199455	2199456	-0.114
chr	2199456	2199457	-0.1254
chr	2199457	2199463	-0.1368
chr	2199463	2199471	-0.0912
chr	2199471	2199475	-0.057
chr	2199493	2199494	-0.0114
chr	2199494	2199499	-0.0342
chr	2199499	2199503	-0.0456
chr	2199503	2199516	-0.057
chr	2199516	2199518	-0.0456
chr	2199518	2199525	-0.0228
chr	2199525	2199527	-0.0114
chr	2199527	2199528	-0.0798
chr	2199528	2199530	-0.2394
chr	2199530	2199533	-0.2508
chr	2199533	2199543	-0.2622
chr	2199543	2199549	-0.2508
chr	2199586	2199587	-0.0798
chr	2199587	2199588	-0.114
chr	2199588	2199589	-0.171
chr	2199589	2199590	-0.1824
chr	2199590	2199591	-0.1938
chr	2199591	2199595	-0.228
chr	2199595	2199607	-0.2394
chr	2199607	2199608	-0.228
chr	2199608	2199609	-0.1596
chr	2199609	2199612	-0.0684
chr	2199612	2199613	-0.057
chr	2199613	2199614	-0.0342
chr	2199666	2199668	-0.0228
chr	2199668	2199688	-0.0342
chr	2199689	2199690	-0.0114
chr	2199690	2199693	-0.0342
chr	2199693	2199702	-0.0798
chr	2199702	2199707	-0.0912
chr	2199707	2199714	-0.0798
chr	2199714	2199721	-0.0114
chr	2199721	2199723	-0.0228
chr	2199723	2199732	-0.0114
chr	2199732	2199736	-0.0228
chr	2199736	2199741	-0.0456
chr	2199741	2199757	-0.0342
chr	2199778	2199783	-0.0114
chr	2199783	2199786	-0.0342
chr	2199786	2199788	-0.0456
chr	2199788	2199795	-0.057
chr	2199795	2199813	-0.0684
chr	2199813	2199814	-0.0114
chr	2199818	2199853	-0.0114
chr	2199870	2199872	-0.0114
chr	2199872	2199873	-0.0456
chr	2199873	2199874	-0.0912
chr	2199874	2199875	-0.1026
chr	2199875	2199876	-0.114
chr	2199876	2199879	-0.1254
chr	2199879	2199889	-0.1368
chr	2199889	2199895	-0.1482
chr	2199895	2199896	-0.0228
chr	2199896	2199908	-0.0114
chr	2199908	2199913	-0.0228
chr	2199913	2199915	-0.0342
chr	2199915	2199916	-0.0684
chr	2199916	2199917	-0.1026
chr	2199917	2199930	-0.114
chr	2199930	2199934	-0.1026
chr	2199934	2199936	-0.1254
chr	2199936	2199938	-0.1368
chr	2199938	2199939	-0.1254
chr	2199939	2199942	-0.171
chr	2199942	2199943	-0.1824
chr	2199943	2199947	-0.2394
chr	2199947	2199954	-0.2508
chr	2199954	2199955	-0.2394
chr	2199955	2199956	-0.1938
chr	2199956	2199964	-0.2052
chr	2199964	2199968	-0.0228
chr	2199982	2200002	-0.0228
chr	2200039	2200042	-0.0114
chr	2200042	2200043	-0.1026
chr	2200043	2200044	-0.114
chr	2200044	2200047	-0.1254
chr	2200047	2200048	-0.1482
chr	2200048	2200051	-0.1596
chr	2200051	2200063	-0.171
chr	2200063	2200070	-0.0456
chr	2200070	2200071	-0.0342
chr	2200071	2200075	-0.0114
chr	2200082	2200099	-0.0114
chr	2200108	2200110	-0.0114
chr	2200110	2200111	-0.798
chr	2200111	2200112	-0.9348
chr	2200112	2200113	-0.9576
chr	2200113	2200114	-0.969
chr	2200114	2200130	-0.9804
chr	2200130	2200132	-0.9462
chr	2200132	2200133	-0.0228
chr	2200140	2200166	-0.0114
chr	2200228	2200229	-0.0114
chr	2200229	2200230	-0.0228
chr	2200230	2200232	-0.057
chr	2200232	2200233	-0.0798
chr	2200233	2200234	-0.0912
chr	2200234	2200238	-0.1254
chr	2200238	2200241	-0.1482
chr	2200241	2200255	-0.1596
chr	2200255	2200259	-0.0342
chr	2200259	2200260	-0.0456
chr	2200260	2200261	-0.0684
chr	2200261	2200262	-0.0798
chr	2200262	2200263	-0.0912
chr	2200263	2200264	-0.1026
chr	2200264	2200269	-0.114
chr	2200269	2200273	-0.1254
chr	2200273	2200274	-0.1368
chr	2200274	2200280	-0.1482
chr	2200280	2200282	-0.1368
chr	2200282	2200283	-0.1254
chr	2200283	2200286	-0.0342
chr	2200286	2200292	-0.0228
chr	2200292	2200294	-0.0114
chr	2200433	2200434	-0.0114
chr	2200434	2200437	-0.0228
chr	2200437	2200438	-0.1026
chr	2200438	2200439	-0.1482
chr	2200439	2200440	-0.2508
chr	2200440	2200441	-0.2964
chr	2200441	2200442	-0.3078
chr	2200442	2200454	-0.342
chr	2200454	2200456	-0.3306
chr	2200456	2200457	-0.3078
chr	2200457	2200458	-0.2964
chr	2200458	2200460	-0.2508
chr	2200460	2200462	-0.0228
chr	2200463	2200467	-0.0342
chr	2200467	2200487	-0.0456
chr	2200500	2200503	-0.0114
chr	2200503	2200504	-0.0912
chr	2200504	2200505	-1.2768
chr	2200505	2200506	-1.2996
chr	2200506	2200526	-1.3338
chr	2200533	2200534	-0.0114
chr	2200534	2200551	-0.0342
chr	2200551	2200552	-0.2622
chr	2200552	2200553	-0.57
chr	2200553	2200554	-1.6188
chr	2200554	2200555	-1.8696
chr	2200555	2200556	-2.2458
chr	2200556	2200557	-2.337
chr	2200557	2200558	-3.5112
chr	2200558	2200559	-3.6594
chr	2200559	2200560	-3.7278
chr	2200560	2200568	-3.7392
chr	2200568	2200571	-3.7278
chr	2200571	2200573	-3.6936
chr	2200573	2200574	-2.4054
chr	2200574	2200578	-2.2344
chr	2200578	2200579	-0.0798
chr	2200579	2200583	-0.0114
chr	2200633	2200634	-0.0114
chr	2200634	2200635	-0.0228
chr	2200635	2200636	-0.1482
chr	2200636	2200637	-0.5472
chr	2200637	2200638	-0.6726
chr	2200638	2200640	-0.7296
chr	2200640	2200656	-0.8094
chr	2200656	2200657	-0.7638
chr	2200657	2200658	-0.0798
chr	2200658	2200659	-0.0684
chr	2200659	2200662	-0.0228
chr	2200678	2200679	-0.0114
chr	2200679	2200700	-0.0456
chr	2200714	2200736	-0.0912
chr	2200736	2200737	-0.0114
chr	2200737	2200738	-0.0456
chr	2200738	2200739	-0.1254
chr	2200739	2200741	-0.1938
chr	2200741	2200743	-0.2166
chr	2200743	2200744	-0.228
chr	2200744	2200746	-0.2622
chr	2200746	2200758	-0.285
chr	2200758	2200762	-0.0684
chr	2200762	2200765	-0.0798
chr	2200765	2200782	-0.0228
chr	2200795	2200796	-0.0114
chr	2200796	2200799	-0.0456
chr	2200799	2200800	-0.057
chr	2200800	2200801	-0.0684
chr	2200801	2200802	-0.1938
chr	2200802	2200803	-0.2166
chr	2200803	2200804	-0.342
chr	2200804	2200806	-0.3648
chr	2200806	2200807	-0.3762
chr	2200807	2200817	-0.399
chr	2200817	2200820	-0.3534
chr	2200820	2200821	-0.342
chr	2200821	2200822	-0.3306
chr	2200822	2200823	-0.2736
chr	2200823	2200824	-0.2622
chr	2200824	2200826	-0.1368
chr	2200826	2200827	-0.114
chr	2200827	2200830	-0.0228
chr	2200830	2200834	-0.0342
chr	2200834	2200847	-0.0456
chr	2200847	2200850	-0.0798
chr	2200850	2200854	-0.1026
chr	2200854	2200856	-0.0912
chr	2200856	2200857	-0.114
chr	2200857	2200858	-0.171
chr	2200858	2200859	-0.1824
chr	2200859	2200860	-0.6726
chr	2200860	2200861	-0.7296
chr	2200861	2200863	-0.7866
chr	2200863	2200865	-0.798
chr	2200865	2200870	-0.8094
chr	2200870	2200879	-0.741
chr	2200879	2200880	-0.1824
chr	2200880	2200881	-0.1482
chr	2200881	2200882	-0.1368
chr	2200882	2200883	-0.0342
chr	2200883	2200884	-0.0228
chr	2200885	2200906	-0.0114
chr	2200909	2200918	-0.0114
chr	2200918	2200931	-0.0228
chr	2200931	2200935	-0.0114
chr	2200968	2200985	-0.0114
chr	2201000	2201015	-0.0114
chr	2201015	2201016	-0.0342
chr	2201016	2201021	-0.0798
chr	2201021	2201032	-0.0684
chr	2201032	2201033	-0.0798
chr	2201033	2201037	-0.0912
chr	2201037	2201040	-0.0342
chr	2201040	2201044	-0.0456
chr	2201044	2201059	-0.057
chr	2201059	2201060	-0.0912
chr	2201060	2201066	-0.0798
chr	2201066	2201081	-0.0684
chr	2201081	2201082	-0.0342
chr	2201082	2201083	-0.0228
chr	2201083	2201084	-0.0798
chr	2201084	2201085	-0.5928
chr	2201085	2201086	-0.798
chr	2201086	2201087	-0.8436
chr	2201087	2201104	-0.855
chr	2201104	2201105	-0.8436
chr	2201105	2201106	-0.57
chr	2201260	2201261	-0.0114
chr	2201261	2201262	-0.0456
chr	2201262	2201263	-0.1026
chr	2201263	2201264	-0.2052
chr	2201264	2201265	-0.2166
chr	2201265	2201266	-0.2394
chr	2201266	2201267	-0.2508
chr	2201267	2201284	-0.2622
chr	2201284	2201285	-0.0228
chr	2201285	2201286	-0.0114
chr	2201303	2201306	-0.0114
chr	2201306	2201307	-0.0798
chr	2201307	2201308	-0.114
chr	2201308	2201313	-0.1368
chr	2201313	2201326	-0.1482
chr	2201326	2201328	-0.1254
chr	2201328	2201329	-0.0456
chr	2201382	2201403	-0.0228
chr	2201403	2201404	-0.0114
chr	2201442	2201464	-0.0114
chr	2201477	2201479	-0.0228
chr	2201479	2201480	-0.2622
chr	2201480	2201481	-0.456
chr	2201481	2201486	-0.513
chr	2201486	2201500	-0.5244
chr	2201500	2201501	-0.0456
chr	2201501	2201502	-0.1368
chr	2201502	2201503	-0.1254
chr	2201503	2201510	-0.1482
chr	2201510	2201522	-0.1368
chr	2201569	2201586	-0.0114
chr	2201662	2201687	-0.0114
chr	2201703	2201704	-0.0342
chr	2201704	2201705	-0.0456
chr	2201705	2201715	-0.057
chr	2201715	2201717	-0.0798
chr	2201717	2201725	-0.0912
chr	2201725	2201737	-0.0342
chr	2201750	2201751	-0.0684
chr	2201751	2201753	-0.0798
chr	2201753	2201772	-0.0912
chr	2201850	2201871	-0.0114
chr	2201931	2201952	-0.0114
chr	2201983	2202000	-0.0114
chr	2202113	2202142	-0.0114
chr	2202332	2202340	-0.0114
chr	2202340	2202354	-0.0228
chr	2202354	2202358	-0.0114
chr	2202389	2202411	-0.0114
chr	2202482	2202499	-0.3876
chr	2202635	2202654	-0.0684
chr	2202729	2202730	-0.0114
chr	2202730	2202734	-0.0342
chr	2202734	2202736	-0.0456
chr	2202736	2202750	-0.057
chr	2202750	2202756	-0.0228
chr	2202756	2202757	-0.0114
chr	2202792	2202793	-0.0798
chr	2202793	2202796	-0.0912
chr	2202796	2202797	-0.1368
chr	2202797	2202800	-0.1482
chr	2202800	2202814	-0.171
chr	2202814	2202818	-0.0798
chr	2202818	2202822	-0.0342
chr	2202822	2202831	-0.0114
chr	2202831	2202835	-0.0228
chr	2202835	2202836	-0.0342
chr	2202836	2202853	-0.0228
chr	2202853	2202855	-0.0114
chr	2202855	2202877	-0.057
chr	2202910	2202911	-0.0114
chr	2202911	2202913	-0.0228
chr	2202913	2202915	-0.4218
chr	2202915	2202930	-0.4446
chr	2202930	2202934	-0.456
chr	2202934	2202935	-0.4332
chr	2202935	2202937	-0.0456
chr	2202937	2202940	-0.057
chr	2202940	2202944	-0.0456
chr	2202944	2202957	-0.057
chr	2202957	2202969	-0.0114
chr	2203322	2203329	-0.0114
chr	2203329	2203332	-0.0228
chr	2203332	2203344	-0.0342
chr	2203344	2203351	-0.0228
chr	2203351	2203352	-0.0342
chr	2203352	2203364	-0.0456
chr	2203364	2203373	-0.0342
chr	2203420	2203421	-0.0114
chr	2203421	2203442	-0.0228
chr	2203442	2203443	-0.0114
chr	2203469	2203489	-0.0114
chr	2203489	2203498	-0.0228
chr	2203498	2203507	-0.0114
chr	2203507	2203510	-0.1026
chr	2203510	2203513	-0.1482
chr	2203513	2203528	-0.171
chr	2203528	2203529	-0.1596
chr	2203529	2203530	-0.0798
chr	2203530	2203531	-0.0456
chr	2203531	2203535	-0.0342
chr	2203542	2203547	-0.0114
chr	2203547	2203561	-0.0228
chr	2203561	2203567	-0.0114
chr	2203600	2203622	-0.0114
chr	2203656	2203678	-0.0114
chr	2203743	2203765	-0.0114
chr	2203787	2203790	-0.0114
chr	2203790	2203808	-0.0342
chr	2203904	2203925	-0.0114
chr	2204217	2204238	-0.0114
chr	2204303	2204310	-0.0228
chr	2204310	2204313	-0.0456
chr	2204313	2204322	-0.0684
chr	2204322	2204333	-0.057
chr	2204333	2204334	-0.0456
chr	2204367	2204376	-0.0114
chr	2204376	2204379	-0.0228
chr	2204379	2204383	-0.0342
chr	2204383	2204392	-0.0456
chr	2204392	2204398	-0.0342
chr	2204398	2204404	-0.0114
chr	2204465	2204466	-0.0114
chr	2204466	2204467	-0.0456
chr	2204467	2204486	-0.057
chr	2204486	2204488	-0.0114
chr	2204589	2204593	-0.0114
chr	2204593	2204604	-0.0342
chr	2204604	2204606	-0.057
chr	2204606	2204614	-0.0798
chr	2204614	2204626	-0.0456
chr	2204695	2204696	-0.0228
chr	2204696	2204697	-0.057
chr	2204697	2204700	-0.0912
chr	2204700	2204704	-0.1026
chr	2204704	2204717	-0.2052
chr	2204717	2204718	-0.171
chr	2204718	2204719	-0.1254
chr	2204719	2204723	-0.1482
chr	2204723	2204725	-0.1596
chr	2204725	2204740	-0.057
chr	2204740	2204741	-0.0114
chr	2204786	2204802	-0.0342
chr	2204802	2204806	-0.0456
chr	2204806	2204808	-0.0228
chr	2204808	2204815	-0.0114
chr	2204815	2204817	-0.057
chr	2204817	2204818	-0.3648
chr	2204818	2204819	-0.5244
chr	2204819	2204821	-0.5358
chr	2204821	2204824	-0.5472
chr	2204824	2204838	-0.5358
chr	2204838	2204839	-0.3078
chr	2204839	2204842	-0.0228
chr	2204861	2204863	-0.0456
chr	2204863	2204877	-0.057
chr	2204877	2204883	-0.0684
chr	2204883	2204896	-0.0114
chr	2204901	2204902	-0.0114
chr	2204902	2204904	-0.0342
chr	2204904	2204905	-0.114
chr	2204905	2204907	-0.1368
chr	2204907	2204925	-0.1596
chr	2204925	2204926	-0.1368
chr	2204926	2204928	-0.0114
chr	2204928	2204932	-0.0228
chr	2204932	2204943	-0.0114
chr	2204943	2204944	-0.0228
chr	2204944	2204953	-0.0342
chr	2204953	2204965	-0.0228
chr	2204965	2204966	-0.0114
chr	2204971	2204993	-0.0114
chr	2205014	2205027	-0.0114
chr	2205027	2205033	-0.0228
chr	2205033	2205034	-0.0114
chr	2205034	2205049	-0.0228
chr	2205049	2205080	-0.0114
chr	2205093	2205115	-0.0114
chr	2205117	2205118	-0.0114
chr	2205118	2205137	-0.0228
chr	2205137	2205149	-0.057
chr	2205149	2205151	-0.0456
chr	2205151	2205158	-0.0342
chr	2205166	2205167	-0.0228
chr	2205167	2205169	-0.0456
chr	2205169	2205185	-0.057
chr	2205185	2205186	-0.0684
chr	2205186	2205187	-0.057
chr	2205187	2205189	-0.0456
chr	2205189	2205191	-0.0228
chr	2205191	2205206	-0.0114
chr	2205257	2205259	-0.0228
chr	2205259	2205279	-0.0342
chr	2205315	2205316	-0.0114
chr	2205316	2205318	-0.0456
chr	2205318	2205337	-0.057
chr	2205337	2205340	-0.0342
chr	2205340	2205346	-0.0228
chr	2205355	2205367	-0.0114
chr	2205367	2205368	-0.0228
chr	2205368	2205384	-0.0342
chr	2205384	2205386	-0.0228
chr	2205386	2205390	-0.0114
chr	2205502	2205520	-0.0342
chr	2205520	2205522	-0.0684
chr	2205522	2205523	-0.0456
chr	2205523	2205524	-0.0798
chr	2205524	2205543	-0.0912
chr	2205543	2205544	-0.1026
chr	2205544	2205545	-0.0114
chr	2205545	2205546	-0.0342
chr	2205546	2205566	-0.0456
chr	2205595	2205617	-0.0114
chr	2205631	2205651	-0.0114
chr	2205662	2205677	-0.0114
chr	2205677	2205683	-0.0228
chr	2205683	2205699	-0.0114
chr	2205819	2205841	-0.0114
chr	2206018	2206039	-0.0114
chr	2206042	2206063	-0.0114
chr	2206080	2206081	-0.0114
chr	2206081	2206085	-0.0228
chr	2206085	2206102	-0.0342
chr	2206102	2206104	-0.0114
chr	2206327	2206329	-0.0114
chr	2206329	2206348	-0.0342
chr	2206348	2206350	-0.0228
chr	2206380	2206381	-0.0342
chr	2206381	2206401	-0.0456
chr	2206401	2206402	-0.0342
chr	2206402	2206409	-0.0228
chr	2206409	2206410	-0.0114
chr	2206552	2206579	-0.0114
chr	2206689	2206705	-0.0114
chr	2206705	2206706	-0.0228
chr	2206706	2206707	-0.0342
chr	2206707	2206711	-0.0456
chr	2206711	2206728	-0.0342
chr	2206728	2206729	-0.0114
chr	2206754	2206758	-0.0114
chr	2206758	2206759	-0.0228
chr	2206759	2206762	-0.0342
chr	2206762	2206779	-0.0456
chr	2206807	2206817	-0.0114
chr	2206817	2206829	-0.0228
chr	2206829	2206833	-0.0114
chr	2206833	2206837	-0.0456
chr	2206837	2206838	-0.057
chr	2206838	2206855	-0.0456
chr	2206855	2206858	-0.0114
chr	2206941	2206961	-0.0114
chr	2206961	2206962	-0.0228
chr	2206962	2206973	-0.0114
chr	2206973	2206974	-0.0228
chr	2206974	2206976	-0.057
chr	2206976	2206979	-0.0684
chr	2206979	2206996	-0.0798
chr	2206996	2206998	-0.0342
chr	2206998	2207000	-0.0114
chr	2207018	2207019	-0.0114
chr	2207019	2207040	-0.0228
chr	2207052	2207064	-0.0114
chr	2207064	2207071	-0.0684
chr	2207071	2207075	-0.0798
chr	2207075	2207083	-0.0912
chr	2207083	2207084	-0.1254
chr	2207084	2207085	-0.1026
chr	2207085	2207092	-0.0798
chr	2207092	2207093	-0.0684
chr	2207093	2207105	-0.0456
chr	2207146	2207158	-0.0114
chr	2207158	2207170	-0.0228
chr	2207170	2207179	-0.0114
chr	2207215	2207216	-0.0114
chr	2207216	2207217	-0.0456
chr	2207217	2207222	-0.0684
chr	2207222	2207237	-0.0798
chr	2207237	2207239	-0.0228
chr	2207239	2207244	-0.0114
chr	2207267	2207271	-0.0114
chr	2207271	2207273	-0.0228
chr	2207273	2207274	-0.057
chr	2207274	2207288	-0.0684
chr	2207288	2207292	-0.057
chr	2207292	2207294	-0.0456
chr	2207294	2207296	-0.0228
chr	2207296	2207297	-0.0342
chr	2207297	2207303	-0.0456
chr	2207303	2207315	-0.057
chr	2207315	2207317	-0.0228
chr	2207317	2207324	-0.0114
chr	2207325	2207328	-0.0342
chr	2207328	2207345	-0.0456
chr	2207345	2207346	-0.0114
chr	2207346	2207347	-0.399
chr	2207347	2207349	-0.4446
chr	2207349	2207352	-0.4674
chr	2207352	2207365	-0.5016
chr	2207365	2207367	-0.4902
chr	2207367	2207368	-0.456
chr	2207368	2207370	-0.0342
chr	2207370	2207373	-0.0228
chr	2207373	2207381	-0.0114
chr	2207392	2207393	-0.0456
chr	2207393	2207413	-0.0684
chr	2207422	2207424	-0.0114
chr	2207424	2207426	-0.0228
chr	2207426	2207428	-0.1938
chr	2207428	2207430	-0.2508
chr	2207430	2207447	-0.2736
chr	2207459	2207460	-0.0342
chr	2207460	2207480	-0.0684
chr	2207480	2207481	-0.057
chr	2207483	2207484	-0.0228
chr	2207484	2207506	-0.0342
chr	2207506	2207510	-0.0228
chr	2207510	2207511	-0.0114
chr	2207523	2207529	-0.0456
chr	2207529	2207530	-0.057
chr	2207530	2207531	-1.1628
chr	2207531	2207532	-1.2312
chr	2207532	2207534	-1.2996
chr	2207534	2207539	-1.3224
chr	2207539	2207540	-1.3452
chr	2207540	2207541	-1.368
chr	2207541	2207542	-1.3794
chr	2207542	2207543	-1.4022
chr	2207543	2207544	-1.425
chr	2207544	2207545	-1.482
chr	2207545	2207549	-1.5846
chr	2207549	2207550	-1.596
chr	2207550	2207551	-1.539
chr	2207551	2207565	-0.3306
chr	2207565	2207572	-0.0114
chr	2207602	2207627	-0.0114
chr	2207648	2207649	-0.0342
chr	2207649	2207650	-0.0684
chr	2207650	2207652	-0.0798
chr	2207652	2207658	-0.627
chr	2207658	2207667	-0.6498
chr	2207667	2207668	-0.6384
chr	2207668	2207672	-0.627
chr	2207672	2207673	-0.2964
chr	2207673	2207674	-0.3534
chr	2207674	2207675	-0.3648
chr	2207675	2207680	-0.1254
chr	2207680	2207693	-0.1026
chr	2207693	2207694	-0.114
chr	2207694	2207695	-0.0342
chr	2207695	2207699	-0.0228
chr	2207699	2207711	-0.0114
chr	2207711	2207714	-0.0456
chr	2207714	2207715	-0.0684
chr	2207715	2207716	-0.0798
chr	2207716	2207718	-0.0912
chr	2207718	2207721	-0.114
chr	2207721	2207730	-0.1254
chr	2207730	2207733	-0.114
chr	2207733	2207735	-0.1026
chr	2207735	2207737	-0.0684
chr	2207737	2207740	-0.0456
chr	2207740	2207742	-0.0114
chr	2207764	2207765	-0.0228
chr	2207765	2207767	-0.0684
chr	2207767	2207786	-0.0798
chr	2207786	2207789	-0.0114
chr	2207809	2207812	-0.0114
chr	2207812	2207813	-0.0342
chr	2207813	2207814	-0.0798
chr	2207814	2207823	-0.1026
chr	2207823	2207826	-0.1254
chr	2207826	2207827	-0.1482
chr	2207827	2207828	-0.1596
chr	2207828	2207829	-0.1824
chr	2207829	2207830	-0.1938
chr	2207830	2207831	-0.228
chr	2207831	2207832	-0.2394
chr	2207832	2207833	-0.285
chr	2207833	2207834	-0.2394
chr	2207834	2207846	-0.1824
chr	2207846	2207852	-0.171
chr	2207888	2207894	-0.0114
chr	2207894	2207898	-0.0228
chr	2207898	2207913	-0.0342
chr	2207913	2207914	-0.057
chr	2207914	2207915	-0.0798
chr	2207915	2207916	-0.1026
chr	2207916	2207917	-0.0912
chr	2207917	2207918	-0.2052
chr	2207918	2207919	-0.9348
chr	2207919	2207920	-0.9804
chr	2207920	2207923	-0.969
chr	2207923	2207929	-0.9918
chr	2207929	2207933	-1.0032
chr	2207933	2207935	-0.9918
chr	2207935	2207938	-0.9804
chr	2207938	2207939	-0.8322
chr	2207939	2207941	-0.0456
chr	2207941	2207945	-0.0798
chr	2207945	2207947	-0.057
chr	2207947	2207948	-0.0798
chr	2207948	2207950	-0.1026
chr	2207950	2207960	-0.0912
chr	2207960	2207969	-0.0456
chr	2207969	2207972	-0.0114
chr	2208029	2208031	-0.0228
chr	2208031	2208033	-0.0456
chr	2208033	2208035	-0.0912
chr	2208035	2208036	-0.1596
chr	2208036	2208038	-0.2052
chr	2208038	2208054	-0.2394
chr	2208054	2208057	-0.2166
chr	2208057	2208058	-0.057
chr	2208058	2208059	-0.0684
chr	2208059	2208061	-0.171
chr	2208061	2208067	-0.1938
chr	2208067	2208075	-0.2052
chr	2208075	2208077	-0.1824
chr	2208077	2208078	-0.1938
chr	2208078	2208079	-0.2166
chr	2208079	2208081	-0.228
chr	2208081	2208083	-0.0684
chr	2208083	2208087	-0.0798
chr	2208087	2208089	-0.0684
chr	2208089	2208091	-0.1026
chr	2208091	2208099	-0.114
chr	2208099	2208100	-0.0798
chr	2208100	2208101	-0.0684
chr	2208101	2208110	-0.0456
chr	2208110	2208111	-0.0228
chr	2208126	2208127	-0.0684
chr	2208127	2208129	-0.0912
chr	2208129	2208144	-0.1026
chr	2208144	2208146	-0.114
chr	2208146	2208147	-0.1254
chr	2208147	2208148	-0.627
chr	2208148	2208149	-0.684
chr	2208149	2208151	-0.798
chr	2208151	2208153	-0.8322
chr	2208153	2208155	-0.8208
chr	2208155	2208165	-0.8322
chr	2208165	2208168	-0.8208
chr	2208168	2208169	-0.6384
chr	2208169	2208170	-0.0228
chr	2208170	2208177	-0.0114
chr	2208199	2208219	-0.0912
chr	2208219	2208220	-0.0798
chr	2208244	2208256	-0.0114
chr	2208256	2208257	-0.0342
chr	2208257	2208258	-0.3192
chr	2208258	2208259	-0.3762
chr	2208259	2208261	-0.3876
chr	2208261	2208268	-0.399
chr	2208268	2208269	-0.4104
chr	2208269	2208275	-0.4446
chr	2208275	2208279	-0.4332
chr	2208279	2208289	-0.0456
chr	2208289	2208291	-0.0228
chr	2208299	2208320	-0.057
chr	2208320	2208321	-0.0456
chr	2208321	2208325	-0.0228
chr	2208325	2208331	-0.0114
chr	2208344	2208345	-0.0114
chr	2208345	2208347	-0.114
chr	2208347	2208348	-0.1254
chr	2208348	2208366	-0.1368
chr	2208366	2208367	-0.0228
chr	2208367	2208369	-0.2964
chr	2208369	2208370	-0.3078
chr	2208370	2208378	-0.3192
chr	2208378	2208386	-0.3306
chr	2208386	2208389	-0.3192
chr	2208389	2208390	-0.0342
chr	2208390	2208398	-0.0114
chr	2208398	2208401	-0.0228
chr	2208401	2208402	-0.0456
chr	2208402	2208409	-0.0798
chr	2208409	2208423	-0.0684
chr	2208423	2208427	-0.0228
chr	2208427	2208428	-0.057
chr	2208428	2208439	-0.0798
chr	2208439	2208440	-0.0912
chr	2208440	2208441	-0.1026
chr	2208441	2208445	-0.114
chr	2208445	2208447	-0.1254
chr	2208447	2208449	-0.1368
chr	2208449	2208450	-0.0798
chr	2208450	2208460	-0.0684
chr	2208460	2208461	-0.057
chr	2208461	2208466	-0.0342
chr	2208466	2208468	-0.0228
chr	2208468	2208470	-0.0114
chr	2208533	2208534	-0.0114
chr	2208534	2208536	-0.0342
chr	2208536	2208553	-0.0456
chr	2208553	2208560	-0.0342
chr	2208560	2208561	-0.3192
chr	2208561	2208563	-0.342
chr	2208563	2208569	-0.3534
chr	2208569	2208579	-0.3648
chr	2208579	2208581	-0.114
chr	2208581	2208591	-0.0114
chr	2208791	2208816	-0.0114
chr	2208816	2208837	-0.0228
chr	2208999	2209015	-0.0114
chr	2209015	2209020	-0.0228
chr	2209020	2209040	-0.0114
chr	2209157	2209158	-0.0114
chr	2209158	2209163	-0.1482
chr	2209163	2209180	-0.1596
chr	2209180	2209181	-0.0342
chr	2209189	2209190	-0.0228
chr	2209190	2209210	-0.1596
chr	2209210	2209211	-0.1368
chr	2209302	2209303	-0.0114
chr	2209303	2209324	-0.0342
chr	2209324	2209325	-0.0114
chr	2209505	2209523	-0.0114
chr	2209590	2209591	-0.0114
chr	2209591	2209612	-0.0456
chr	2209612	2209616	-0.0114
chr	2209639	2209640	-0.0342
chr	2209640	2209641	-0.2394
chr	2209641	2209642	-0.3306
chr	2209642	2209643	-0.3648
chr	2209643	2209649	-0.3762
chr	2209649	2209655	-0.3876
chr	2209655	2209664	-0.399
chr	2209664	2209665	-0.3648
chr	2209665	2209669	-0.3534
chr	2209669	2209671	-0.0114
chr	2209671	2209685	-0.0228
chr	2209685	2209700	-0.0114
chr	2209703	2209708	-0.0228
chr	2209708	2209710	-0.2622
chr	2209710	2209712	-0.2736
chr	2209712	2209725	-0.285
chr	2209725	2209729	-0.2622
chr	2209729	2209730	-0.057
chr	2209730	2209735	-0.0114
chr	2209772	2209796	-0.0114
chr	2209830	2209832	-0.3876
chr	2209832	2209833	-0.4332
chr	2209833	2209835	-0.4446
chr	2209835	2209836	-0.456
chr	2209836	2209851	-0.4674
chr	2209851	2209853	-0.0798
chr	2209853	2209858	-0.0342
chr	2209858	2209860	-0.0228
chr	2209968	2209983	-0.0114
chr	2209983	2209999	-0.0228
chr	2209999	2210004	-0.0114
chr	2210089	2210091	-0.0114
chr	2210091	2210092	-0.0798
chr	2210092	2210093	-0.0912
chr	2210093	2210094	-0.4446
chr	2210094	2210095	-0.7638
chr	2210095	2210099	-0.912
chr	2210099	2210109	-0.9234
chr	2210109	2210112	-0.912
chr	2210112	2210114	-0.9006
chr	2210114	2210115	-0.7752
chr	2210115	2210116	-0.0228
chr	2210116	2210128	-0.0114
chr	2210128	2210130	-0.0228
chr	2210130	2210134	-0.0342
chr	2210134	2210150	-0.0228
chr	2210150	2210152	-0.0114
chr	2210174	2210175	-0.0114
chr	2210175	2210178	-0.0228
chr	2210178	2210179	-0.0342
chr	2210179	2210180	-0.0456
chr	2210180	2210195	-0.0684
chr	2210195	2210205	-0.0456
chr	2210205	2210207	-0.057
chr	2210207	2210210	-0.0684
chr	2210210	2210211	-0.0456
chr	2210211	2210212	-0.057
chr	2210212	2210214	-0.1026
chr	2210214	2210216	-0.0912
chr	2210216	2210217	-0.1026
chr	2210217	2210223	-0.114
chr	2210223	2210229	-0.1368
chr	2210229	2210232	-0.1254
chr	2210232	2210245	-0.0912
chr	2210245	2210246	-0.0798
chr	2210246	2210247	-0.057
chr	2210247	2210251	-0.0114
chr	2210263	2210287	-0.0228
chr	2210288	2210291	-0.0114
chr	2210291	2210292	-0.0228
chr	2210292	2210293	-0.0342
chr	2210293	2210294	-0.1026
chr	2210294	2210296	-0.1368
chr	2210296	2210297	-0.3762
chr	2210297	2210298	-0.399
chr	2210298	2210299	-0.4104
chr	2210299	2210300	-0.4218
chr	2210300	2210301	-0.4788
chr	2210301	2210302	-0.5358
chr	2210302	2210303	-0.5472
chr	2210303	2210309	-0.5586
chr	2210309	2210311	-0.5814
chr	2210311	2210314	-0.57
chr	2210314	2210317	-0.5358
chr	2210317	2210318	-0.4104
chr	2210318	2210319	-0.2508
chr	2210319	2210323	-0.1596
chr	2210323	2210324	-0.0684
chr	2210324	2210331	-0.0456
chr	2210331	2210332	-0.0114
chr	2210332	2210337	-0.0456
chr	2210337	2210350	-0.0342
chr	2210350	2210351	-0.0228
chr	2210351	2210353	-0.0342
chr	2210353	2210372	-0.0114
chr	2210372	2210376	-0.0228
chr	2210376	2210378	-0.0342
chr	2210378	2210380	-0.0456
chr	2210380	2210384	-0.057
chr	2210384	2210388	-0.0912
chr	2210388	2210389	-0.0798
chr	2210389	2210394	-0.1026
chr	2210394	2210398	-0.0912
chr	2210398	2210400	-0.171
chr	2210400	2210401	-0.1938
chr	2210401	2210402	-0.2166
chr	2210402	2210403	-0.3192
chr	2210403	2210404	-0.5016
chr	2210404	2210405	-0.5928
chr	2210405	2210406	-0.627
chr	2210406	2210407	-0.741
chr	2210407	2210408	-0.7866
chr	2210408	2210409	-0.855
chr	2210409	2210410	-1.8924
chr	2210410	2210411	-1.938
chr	2210411	2210413	-1.9722
chr	2210413	2210418	-1.9836
chr	2210418	2210420	-2.0064
chr	2210420	2210421	-1.938
chr	2210421	2210423	-1.9266
chr	2210423	2210424	-1.7556
chr	2210424	2210426	-1.3566
chr	2210426	2210427	-1.3224
chr	2210427	2210429	-1.2768
chr	2210429	2210430	-1.254
chr	2210430	2210431	-0.057
chr	2210431	2210434	-0.0684
chr	2210434	2210437	-0.057
chr	2210437	2210445	-0.0798
chr	2210445	2210452	-0.0456
chr	2210452	2210458	-0.0228
chr	2210461	2210466	-0.0114
chr	2210466	2210469	-0.0228
chr	2210469	2210470	-0.114
chr	2210470	2210471	-0.2052
chr	2210471	2210472	-0.2394
chr	2210472	2210474	-0.2508
chr	2210474	2210481	-0.2622
chr	2210481	2210491	-0.2508
chr	2210491	2210493	-0.0228
chr	2210493	2210494	-0.0342
chr	2210494	2210495	-0.0456
chr	2210495	2210496	-0.057
chr	2210496	2210497	-0.0912
chr	2210497	2210518	-0.4104
chr	2210534	2210542	-0.0228
chr	2210542	2210546	-0.0342
chr	2210546	2210547	-0.0798
chr	2210547	2210548	-0.1824
chr	2210548	2210549	-0.2964
chr	2210549	2210551	-0.3534
chr	2210551	2210555	-0.3648
chr	2210555	2210558	-0.342
chr	2210558	2210564	-0.3534
chr	2210564	2210566	-0.342
chr	2210566	2210567	-0.3534
chr	2210567	2210568	-0.2964
chr	2210568	2210569	-0.0114
chr	2210569	2210572	-0.057
chr	2210572	2210591	-0.0684
chr	2210591	2210592	-0.057
chr	2210592	2210593	-0.0456
chr	2210593	2210594	-0.0228
chr	2210598	2210599	-0.0114
chr	2210599	2210600	-0.0684
chr	2210600	2210601	-0.171
chr	2210601	2210602	-0.2052
chr	2210602	2210609	-0.2166
chr	2210609	2210610	-0.228
chr	2210610	2210611	-0.2508
chr	2210611	2210612	-0.2622
chr	2210612	2210615	-0.2736
chr	2210615	2210616	-0.2964
chr	2210616	2210617	-0.3306
chr	2210617	2210618	-0.3876
chr	2210618	2210619	-0.4332
chr	2210619	2210620	-0.5016
chr	2210620	2210621	-0.4902
chr	2210621	2210623	-0.3534
chr	2210623	2210624	-0.3876
chr	2210624	2210628	-0.4332
chr	2210628	2210632	-0.4218
chr	2210632	2210637	-0.399
chr	2210637	2210645	-0.2394
chr	2210645	2210653	-0.0456
chr	2210653	2210656	-0.057
chr	2210656	2210657	-0.0684
chr	2210657	2210658	-0.0456
chr	2210658	2210659	-0.0342
chr	2210659	2210678	-0.0228
chr	2210678	2210684	-0.0114
chr	2210684	2210685	-0.0228
chr	2210685	2210686	-0.1368
chr	2210686	2210694	-0.1596
chr	2210694	2210699	-0.1482
chr	2210699	2210706	-0.171
chr	2210706	2210707	-0.057
chr	2210707	2210719	-0.0228
chr	2210728	2210729	-0.0114
chr	2210729	2210732	-0.0342
chr	2210732	2210733	-0.0456
chr	2210733	2210740	-0.057
chr	2210740	2210743	-0.0684
chr	2210743	2210746	-0.0912
chr	2210746	2210749	-0.1026
chr	2210749	2210751	-0.1254
chr	2210751	2210752	-0.1026
chr	2210752	2210753	-0.114
chr	2210753	2210754	-0.3876
chr	2210754	2210755	-0.4902
chr	2210755	2210756	-0.7752
chr	2210756	2210757	-0.8094
chr	2210757	2210758	-2.565
chr	2210758	2210759	-2.5878
chr	2210759	2210761	-2.7702
chr	2210761	2210765	-2.8044
chr	2210765	2210768	-2.8158
chr	2210768	2210769	-2.8272
chr	2210769	2210770	-2.8386
chr	2210770	2210771	-2.8614
chr	2210771	2210775	-2.8956
chr	2210775	2210776	-2.2686
chr	2210776	2210777	-2.223
chr	2210777	2210778	-2.2116
chr	2210778	2210779	-0.5358
chr	2210779	2210780	-0.5244
chr	2210780	2210782	-0.4446
chr	2210782	2210783	-0.4332
chr	2210783	2210788	-0.3876
chr	2210788	2210792	-0.3762
chr	2210792	2210793	-0.2736
chr	2210793	2210794	-0.1824
chr	2210794	2210799	-0.171
chr	2210799	2210800	-0.1596
chr	2210800	2210802	-0.171
chr	2210802	2210804	-0.1938
chr	2210804	2210806	-0.2166
chr	2210806	2210815	-0.228
chr	2210815	2210816	-0.2166
chr	2210816	2210817	-0.0912
chr	2210817	2210818	-0.1254
chr	2210818	2210821	-0.114
chr	2210821	2210823	-0.1026
chr	2210823	2210825	-0.0798
chr	2210825	2210826	-0.057
chr	2210826	2210827	-0.0456
chr	2210827	2210832	-0.057
chr	2210832	2210838	-0.0684
chr	2210838	2210845	-0.0228
chr	2210845	2210846	-0.0342
chr	2210846	2210847	-0.0456
chr	2210847	2210848	-0.1254
chr	2210848	2210849	-0.1368
chr	2210849	2210851	-0.1254
chr	2210851	2210852	-1.14
chr	2210852	2210853	-1.1856
chr	2210853	2210854	-1.2996
chr	2210854	2210855	-1.311
chr	2210855	2210857	-1.3338
chr	2210857	2210859	-1.3794
chr	2210859	2210860	-1.3908
chr	2210860	2210862	-1.4478
chr	2210862	2210865	-1.4934
chr	2210865	2210868	-1.5048
chr	2210868	2210869	-1.4706
chr	2210869	2210870	-1.4478
chr	2210870	2210871	-1.4364
chr	2210871	2210872	-1.4478
chr	2210872	2210878	-0.3078
chr	2210878	2210880	-0.0684
chr	2210880	2210882	-0.057
chr	2210882	2210902	-0.0114
chr	2210902	2210905	-0.0684
chr	2210905	2210906	-0.0798
chr	2210906	2210924	-0.0684
chr	2210941	2210946	-0.0114
chr	2210946	2210948	-0.0456
chr	2210948	2210959	-0.057
chr	2210959	2210962	-0.0684
chr	2210962	2210967	-0.057
chr	2210967	2210968	-0.0342
chr	2210968	2210969	-0.0228
chr	2210969	2210972	-0.0342
chr	2210972	2210975	-0.0228
chr	2210975	2210976	-0.0456
chr	2210976	2210977	-0.0912
chr	2210977	2210978	-0.1026
chr	2210978	2210979	-1.539
chr	2210979	2210981	-1.9608
chr	2210981	2210982	-1.9722
chr	2210982	2210983	-1.9836
chr	2210983	2210984	-2.0634
chr	2210984	2210985	-2.1432
chr	2210985	2210986	-2.85
chr	2210986	2210987	-3.6138
chr	2210987	2210988	-3.8874
chr	2210988	2210989	-5.2212
chr	2210989	2210990	-5.4378
chr	2210990	2210992	-5.5632
chr	2210992	2210993	-5.586
chr	2210993	2210994	-5.6316
chr	2210994	2210996	-5.7114
chr	2210996	2210997	-5.7
chr	2210997	2210998	-5.7228
chr	2210998	2210999	-4.9818
chr	2210999	2211000	-4.9704
chr	2211000	2211002	-3.8874
chr	2211002	2211004	-3.8988
chr	2211004	2211005	-3.876
chr	2211005	2211006	-3.2262
chr	2211006	2211007	-3.2376
chr	2211007	2211008	-2.2686
chr	2211008	2211009	-2.28
chr	2211009	2211010	-2.223
chr	2211010	2211012	-0.5928
chr	2211012	2211013	-0.5814
chr	2211013	2211016	-0.5358
chr	2211016	2211017	-0.456
chr	2211017	2211022	-0.342
chr	2211022	2211024	-0.3534
chr	2211024	2211025	-0.3648
chr	2211025	2211026	-0.4446
chr	2211026	2211027	-0.3534
chr	2211027	2211028	-1.311
chr	2211028	2211029	-1.4022
chr	2211029	2211030	-8.8692
chr	2211030	2211031	-13.4178
chr	2211031	2211032	-14.3184
chr	2211032	2211033	-14.8428
chr	2211033	2211034	-15.1164
chr	2211034	2211035	-15.1962
chr	2211035	2211036	-15.2076
chr	2211036	2211038	-15.219
chr	2211038	2211039	-15.2076
chr	2211039	2211040	-15.219
chr	2211040	2211045	-15.2076
chr	2211045	2211046	-15.1392
chr	2211046	2211047	-15.1278
chr	2211047	2211048	-14.5008
chr	2211048	2211049	-14.2272
chr	2211049	2211050	-14.2044
chr	2211050	2211051	-13.9764
chr	2211051	2211052	-0.57
chr	2211052	2211053	-0.1254
chr	2211053	2211054	-0.1596
chr	2211054	2211058	-0.1938
chr	2211058	2211063	-0.1824
chr	2211063	2211070	-0.171
chr	2211070	2211074	-0.1596
chr	2211074	2211075	-0.0228
chr	2211075	2211077	-0.0114
chr	2211077	2211078	-0.0456
chr	2211078	2211091	-0.057
chr	2211091	2211093	-0.1026
chr	2211093	2211096	-0.171
chr	2211096	2211098	-0.2052
chr	2211098	2211099	-0.1938
chr	2211099	2211100	-0.2052
chr	2211100	2211103	-0.3762
chr	2211103	2211104	-0.3648
chr	2211104	2211105	-0.3876
chr	2211105	2211107	-0.4674
chr	2211107	2211108	-0.4902
chr	2211108	2211115	-0.5016
chr	2211115	2211117	-0.3648
chr	2211117	2211120	-0.3762
chr	2211120	2211121	-0.3306
chr	2211121	2211126	-0.1482
chr	2211126	2211138	-0.0114
chr	2211140	2211147	-0.0114
chr	2211147	2211149	-0.1596
chr	2211149	2211163	-0.2166
chr	2211163	2211165	-0.228
chr	2211165	2211166	-0.2166
chr	2211166	2211168	-0.1938
chr	2211168	2211169	-0.1026
chr	2211169	2211170	-0.057
chr	2211170	2211178	-0.0684
chr	2211178	2211181	-0.0798
chr	2211181	2211182	-0.1026
chr	2211182	2211183	-1.1628
chr	2211183	2211184	-1.4022
chr	2211184	2211186	-1.6188
chr	2211186	2211187	-1.6302
chr	2211187	2211191	-1.6644
chr	2211191	2211192	-1.6416
chr	2211192	2211193	-1.8924
chr	2211193	2211197	-1.9152
chr	2211197	2211203	-1.9266
chr	2211203	2211204	-0.3648
chr	2211204	2211212	-0.342
chr	2211212	2211213	-0.3306
chr	2211213	2211214	-0.1482
chr	2211214	2211235	-0.0114
chr	2211239	2211245	-0.0114
chr	2211245	2211246	-0.1938
chr	2211246	2211247	-0.4674
chr	2211247	2211249	-0.5814
chr	2211249	2211250	-0.5928
chr	2211250	2211251	-0.8778
chr	2211251	2211252	-0.9006
chr	2211252	2211253	-0.912
chr	2211253	2211255	-0.9234
chr	2211255	2211256	-0.9348
chr	2211256	2211258	-0.9576
chr	2211258	2211270	-0.969
chr	2211270	2211271	-0.8778
chr	2211271	2211272	-0.7068
chr	2211272	2211273	-0.114
chr	2211273	2211275	-0.1254
chr	2211275	2211277	-0.114
chr	2211277	2211295	-0.0684
chr	2211295	2211296	-0.057
chr	2211296	2211297	-0.0114
chr	2211309	2211312	-0.0114
chr	2211312	2211315	-0.0342
chr	2211315	2211334	-0.0912
chr	2211334	2211336	-0.0798
chr	2211336	2211337	-0.0684
chr	2211337	2211338	-0.0228
chr	2211381	2211394	-0.0228
chr	2211394	2211402	-0.0342
chr	2211402	2211435	-0.0114
chr	2211441	2211442	-0.6612
chr	2211442	2211452	-0.7524
chr	2211452	2211460	-0.7638
chr	2211460	2211462	-0.7524
chr	2211462	2211466	-0.0228
chr	2211466	2211467	-0.0342
chr	2211467	2211474	-0.057
chr	2211474	2211483	-0.0456
chr	2211483	2211486	-0.0228
chr	2211493	2211495	-0.0114
chr	2211495	2211496	-0.1596
chr	2211496	2211512	-0.2394
chr	2211512	2211513	-0.2052
chr	2211513	2211514	-0.057
chr	2211516	2211522	-0.0114
chr	2211522	2211523	-0.0228
chr	2211523	2211527	-0.0456
chr	2211527	2211528	-0.0684
chr	2211528	2211529	-0.0912
chr	2211529	2211530	-0.114
chr	2211530	2211537	-0.1254
chr	2211537	2211540	-0.114
chr	2211540	2211543	-0.0912
chr	2211543	2211548	-0.0798
chr	2211548	2211549	-0.0684
chr	2211549	2211550	-0.057
chr	2211551	2211552	-0.0114
chr	2211552	2211553	-0.2052
chr	2211553	2211554	-0.2394
chr	2211554	2211555	-0.2622
chr	2211555	2211572	-0.285
chr	2211572	2211573	-0.2622
chr	2211573	2211574	-0.0912
chr	2211574	2211577	-0.0114
chr	2211587	2211590	-0.0456
chr	2211590	2211592	-0.114
chr	2211592	2211601	-0.1254
chr	2211601	2211608	-0.1368
chr	2211608	2211609	-0.1254
chr	2211609	2211612	-0.0114
chr	2211612	2211628	-0.0228
chr	2211628	2211635	-0.0342
chr	2211635	2211637	-0.0456
chr	2211637	2211648	-0.0342
chr	2211648	2211655	-0.0114
chr	2211686	2211688	-0.0114
chr	2211688	2211689	-0.057
chr	2211689	2211694	-0.0798
chr	2211694	2211702	-0.0912
chr	2211702	2211709	-0.1026
chr	2211709	2211710	-0.0456
chr	2211710	2211721	-0.0228
chr	2211721	2211722	-0.0342
chr	2211722	2211725	-0.0456
chr	2211725	2211727	-0.0684
chr	2211727	2211746	-0.0798
chr	2211746	2211751	-0.0342
chr	2211751	2211754	-0.0114
chr	2211800	2211832	-0.0114
chr	2211851	2211866	-0.0114
chr	2211866	2211882	-0.0228
chr	2211882	2211894	-0.0114
chr	2211909	2211912	-0.0342
chr	2211912	2211930	-0.0456
chr	2211930	2211931	-0.0342
chr	2211931	2211935	-0.0114
chr	2211981	2211988	-0.0342
chr	2211988	2212002	-0.0456
chr	2212002	2212006	-0.0114
chr	2212006	2212009	-0.0342
chr	2212009	2212012	-0.057
chr	2212012	2212027	-0.0456
chr	2212027	2212031	-0.0342
chr	2212031	2212047	-0.0114
chr	2212073	2212078	-0.0114
chr	2212079	2212091	-0.0114
chr	2212091	2212092	-0.7638
chr	2212092	2212093	-0.9348
chr	2212093	2212094	-1.3224
chr	2212094	2212095	-1.3452
chr	2212095	2212098	-1.3338
chr	2212098	2212099	-1.4136
chr	2212099	2212100	-1.6416
chr	2212100	2212103	-1.71
chr	2212103	2212104	-1.7328
chr	2212104	2212109	-1.7442
chr	2212109	2212110	-1.7556
chr	2212110	2212112	-1.767
chr	2212112	2212113	-1.7442
chr	2212113	2212114	-0.4674
chr	2212114	2212115	-0.4788
chr	2212115	2212117	-0.4674
chr	2212117	2212119	-0.456
chr	2212119	2212120	-0.4788
chr	2212120	2212122	-0.5016
chr	2212122	2212123	-0.513
chr	2212123	2212129	-0.5244
chr	2212129	2212135	-0.513
chr	2212135	2212140	-0.5016
chr	2212140	2212141	-0.4902
chr	2212141	2212142	-0.3192
chr	2212142	2212143	-0.114
chr	2212143	2212144	-0.1026
chr	2212144	2212145	-0.1254
chr	2212145	2212146	-0.0912
chr	2212146	2212147	-0.1938
chr	2212147	2212148	-0.2736
chr	2212148	2212150	-0.2622
chr	2212150	2212157	-0.2508
chr	2212157	2212164	-0.2622
chr	2212164	2212166	-0.228
chr	2212166	2212167	-0.2394
chr	2212167	2212168	-0.2508
chr	2212168	2212169	-0.057
chr	2212169	2212170	-0.0684
chr	2212170	2212171	-1.482
chr	2212171	2212172	-3.2148
chr	2212172	2212173	-4.4118
chr	2212173	2212174	-4.617
chr	2212174	2212175	-4.6284
chr	2212175	2212176	-4.6626
chr	2212176	2212177	-4.7196
chr	2212177	2212188	-4.731
chr	2212188	2212190	-4.7196
chr	2212190	2212191	-4.503
chr	2212191	2212192	-4.4574
chr	2212192	2212193	-0.0912
chr	2212193	2212197	-0.0798
chr	2212197	2212201	-0.0114
chr	2212206	2212212	-0.0114
chr	2212212	2212216	-0.0228
chr	2212216	2212217	-0.0342
chr	2212217	2212218	-0.1026
chr	2212218	2212219	-0.4446
chr	2212219	2212220	-0.4674
chr	2212220	2212221	-0.5586
chr	2212221	2212222	-0.57
chr	2212222	2212223	-0.5814
chr	2212223	2212224	-0.627
chr	2212224	2212225	-0.6612
chr	2212225	2212226	-2.3484
chr	2212226	2212227	-2.4054
chr	2212227	2212228	-2.9298
chr	2212228	2212229	-3.0096
chr	2212229	2212232	-3.0438
chr	2212232	2212233	-3.0552
chr	2212233	2212234	-3.0666
chr	2212234	2212239	-3.078
chr	2212239	2212240	-2.5878
chr	2212240	2212241	-2.6106
chr	2212241	2212243	-2.6334
chr	2212243	2212244	-2.622
chr	2212244	2212245	-2.6106
chr	2212245	2212246	-2.5422
chr	2212246	2212247	-1.0146
chr	2212247	2212248	-0.1824
chr	2212248	2212250	-0.114
chr	2212250	2212254	-0.1254
chr	2212254	2212255	-0.1368
chr	2212255	2212256	-0.114
chr	2212256	2212257	-0.0912
chr	2212257	2212260	-0.1026
chr	2212260	2212261	-0.4674
chr	2212261	2212262	-0.5358
chr	2212262	2212263	-5.2668
chr	2212263	2212264	-5.985
chr	2212264	2212267	-6.2472
chr	2212267	2212274	-6.2586
chr	2212274	2212276	-6.27
chr	2212276	2212280	-6.2586
chr	2212280	2212281	-6.2472
chr	2212281	2212282	-5.5974
chr	2212282	2212283	-5.5404
chr	2212283	2212284	-1.0602
chr	2212284	2212286	-0.2052
chr	2212286	2212287	-0.1596
chr	2212287	2212288	-0.171
chr	2212288	2212289	-0.0912
chr	2212289	2212295	-0.0798
chr	2212295	2212296	-0.1026
chr	2212296	2212297	-0.114
chr	2212297	2212298	-0.1482
chr	2212298	2212300	-0.1596
chr	2212300	2212304	-0.171
chr	2212304	2212305	-0.1596
chr	2212305	2212309	-0.1254
chr	2212309	2212312	-0.1368
chr	2212312	2212317	-0.114
chr	2212317	2212319	-0.0114
chr	2212319	2212329	-0.0228
chr	2212329	2212330	-0.0114
chr	2212330	2212334	-0.0228
chr	2212334	2212336	-0.0342
chr	2212336	2212337	-0.0798
chr	2212337	2212338	-0.114
chr	2212338	2212339	-0.1368
chr	2212339	2212345	-0.1596
chr	2212345	2212346	-0.1824
chr	2212346	2212348	-0.1938
chr	2212348	2212349	-0.2964
chr	2212349	2212358	-0.3192
chr	2212358	2212360	-0.2394
chr	2212360	2212363	-0.2052
chr	2212363	2212364	-0.2964
chr	2212364	2212365	-0.3534
chr	2212365	2212366	-0.4446
chr	2212366	2212367	-0.4788
chr	2212367	2212369	-0.5016
chr	2212369	2212370	-0.8436
chr	2212370	2212371	-0.9462
chr	2212371	2212372	-1.3908
chr	2212372	2212373	-1.4706
chr	2212373	2212374	-3.762
chr	2212374	2212377	-4.7994
chr	2212377	2212385	-4.8678
chr	2212385	2212386	-4.8792
chr	2212386	2212387	-4.8906
chr	2212387	2212389	-4.9932
chr	2212389	2212390	-5.0046
chr	2212390	2212391	-4.1382
chr	2212391	2212393	-3.9786
chr	2212393	2212394	-3.9216
chr	2212394	2212395	-0.8436
chr	2212395	2212396	-0.171
chr	2212396	2212400	-0.1596
chr	2212400	2212401	-0.2508
chr	2212401	2212402	-0.3192
chr	2212402	2212405	-0.342
chr	2212405	2212406	-0.3648
chr	2212406	2212407	-0.3762
chr	2212407	2212410	-0.2736
chr	2212410	2212412	-0.2394
chr	2212412	2212421	-0.2508
chr	2212421	2212424	-0.0912
chr	2212424	2212425	-0.0798
chr	2212425	2212426	-0.0684
chr	2212426	2212427	-0.0342
chr	2212427	2212431	-0.0228
chr	2212431	2212442	-0.0114
chr	2212487	2212489	-0.0228
chr	2212489	2212490	-0.057
chr	2212490	2212509	-0.0798
chr	2212509	2212511	-0.0456
chr	2212511	2212512	-0.0228
chr	2212512	2212514	-0.0114
chr	2212523	2212536	-0.0114
chr	2212536	2212539	-0.0228
chr	2212539	2212540	-0.1026
chr	2212540	2212541	-0.114
chr	2212541	2212542	-0.1368
chr	2212542	2212543	-0.1596
chr	2212543	2212549	-0.6042
chr	2212549	2212551	-0.627
chr	2212551	2212553	-0.6384
chr	2212553	2212557	-0.6498
chr	2212557	2212560	-0.6384
chr	2212560	2212562	-0.5472
chr	2212562	2212564	-0.5358
chr	2212564	2212565	-0.057
chr	2212565	2212570	-0.0456
chr	2212606	2212628	-0.0114
chr	2212628	2212629	-0.0228
chr	2212629	2212631	-0.057
chr	2212631	2212633	-0.0912
chr	2212633	2212635	-0.0798
chr	2212635	2212650	-0.0912
chr	2212650	2212652	-0.0684
chr	2212660	2212666	-0.0342
chr	2212666	2212672	-0.0456
chr	2212672	2212685	-0.057
chr	2212685	2212689	-0.0456
chr	2212689	2212693	-0.0342
chr	2212851	2212852	-0.0228
chr	2212852	2212857	-0.0342
chr	2212857	2212873	-0.0684
chr	2212873	2212878	-0.0342
chr	2212878	2212880	-0.0456
chr	2212880	2212883	-0.0342
chr	2212883	2212887	-0.0114
chr	2212887	2212897	-0.0228
chr	2212897	2212898	-0.0684
chr	2212898	2212899	-0.0912
chr	2212899	2212900	-0.1026
chr	2212900	2212907	-0.0912
chr	2212907	2212909	-0.0798
chr	2212909	2212919	-0.0912
chr	2212919	2212920	-0.0684
chr	2212920	2212925	-0.0228
chr	2212926	2212932	-0.0114
chr	2212932	2212933	-0.0228
chr	2212933	2212937	-0.0342
chr	2212937	2212938	-0.0456
chr	2212938	2212939	-0.057
chr	2212939	2212941	-0.0798
chr	2212941	2212942	-0.1254
chr	2212942	2212943	-0.1368
chr	2212943	2212944	-0.171
chr	2212944	2212945	-0.3534
chr	2212945	2212946	-0.3648
chr	2212946	2212947	-0.4902
chr	2212947	2212948	-0.7296
chr	2212948	2212949	-0.7752
chr	2212949	2212950	-1.0374
chr	2212950	2212951	-1.0488
chr	2212951	2212952	-1.083
chr	2212952	2212954	-1.1286
chr	2212954	2212961	-1.1172
chr	2212961	2212962	-1.1058
chr	2212962	2212964	-1.0602
chr	2212964	2212965	-1.026
chr	2212965	2212966	-0.9804
chr	2212966	2212967	-0.9576
chr	2212967	2212968	-0.3534
chr	2212968	2212971	-0.171
chr	2212971	2212972	-0.1482
chr	2212972	2212973	-0.1026
chr	2212973	2212974	-0.057
chr	2212974	2212975	-0.0342
chr	2212975	2212980	-0.0456
chr	2212980	2212981	-0.0798
chr	2212981	2212987	-0.0912
chr	2212987	2212989	-0.114
chr	2212989	2212990	-0.1254
chr	2212990	2212991	-0.1368
chr	2212991	2212992	-0.1596
chr	2212992	2212993	-0.3192
chr	2212993	2212994	-0.3306
chr	2212994	2212997	-0.342
chr	2212997	2212999	-0.3306
chr	2212999	2213001	-0.342
chr	2213001	2213002	-0.2736
chr	2213002	2213011	-0.285
chr	2213011	2213014	-0.2394
chr	2213014	2213015	-0.057
chr	2213015	2213021	-0.0342
chr	2213021	2213022	-0.0456
chr	2213022	2213023	-0.0684
chr	2213023	2213024	-0.0798
chr	2213024	2213027	-0.1026
chr	2213027	2213029	-0.3648
chr	2213029	2213032	-0.4674
chr	2213032	2213033	-0.4788
chr	2213033	2213038	-0.456
chr	2213038	2213042	-0.4674
chr	2213042	2213043	-0.456
chr	2213043	2213044	-0.4446
chr	2213044	2213046	-0.4332
chr	2213046	2213047	-0.4446
chr	2213047	2213048	-0.4332
chr	2213048	2213049	-0.4104
chr	2213049	2213050	-0.0798
chr	2213050	2213053	-0.0684
chr	2213053	2213055	-0.0798
chr	2213055	2213057	-0.0912
chr	2213057	2213058	-0.0798
chr	2213058	2213059	-0.627
chr	2213059	2213060	-0.6612
chr	2213060	2213061	-0.7752
chr	2213061	2213064	-0.798
chr	2213064	2213065	-0.8208
chr	2213065	2213067	-0.8436
chr	2213067	2213072	-0.8664
chr	2213072	2213077	-0.798
chr	2213077	2213078	-0.7752
chr	2213078	2213079	-0.7638
chr	2213079	2213080	-0.741
chr	2213080	2213081	-0.7068
chr	2213081	2213082	-0.3876
chr	2213082	2213083	-0.114
chr	2213083	2213084	-0.1254
chr	2213084	2213088	-0.0912
chr	2213088	2213090	-0.0684
chr	2213090	2213095	-0.057
chr	2213095	2213096	-0.2166
chr	2213096	2213097	-0.2508
chr	2213097	2213104	-0.2394
chr	2213104	2213105	-0.228
chr	2213105	2213107	-0.2166
chr	2213107	2213111	-0.2052
chr	2213111	2213112	-0.2508
chr	2213112	2213113	-0.3078
chr	2213113	2213114	-0.3762
chr	2213114	2213115	-0.4104
chr	2213115	2213116	-0.4446
chr	2213116	2213117	-0.2622
chr	2213117	2213120	-0.3306
chr	2213120	2213121	-0.4218
chr	2213121	2213123	-0.4332
chr	2213123	2213125	-0.4446
chr	2213125	2213136	-0.456
chr	2213136	2213137	-0.4218
chr	2213137	2213138	-0.2508
chr	2213138	2213139	-0.1596
chr	2213139	2213141	-0.1254
chr	2213141	2213142	-0.0798
chr	2213142	2213145	-0.0342
chr	2213164	2213172	-0.0114
chr	2213172	2213173	-0.0456
chr	2213173	2213174	-0.0684
chr	2213174	2213175	-0.6498
chr	2213175	2213176	-0.9234
chr	2213176	2213177	-1.0374
chr	2213177	2213178	-1.5162
chr	2213178	2213179	-1.995
chr	2213179	2213180	-2.0064
chr	2213180	2213182	-2.0634
chr	2213182	2213195	-2.0748
chr	2213195	2213196	-2.0634
chr	2213196	2213197	-2.052
chr	2213197	2213198	-0.5814
chr	2213198	2213199	-0.57
chr	2213199	2213200	-0.0684
chr	2213200	2213201	-0.0342
chr	2213201	2213210	-0.0228
chr	2213210	2213211	-0.0342
chr	2213211	2213212	-0.0456
chr	2213212	2213213	-0.1596
chr	2213213	2213214	-0.7182
chr	2213214	2213215	-0.8094
chr	2213215	2213216	-0.8436
chr	2213216	2213217	-0.855
chr	2213217	2213218	-0.8892
chr	2213218	2213219	-0.9006
chr	2213219	2213221	-0.8892
chr	2213221	2213222	-0.912
chr	2213222	2213232	-0.9234
chr	2213232	2213233	-0.912
chr	2213233	2213234	-0.9006
chr	2213234	2213236	-0.0912
chr	2213236	2213241	-0.057
chr	2213241	2213243	-0.0456
chr	2213243	2213245	-0.0228
chr	2213245	2213246	-0.3762
chr	2213246	2213247	-1.368
chr	2213247	2213248	-2.6334
chr	2213248	2213249	-2.8614
chr	2213249	2213250	-2.964
chr	2213250	2213251	-2.9868
chr	2213251	2213252	-3.0096
chr	2213252	2213254	-3.1122
chr	2213254	2213258	-3.2148
chr	2213258	2213259	-3.2376
chr	2213259	2213260	-3.2262
chr	2213260	2213261	-3.249
chr	2213261	2213262	-3.2604
chr	2213262	2213264	-3.249
chr	2213264	2213266	-3.2376
chr	2213266	2213267	-3.2262
chr	2213267	2213268	-3.192
chr	2213268	2213274	-0.2622
chr	2213274	2213275	-0.2052
chr	2213275	2213276	-0.0684
chr	2213276	2213277	-0.0798
chr	2213277	2213278	-0.1254
chr	2213278	2213280	-0.1368
chr	2213280	2213281	-0.1938
chr	2213281	2213282	-0.285
chr	2213282	2213284	-0.456
chr	2213284	2213285	-0.5016
chr	2213285	2213286	-0.6156
chr	2213286	2213287	-0.6498
chr	2213287	2213288	-0.684
chr	2213288	2213289	-0.7638
chr	2213289	2213290	-0.798
chr	2213290	2213291	-1.3566
chr	2213291	2213292	-2.7018
chr	2213292	2213293	-3.078
chr	2213293	2213294	-3.1122
chr	2213294	2213295	-3.2148
chr	2213295	2213299	-3.249
chr	2213299	2213302	-3.2718
chr	2213302	2213303	-5.9166
chr	2213303	2213304	-11.0694
chr	2213304	2213306	-11.8902
chr	2213306	2213307	-11.913
chr	2213307	2213308	-12.9162
chr	2213308	2213311	-12.9276
chr	2213311	2213312	-12.9048
chr	2213312	2213318	-9.9864
chr	2213318	2213319	-9.8952
chr	2213319	2213320	-9.861
chr	2213320	2213323	-9.804
chr	2213323	2213324	-9.7926
chr	2213324	2213325	-0.1482
chr	2213325	2213326	-0.1254
chr	2213326	2213327	-0.0684
chr	2213327	2213330	-0.057
chr	2213330	2213331	-0.0456
chr	2213331	2213341	-0.0228
chr	2213341	2213343	-0.0684
chr	2213343	2213348	-0.114
chr	2213348	2213349	-0.1026
chr	2213349	2213360	-0.114
chr	2213360	2213367	-0.0684
chr	2213367	2213371	-0.0798
chr	2213371	2213372	-0.1026
chr	2213372	2213373	-0.1254
chr	2213373	2213374	-0.1482
chr	2213374	2213376	-0.2508
chr	2213376	2213377	-0.3078
chr	2213377	2213379	-0.3192
chr	2213379	2213380	-0.3306
chr	2213380	2213384	-0.342
chr	2213384	2213392	-0.3078
chr	2213392	2213393	-0.285
chr	2213393	2213394	-0.228
chr	2213394	2213395	-0.2394
chr	2213395	2213397	-0.1026
chr	2213397	2213398	-0.0684
chr	2213398	2213399	-0.0456
chr	2213399	2213402	-0.0342
chr	2213402	2213405	-0.0114
chr	2213405	2213415	-0.0228
chr	2213415	2213416	-0.114
chr	2213416	2213417	-0.1368
chr	2213417	2213421	-0.171
chr	2213421	2213422	-0.1824
chr	2213422	2213425	-0.171
chr	2213425	2213427	-0.1824
chr	2213427	2213438	-0.171
chr	2213438	2213439	-0.0798
chr	2213439	2213446	-0.0342
chr	2213446	2213447	-0.0228
chr	2213447	2213450	-0.0342
chr	2213450	2213451	-0.0456
chr	2213451	2213452	-0.0798
chr	2213452	2213458	-0.0912
chr	2213458	2213462	-0.1254
chr	2213462	2213463	-0.171
chr	2213463	2213464	-0.5472
chr	2213464	2213465	-0.5586
chr	2213465	2213467	-0.7296
chr	2213467	2213468	-0.7638
chr	2213468	2213473	-0.7524
chr	2213473	2213475	-0.684
chr	2213475	2213479	-0.6954
chr	2213479	2213484	-0.6726
chr	2213484	2213485	-0.627
chr	2213485	2213486	-0.4104
chr	2213486	2213487	-0.342
chr	2213487	2213488	-0.0912
chr	2213488	2213489	-0.1026
chr	2213489	2213490	-0.114
chr	2213490	2213492	-0.1026
chr	2213492	2213494	-0.0912
chr	2213494	2213501	-0.0798
chr	2213501	2213502	-0.0684
chr	2213502	2213506	-0.057
chr	2213506	2213507	-0.0114
chr	2213516	2213517	-0.0114
chr	2213517	2213518	-0.228
chr	2213518	2213519	-0.7524
chr	2213519	2213520	-0.8322
chr	2213520	2213521	-0.9462
chr	2213521	2213522	-1.0032
chr	2213522	2213523	-1.1628
chr	2213523	2213526	-1.2654
chr	2213526	2213528	-1.2882
chr	2213528	2213534	-1.2996
chr	2213534	2213535	-1.311
chr	2213535	2213536	-1.368
chr	2213536	2213537	-1.3908
chr	2213537	2213538	-1.3794
chr	2213538	2213539	-1.1286
chr	2213539	2213541	-0.7524
chr	2213541	2213543	-0.741
chr	2213543	2213544	-0.5358
chr	2213544	2213545	-0.5016
chr	2213545	2213546	-0.513
chr	2213546	2213549	-0.5016
chr	2213549	2213551	-0.4902
chr	2213551	2213554	-0.4674
chr	2213554	2213556	-0.3762
chr	2213556	2213558	-0.342
chr	2213558	2213559	-0.2166
chr	2213559	2213560	-0.1596
chr	2213560	2213561	-0.1482
chr	2213561	2213562	-0.1368
chr	2213564	2213567	-0.0114
chr	2213567	2213585	-0.0228
chr	2213585	2213589	-0.0456
chr	2213589	2213591	-0.0342
chr	2213591	2213597	-0.0228
chr	2213597	2213599	-0.0342
chr	2213599	2213604	-0.057
chr	2213604	2213616	-0.0342
chr	2213616	2213618	-0.0114
chr	2213642	2213657	-0.0114
chr	2213657	2213663	-0.0228
chr	2213663	2213671	-0.0114
chr	2213671	2213679	-0.0228
chr	2213679	2213680	-0.0456
chr	2213680	2213683	-0.1482
chr	2213683	2213684	-0.1824
chr	2213684	2213685	-0.1938
chr	2213685	2213686	-0.2166
chr	2213686	2213687	-0.228
chr	2213687	2213688	-0.3306
chr	2213688	2213689	-0.4332
chr	2213689	2213690	-0.4446
chr	2213690	2213691	-0.4788
chr	2213691	2213692	-0.6384
chr	2213692	2213693	-0.7524
chr	2213693	2213694	-0.8436
chr	2213694	2213695	-1.1058
chr	2213695	2213696	-4.4118
chr	2213696	2213697	-5.2326
chr	2213697	2213698	-6.042
chr	2213698	2213699	-8.9604
chr	2213699	2213700	-9.0288
chr	2213700	2213706	-9.0744
chr	2213706	2213707	-9.0516
chr	2213707	2213708	-9.0288
chr	2213708	2213710	-9.0174
chr	2213710	2213711	-8.9832
chr	2213711	2213712	-8.9604
chr	2213712	2213713	-8.8578
chr	2213713	2213714	-8.3904
chr	2213714	2213715	-8.3562
chr	2213715	2213716	-8.1396
chr	2213716	2213717	-7.0338
chr	2213717	2213718	-0.627
chr	2213718	2213719	-0.4674
chr	2213719	2213721	-0.5244
chr	2213721	2213722	-0.57
chr	2213722	2213723	-0.5586
chr	2213723	2213724	-0.5472
chr	2213724	2213725	-0.57
chr	2213725	2213726	-0.5928
chr	2213726	2213727	-0.6156
chr	2213727	2213728	-0.6498
chr	2213728	2213729	-0.6726
chr	2213729	2213730	-0.9804
chr	2213730	2213731	-1.026
chr	2213731	2213732	-1.3224
chr	2213732	2213733	-1.4478
chr	2213733	2213734	-1.6986
chr	2213734	2213735	-2.052
chr	2213735	2213736	-2.3142
chr	2213736	2213737	-2.3484
chr	2213737	2213738	-3.3858
chr	2213738	2213739	-4.9248
chr	2213739	2213740	-5.5746
chr	2213740	2213741	-5.5518
chr	2213741	2213742	-5.7684
chr	2213742	2213743	-5.7798
chr	2213743	2213746	-5.7684
chr	2213746	2213748	-5.6886
chr	2213748	2213749	-5.643
chr	2213749	2213750	-5.5632
chr	2213750	2213751	-5.5176
chr	2213751	2213752	-5.4948
chr	2213752	2213753	-5.472
chr	2213753	2213754	-5.4492
chr	2213754	2213756	-5.4264
chr	2213756	2213757	-3.819
chr	2213757	2213758	-3.7848
chr	2213758	2213759	-1.9722
chr	2213759	2213760	-1.3224
chr	2213760	2213761	-1.0146
chr	2213761	2213762	-0.8664
chr	2213762	2213763	-0.798
chr	2213763	2213764	-0.228
chr	2213764	2213765	-0.2052
chr	2213765	2213767	-0.1824
chr	2213767	2213768	-0.1596
chr	2213768	2213769	-0.057
chr	2213769	2213771	-0.0684
chr	2213771	2213772	-0.0912
chr	2213772	2213773	-5.928
chr	2213773	2213774	-6.2472
chr	2213774	2213775	-6.669
chr	2213775	2213776	-6.7374
chr	2213776	2213777	-7.752
chr	2213777	2213779	-7.7862
chr	2213779	2213780	-7.8432
chr	2213780	2213781	-15.8004
chr	2213781	2213782	-27.9984
chr	2213782	2213783	-33.972
chr	2213783	2213784	-37.6086
chr	2213784	2213785	-38.9994
chr	2213785	2213786	-59.7132
chr	2213786	2213787	-59.8386
chr	2213787	2213789	-60.0324
chr	2213789	2213790	-60.2376
chr	2213790	2213791	-60.249
chr	2213791	2213792	-60.2262
chr	2213792	2213793	-59.4852
chr	2213793	2213795	-52.6452
chr	2213795	2213797	-52.6338
chr	2213797	2213799	-52.6224
chr	2213799	2213800	-52.5996
chr	2213800	2213801	-52.5882
chr	2213801	2213802	-52.554
chr	2213802	2213803	-48.1764
chr	2213803	2213804	-26.5848
chr	2213804	2213805	-22.7088
chr	2213805	2213806	-22.6404
chr	2213806	2213807	-2.1774
chr	2213807	2213808	-0.1596
chr	2213808	2213809	-0.1482
chr	2213809	2213810	-0.1596
chr	2213810	2213812	-0.1482
chr	2213812	2213813	-0.1596
chr	2213813	2213814	-0.1824
chr	2213814	2213815	-0.1938
chr	2213815	2213816	-0.2166
chr	2213816	2213817	-0.228
chr	2213817	2213818	-1.4136
chr	2213818	2213819	-6.042
chr	2213819	2213820	-25.8324
chr	2213820	2213821	-29.0814
chr	2213821	2213822	-31.2246
chr	2213822	2213823	-31.6806
chr	2213823	2213824	-32.3532
chr	2213824	2213825	-32.376
chr	2213825	2213826	-32.3418
chr	2213826	2213828	-32.3532
chr	2213828	2213829	-32.3418
chr	2213829	2213830	-32.3646
chr	2213830	2213831	-32.3988
chr	2213831	2213832	-32.4558
chr	2213832	2213833	-32.4786
chr	2213833	2213837	-32.5014
chr	2213837	2213838	-32.376
chr	2213838	2213839	-32.3646
chr	2213839	2213840	-32.3304
chr	2213840	2213841	-8.1738
chr	2213841	2213842	-2.8956
chr	2213842	2213843	-2.9184
chr	2213843	2213844	-6.0192
chr	2213844	2213845	-7.4784
chr	2213845	2213846	-8.664
chr	2213846	2213847	-8.778
chr	2213847	2213848	-8.664
chr	2213848	2213849	-8.6982
chr	2213849	2213850	-9.177
chr	2213850	2213852	-9.2112
chr	2213852	2213855	-9.006
chr	2213855	2213856	-8.949
chr	2213856	2213861	-8.9376
chr	2213861	2213862	-8.8008
chr	2213862	2213863	-8.7894
chr	2213863	2213864	-8.7438
chr	2213864	2213865	-8.6868
chr	2213865	2213866	-0.1482
chr	2213866	2213867	-0.0684
chr	2213867	2213871	-0.0798
chr	2213871	2213872	-0.057
chr	2213872	2213874	-0.0228
chr	2213874	2213875	-0.0342
chr	2213875	2213877	-0.0456
chr	2213877	2213878	-0.0912
chr	2213878	2213879	-0.1368
chr	2213879	2213880	-0.1482
chr	2213880	2213881	-0.2166
chr	2213881	2213884	-0.228
chr	2213884	2213885	-0.2508
chr	2213885	2213886	-0.4104
chr	2213886	2213887	-1.1628
chr	2213887	2213888	-1.3224
chr	2213888	2213889	-1.3452
chr	2213889	2213890	-1.3794
chr	2213890	2213891	-1.3908
chr	2213891	2213892	-1.4592
chr	2213892	2213893	-1.5162
chr	2213893	2213894	-1.5504
chr	2213894	2213895	-1.767
chr	2213895	2213896	-1.8468
chr	2213896	2213897	-1.938
chr	2213897	2213899	-1.9266
chr	2213899	2213900	-1.881
chr	2213900	2213901	-1.8924
chr	2213901	2213902	-1.9266
chr	2213902	2213904	-1.9836
chr	2213904	2213905	-2.0178
chr	2213905	2213906	-1.2882
chr	2213906	2213907	-1.026
chr	2213907	2213908	-1.0374
chr	2213908	2213909	-1.0602
chr	2213909	2213911	-1.0716
chr	2213911	2213912	-0.969
chr	2213912	2213913	-1.0488
chr	2213913	2213916	-0.9576
chr	2213916	2213917	-0.7068
chr	2213917	2213918	-0.7296
chr	2213918	2213919	-0.7752
chr	2213919	2213921	-0.8094
chr	2213921	2213922	-0.9234
chr	2213922	2213923	-0.9804
chr	2213923	2213924	-1.0602
chr	2213924	2213925	-11.742
chr	2213925	2213926	-29.8452
chr	2213926	2213927	-32.604
chr	2213927	2213928	-38.4522
chr	2213928	2213929	-38.6916
chr	2213929	2213930	-38.703
chr	2213930	2213931	-38.646
chr	2213931	2213932	-38.6346
chr	2213932	2213933	-38.646
chr	2213933	2213934	-38.6346
chr	2213934	2213936	-38.646
chr	2213936	2213938	-38.6574
chr	2213938	2213940	-38.6688
chr	2213940	2213941	-38.3724
chr	2213941	2213942	-38.361
chr	2213942	2213943	-37.962
chr	2213943	2213944	-37.8252
chr	2213944	2213945	-37.791
chr	2213945	2213946	-37.7568
chr	2213946	2213947	-36.6966
chr	2213947	2213948	-0.3192
chr	2213948	2213951	-0.342
chr	2213951	2213952	-0.3648
chr	2213952	2213954	-0.3534
chr	2213954	2213955	-0.6498
chr	2213955	2213956	-1.3794
chr	2213956	2213957	-1.6416
chr	2213957	2213958	-1.7442
chr	2213958	2213959	-2.337
chr	2213959	2213960	-2.565
chr	2213960	2213961	-4.275
chr	2213961	2213962	-10.887
chr	2213962	2213963	-11.4114
chr	2213963	2213964	-13.2354
chr	2213964	2213965	-13.9422
chr	2213965	2213966	-14.3868
chr	2213966	2213967	-14.5578
chr	2213967	2213968	-14.592
chr	2213968	2213969	-14.649
chr	2213969	2213970	-14.6604
chr	2213970	2213971	-14.6946
chr	2213971	2213972	-14.7402
chr	2213972	2213973	-14.763
chr	2213973	2213975	-14.7858
chr	2213975	2213976	-14.7744
chr	2213976	2213977	-14.763
chr	2213977	2213979	-14.7402
chr	2213979	2213980	-14.877
chr	2213980	2213981	-15.4812
chr	2213981	2213982	-3.477
chr	2213982	2213984	-3.3174
chr	2213984	2213985	-3.306
chr	2213985	2213986	-3.2718
chr	2213986	2213987	-3.2604
chr	2213987	2213988	-2.8386
chr	2213988	2213989	-1.596
chr	2213989	2213990	-1.5732
chr	2213990	2213991	-1.1286
chr	2213991	2213993	-1.1172
chr	2213993	2214001	-1.0716
chr	2214001	2214002	-1.0602
chr	2214002	2214003	-0.1482
chr	2214003	2214004	-0.0342
chr	2214004	2214009	-0.2394
chr	2214009	2214010	-0.3762
chr	2214010	2214012	-0.399
chr	2214012	2214013	-0.4104
chr	2214013	2214014	-0.5244
chr	2214014	2214015	-0.5586
chr	2214015	2214017	-0.6042
chr	2214017	2214018	-0.684
chr	2214018	2214019	-0.7068
chr	2214019	2214020	-1.083
chr	2214020	2214021	-1.1058
chr	2214021	2214022	-1.311
chr	2214022	2214024	-1.3224
chr	2214024	2214025	-1.3338
chr	2214025	2214031	-1.2312
chr	2214031	2214034	-0.912
chr	2214034	2214036	-0.8094
chr	2214036	2214037	-0.7638
chr	2214037	2214038	-0.6498
chr	2214038	2214039	-0.5016
chr	2214039	2214041	-0.4902
chr	2214041	2214042	-0.4104
chr	2214042	2214043	-0.285
chr	2214043	2214047	-0.0228
chr	2214047	2214065	-0.0114
chr	2214065	2214066	-0.0228
chr	2214066	2214067	-0.0684
chr	2214067	2214071	-0.0798
chr	2214071	2214072	-0.1938
chr	2214072	2214073	-0.2736
chr	2214073	2214074	-0.513
chr	2214074	2214075	-0.7866
chr	2214075	2214076	-0.8094
chr	2214076	2214077	-0.912
chr	2214077	2214078	-0.9234
chr	2214078	2214079	-1.083
chr	2214079	2214080	-1.2882
chr	2214080	2214081	-1.3908
chr	2214081	2214082	-1.5276
chr	2214082	2214083	-1.5504
chr	2214083	2214084	-1.539
chr	2214084	2214085	-1.5618
chr	2214085	2214086	-1.5504
chr	2214086	2214088	-1.5732
chr	2214088	2214090	-1.5846
chr	2214090	2214091	-1.5732
chr	2214091	2214093	-1.6074
chr	2214093	2214094	-1.6416
chr	2214094	2214095	-1.5732
chr	2214095	2214097	-0.8322
chr	2214097	2214098	-0.8208
chr	2214098	2214099	-0.8094
chr	2214099	2214100	-0.7524
chr	2214100	2214102	-0.7296
chr	2214102	2214106	-0.3078
chr	2214106	2214107	-0.2964
chr	2214107	2214108	-0.4902
chr	2214108	2214109	-0.5358
chr	2214109	2214110	-0.5244
chr	2214110	2214111	-0.6042
chr	2214111	2214113	-0.627
chr	2214113	2214114	-0.6384
chr	2214114	2214120	-0.6042
chr	2214120	2214123	-0.5928
chr	2214123	2214124	-0.5814
chr	2214124	2214125	-0.5358
chr	2214125	2214126	-0.5244
chr	2214126	2214128	-0.4218
chr	2214128	2214129	-0.3192
chr	2214129	2214130	-0.2736
chr	2214130	2214131	-0.2166
chr	2214131	2214132	-0.0456
chr	2214132	2214134	-0.0342
chr	2214134	2214139	-0.0228
chr	2214139	2214146	-0.0342
chr	2214146	2214148	-0.0228
chr	2214148	2214160	-0.0114
chr	2214165	2214173	-0.0114
chr	2214173	2214186	-0.0228
chr	2214186	2214190	-0.0114
chr	2214190	2214191	-0.0228
chr	2214191	2214193	-0.0912
chr	2214193	2214197	-0.1026
chr	2214197	2214202	-0.114
chr	2214202	2214204	-0.1254
chr	2214204	2214205	-0.1482
chr	2214205	2214207	-0.1596
chr	2214207	2214208	-0.171
chr	2214208	2214209	-0.2166
chr	2214209	2214210	-0.228
chr	2214210	2214211	-1.0374
chr	2214211	2214212	-1.0488
chr	2214212	2214213	-1.0716
chr	2214213	2214214	-1.083
chr	2214214	2214217	-1.1058
chr	2214217	2214230	-1.0944
chr	2214230	2214231	-1.026
chr	2214231	2214232	-0.2394
chr	2214232	2214253	-0.0342
chr	2214253	2214254	-0.0114
chr	2214259	2214260	-0.0114
chr	2214260	2214261	-0.0684
chr	2214261	2214262	-1.2198
chr	2214262	2214263	-1.3338
chr	2214263	2214264	-1.3566
chr	2214264	2214277	-1.368
chr	2214277	2214279	-1.3566
chr	2214279	2214282	-1.3452
chr	2214282	2214302	-0.0114
chr	2214312	2214324	-0.0114
chr	2214324	2214336	-0.0228
chr	2214336	2214337	-0.0684
chr	2214337	2214340	-0.0798
chr	2214340	2214341	-0.114
chr	2214341	2214348	-0.1254
chr	2214348	2214358	-0.114
chr	2214358	2214362	-0.057
chr	2214362	2214363	-0.0456
chr	2214363	2214364	-0.0342
chr	2214372	2214374	-0.0114
chr	2214374	2214376	-0.0228
chr	2214376	2214377	-0.0456
chr	2214377	2214394	-0.0684
chr	2214394	2214397	-0.0456
chr	2214400	2214402	-0.0114
chr	2214402	2214404	-0.0228
chr	2214404	2214419	-0.0342
chr	2214419	2214425	-0.0228
chr	2214443	2214447	-0.0114
chr	2214447	2214448	-0.0342
chr	2214448	2214449	-0.0456
chr	2214449	2214451	-0.057
chr	2214451	2214457	-0.0798
chr	2214457	2214467	-0.0912
chr	2214467	2214474	-0.1026
chr	2214474	2214476	-0.0114
chr	2214476	2214489	-0.0228
chr	2214489	2214499	-0.0114
chr	2214524	2214545	-0.0228
chr	2214554	2214558	-0.0798
chr	2214558	2214576	-0.0912
chr	2214576	2214579	-0.057
chr	2214579	2214597	-0.0684
chr	2214597	2214598	-0.0342
chr	2214598	2214600	-0.0228
chr	2214600	2214601	-0.0114
chr	2214624	2214627	-0.0114
chr	2214627	2214628	-0.0342
chr	2214628	2214633	-0.057
chr	2214633	2214645	-0.0684
chr	2214645	2214647	-0.057
chr	2214647	2214649	-0.0228
chr	2214649	2214652	-0.0114
chr	2214655	2214666	-0.0114
chr	2214666	2214675	-0.0228
chr	2214675	2214686	-0.0114
chr	2214686	2214691	-0.0228
chr	2214691	2214692	-0.0456
chr	2214692	2214697	-0.057
chr	2214697	2214707	-0.0456
chr	2214707	2214713	-0.0342
chr	2214736	2214743	-0.0114
chr	2214743	2214744	-0.0228
chr	2214744	2214745	-0.0684
chr	2214745	2214746	-0.0912
chr	2214746	2214750	-0.1026
chr	2214750	2214754	-0.1254
chr	2214754	2214766	-0.1482
chr	2214766	2214767	-0.0684
chr	2214767	2214771	-0.0342
chr	2214771	2214773	-0.0228
chr	2214773	2214777	-0.0456
chr	2214777	2214795	-0.0228
chr	2214814	2214818	-0.0342
chr	2214818	2214826	-0.057
chr	2214826	2214838	-0.0798
chr	2214838	2214840	-0.057
chr	2214840	2214847	-0.0228
chr	2214847	2214848	-0.0114
chr	2214854	2214855	-0.0228
chr	2214855	2214856	-0.0342
chr	2214856	2214857	-0.057
chr	2214857	2214859	-0.0798
chr	2214859	2214863	-0.0912
chr	2214863	2214864	-0.1368
chr	2214864	2214868	-0.1482
chr	2214868	2214869	-0.1824
chr	2214869	2214873	-0.2052
chr	2214873	2214878	-0.2166
chr	2214878	2214879	-0.2394
chr	2214879	2214884	-0.1482
chr	2214884	2214887	-0.0912
chr	2214887	2214891	-0.0798
chr	2214891	2214895	-0.0684
chr	2214895	2214905	-0.0228
chr	2214908	2214915	-0.0114
chr	2214915	2214920	-0.0228
chr	2214920	2214922	-0.0342
chr	2214922	2214923	-0.057
chr	2214923	2214924	-0.1254
chr	2214924	2214927	-0.5586
chr	2214927	2214928	-0.5928
chr	2214928	2214941	-0.627
chr	2214941	2214945	-0.6042
chr	2214945	2214946	-0.5928
chr	2214946	2214947	-0.1824
chr	2214947	2214948	-0.0342
chr	2214948	2214950	-0.0228
chr	2214960	2214961	-0.0114
chr	2214961	2214964	-0.0228
chr	2214964	2214966	-0.0342
chr	2214966	2214969	-0.0456
chr	2214969	2214970	-0.057
chr	2214970	2214976	-0.0684
chr	2214976	2214977	-0.1368
chr	2214977	2214981	-0.1482
chr	2214981	2214986	-0.1254
chr	2214986	2214991	-0.1026
chr	2214991	2214998	-0.0798
chr	2215004	2215005	-0.114
chr	2215005	2215006	-0.1254
chr	2215006	2215009	-0.1482
chr	2215009	2215026	-0.1596
chr	2215026	2215027	-0.0114
chr	2215047	2215052	-0.0114
chr	2215052	2215055	-0.0456
chr	2215055	2215056	-0.0684
chr	2215056	2215077	-0.1026
chr	2215077	2215078	-0.0798
chr	2215078	2215081	-0.0684
chr	2215081	2215082	-0.057
chr	2215090	2215092	-0.0114
chr	2215092	2215094	-0.0228
chr	2215094	2215095	-0.0456
chr	2215095	2215096	-0.1254
chr	2215096	2215097	-0.228
chr	2215097	2215098	-0.4446
chr	2215098	2215099	-0.6954
chr	2215099	2215100	-1.8468
chr	2215100	2215101	-1.995
chr	2215101	2215102	-2.0634
chr	2215102	2215104	-2.0976
chr	2215104	2215109	-2.109
chr	2215109	2215117	-2.0976
chr	2215117	2215118	-2.0634
chr	2215118	2215119	-2.052
chr	2215119	2215120	-1.824
chr	2215120	2215121	-1.8582
chr	2215121	2215122	-2.3826
chr	2215122	2215123	-2.7246
chr	2215123	2215124	-2.7132
chr	2215124	2215125	-2.7246
chr	2215125	2215126	-2.793
chr	2215126	2215127	-2.8386
chr	2215127	2215142	-2.9298
chr	2215142	2215143	-2.9412
chr	2215143	2215144	-0.57
chr	2215144	2215145	-0.5016
chr	2215145	2215147	-0.4446
chr	2215147	2215148	-0.456
chr	2215148	2215149	-0.4674
chr	2215149	2215150	-0.513
chr	2215150	2215153	-0.4788
chr	2215153	2215155	-0.513
chr	2215155	2215156	-0.57
chr	2215156	2215157	-0.6156
chr	2215157	2215158	-0.6954
chr	2215158	2215159	-0.9006
chr	2215159	2215160	-2.28
chr	2215160	2215161	-2.3142
chr	2215161	2215162	-2.4168
chr	2215162	2215163	-2.4282
chr	2215163	2215164	-2.4624
chr	2215164	2215165	-2.1888
chr	2215165	2215166	-2.0748
chr	2215166	2215173	-2.0634
chr	2215173	2215175	-2.0406
chr	2215175	2215179	-1.9494
chr	2215179	2215180	-1.8924
chr	2215180	2215181	-0.0456
chr	2215181	2215182	-0.0228
chr	2215182	2215189	-0.0114
chr	2215189	2215190	-0.0228
chr	2215190	2215192	-0.057
chr	2215192	2215193	-0.0684
chr	2215193	2215194	-0.0912
chr	2215194	2215195	-0.1026
chr	2215195	2215196	-0.0912
chr	2215196	2215202	-0.1026
chr	2215202	2215203	-0.2052
chr	2215203	2215204	-0.228
chr	2215204	2215206	-0.2394
chr	2215206	2215207	-0.2622
chr	2215207	2215209	-0.2736
chr	2215209	2215212	-0.285
chr	2215212	2215213	-0.2508
chr	2215213	2215214	-0.228
chr	2215214	2215215	-0.2052
chr	2215215	2215217	-0.1824
chr	2215217	2215218	-0.2736
chr	2215218	2215223	-0.2964
chr	2215223	2215224	-0.228
chr	2215224	2215225	-0.171
chr	2215225	2215232	-0.1482
chr	2215232	2215234	-0.1254
chr	2215234	2215237	-0.114
chr	2215237	2215238	-0.0798
chr	2215238	2215239	-0.0684
chr	2215239	2215241	-0.0114
chr	2215241	2215243	-0.0342
chr	2215243	2215246	-0.057
chr	2215246	2215251	-0.0684
chr	2215251	2215254	-0.0798
chr	2215254	2215255	-0.0912
chr	2215255	2215257	-0.1368
chr	2215257	2215259	-0.1482
chr	2215259	2215261	-0.285
chr	2215261	2215262	-0.3078
chr	2215262	2215264	-0.3306
chr	2215264	2215265	-0.3876
chr	2215265	2215266	-0.4218
chr	2215266	2215267	-0.5814
chr	2215267	2215268	-0.6042
chr	2215268	2215269	-0.6726
chr	2215269	2215270	-3.4314
chr	2215270	2215271	-3.4428
chr	2215271	2215273	-3.5226
chr	2215273	2215278	-3.5568
chr	2215278	2215280	-3.477
chr	2215280	2215281	-3.4656
chr	2215281	2215282	-3.3858
chr	2215282	2215283	-3.3744
chr	2215283	2215284	-3.3402
chr	2215284	2215285	-3.3288
chr	2215285	2215287	-3.2832
chr	2215287	2215289	-3.2718
chr	2215289	2215290	-3.2148
chr	2215290	2215291	-0.2736
chr	2215291	2215295	-0.0342
chr	2215295	2215296	-0.0228
chr	2215296	2215297	-0.1254
chr	2215297	2215298	-0.1482
chr	2215298	2215303	-0.1938
chr	2215303	2215306	-0.2052
chr	2215306	2215307	-0.228
chr	2215307	2215311	-0.2508
chr	2215311	2215312	-0.2736
chr	2215312	2215313	-0.285
chr	2215313	2215316	-0.2964
chr	2215316	2215318	-0.3078
chr	2215318	2215319	-0.1482
chr	2215319	2215320	-0.1368
chr	2215320	2215327	-0.114
chr	2215327	2215328	-0.1026
chr	2215328	2215333	-0.0798
chr	2215410	2215421	-0.0114
chr	2215421	2215431	-0.0228
chr	2215431	2215437	-0.0114
chr	2215437	2215442	-0.0228
chr	2215442	2215443	-0.0114
chr	2215443	2215461	-0.0228
chr	2215468	2215472	-0.0114
chr	2215472	2215475	-0.0228
chr	2215475	2215489	-0.0684
chr	2215489	2215494	-0.057
chr	2215494	2215497	-0.0456
chr	2215497	2215499	-0.0342
chr	2215499	2215500	-0.0456
chr	2215500	2215501	-0.0684
chr	2215501	2215502	-0.228
chr	2215502	2215503	-0.2508
chr	2215503	2215516	-0.2622
chr	2215516	2215518	-0.2736
chr	2215518	2215519	-0.2622
chr	2215519	2215522	-0.2394
chr	2215522	2215523	-0.171
chr	2215523	2215525	-0.0228
chr	2215525	2215541	-0.0342
chr	2215541	2215544	-0.0114
chr	2215560	2215580	-0.0114
chr	2215580	2215583	-0.0342
chr	2215583	2215585	-0.057
chr	2215585	2215587	-0.1254
chr	2215587	2215589	-0.1368
chr	2215589	2215591	-0.1596
chr	2215591	2215592	-0.1824
chr	2215592	2215603	-0.1938
chr	2215603	2215605	-0.1824
chr	2215605	2215609	-0.0798
chr	2215609	2215610	-0.0684
chr	2215610	2215613	-0.0228
chr	2215613	2215629	-0.0342
chr	2215629	2215634	-0.0456
chr	2215634	2215637	-0.0228
chr	2215637	2215640	-0.0114
chr	2215640	2215642	-0.0228
chr	2215642	2215646	-0.057
chr	2215646	2215648	-0.0456
chr	2215648	2215664	-0.057
chr	2215664	2215667	-0.0228
chr	2215677	2215678	-0.0114
chr	2215678	2215679	-0.0684
chr	2215679	2215680	-0.0798
chr	2215680	2215682	-0.114
chr	2215682	2215700	-0.1254
chr	2215723	2215741	-0.0228
chr	2215741	2215743	-0.0114
chr	2215779	2215780	-0.0114
chr	2215780	2215782	-0.0228
chr	2215782	2215783	-0.0342
chr	2215783	2215792	-0.0456
chr	2215792	2215801	-0.057
chr	2215801	2215802	-0.0798
chr	2215802	2215805	-0.0684
chr	2215805	2215806	-0.057
chr	2215806	2215823	-0.0456
chr	2215823	2215827	-0.0228
chr	2215827	2215829	-0.0114
chr	2215829	2215831	-0.0228
chr	2215831	2215835	-0.0342
chr	2215835	2215839	-0.0456
chr	2215839	2215841	-0.057
chr	2215841	2215852	-0.0456
chr	2215852	2215853	-0.0342
chr	2215853	2215857	-0.0228
chr	2215857	2215863	-0.0114
chr	2215863	2215864	-0.0228
chr	2215864	2215865	-0.0684
chr	2215865	2215869	-0.1254
chr	2215869	2215885	-0.1482
chr	2215885	2215886	-0.0684
chr	2215886	2215888	-0.0342
chr	2215888	2215889	-0.0456
chr	2215889	2215894	-0.0342
chr	2215894	2215907	-0.0228
chr	2216012	2216013	-0.0114
chr	2216013	2216035	-0.0228
chr	2216035	2216036	-0.0342
chr	2216036	2216038	-0.0228
chr	2216038	2216039	-0.0456
chr	2216039	2216041	-0.057
chr	2216041	2216042	-0.0684
chr	2216042	2216058	-0.0912
chr	2216058	2216063	-0.0342
chr	2216063	2216064	-0.0228
chr	2216064	2216065	-0.0342
chr	2216065	2216066	-0.057
chr	2216066	2216067	-0.0684
chr	2216067	2216072	-0.0798
chr	2216072	2216089	-0.0912
chr	2216089	2216090	-0.0798
chr	2216093	2216094	-0.0228
chr	2216094	2216095	-0.5016
chr	2216095	2216096	-0.5244
chr	2216096	2216097	-0.5358
chr	2216097	2216098	-0.5472
chr	2216098	2216100	-0.5814
chr	2216100	2216101	-0.6042
chr	2216101	2216103	-0.6156
chr	2216103	2216104	-0.8322
chr	2216104	2216105	-0.8436
chr	2216105	2216106	-1.596
chr	2216106	2216107	-1.7784
chr	2216107	2216108	-11.5938
chr	2216108	2216109	-14.8086
chr	2216109	2216110	-15.0822
chr	2216110	2216111	-15.3786
chr	2216111	2216112	-15.39
chr	2216112	2216113	-15.504
chr	2216113	2216116	-15.5724
chr	2216116	2216117	-15.5838
chr	2216117	2216122	-15.6294
chr	2216122	2216124	-15.5496
chr	2216124	2216125	-15.5268
chr	2216125	2216126	-15.4812
chr	2216126	2216127	-15.2874
chr	2216127	2216128	-15.2646
chr	2216128	2216129	-15.2304
chr	2216129	2216134	-0.0912
chr	2216134	2216135	-0.0798
chr	2216135	2216136	-0.0684
chr	2216136	2216139	-0.0798
chr	2216139	2216140	-0.0456
chr	2216140	2216151	-0.0342
chr	2216151	2216152	-0.0456
chr	2216152	2216153	-0.5244
chr	2216153	2216154	-1.71
chr	2216154	2216155	-1.8582
chr	2216155	2216156	-2.109
chr	2216156	2216157	-2.2116
chr	2216157	2216158	-2.337
chr	2216158	2216159	-3.4884
chr	2216159	2216160	-3.7962
chr	2216160	2216161	-3.8418
chr	2216161	2216162	-4.0584
chr	2216162	2216163	-4.1382
chr	2216163	2216164	-4.2066
chr	2216164	2216165	-4.3206
chr	2216165	2216166	-4.389
chr	2216166	2216167	-4.4004
chr	2216167	2216169	-4.4118
chr	2216169	2216170	-4.3662
chr	2216170	2216171	-4.3776
chr	2216171	2216173	-4.3434
chr	2216173	2216174	-4.3548
chr	2216174	2216175	-4.2978
chr	2216175	2216176	-4.3092
chr	2216176	2216177	-4.3776
chr	2216177	2216178	-2.964
chr	2216178	2216179	-2.9298
chr	2216179	2216181	-2.9526
chr	2216181	2216182	-0.9006
chr	2216182	2216183	-0.9918
chr	2216183	2216184	-0.7296
chr	2216184	2216185	-0.7866
chr	2216185	2216186	-0.8664
chr	2216186	2216187	-1.7328
chr	2216187	2216189	-1.7898
chr	2216189	2216190	-1.8126
chr	2216190	2216191	-1.8924
chr	2216191	2216192	-1.9266
chr	2216192	2216193	-1.9152
chr	2216193	2216194	-2.0406
chr	2216194	2216195	-2.3712
chr	2216195	2216196	-2.5764
chr	2216196	2216197	-5.3808
chr	2216197	2216198	-5.643
chr	2216198	2216200	-6.6804
chr	2216200	2216201	-7.9116
chr	2216201	2216202	-8.3676
chr	2216202	2216203	-8.5158
chr	2216203	2216205	-8.5386
chr	2216205	2216206	-8.5272
chr	2216206	2216207	-9.7698
chr	2216207	2216208	-10.8756
chr	2216208	2216209	-16.0968
chr	2216209	2216210	-17.214
chr	2216210	2216211	-17.6358
chr	2216211	2216212	-17.8296
chr	2216212	2216213	-20.9304
chr	2216213	2216214	-21.2496
chr	2216214	2216215	-22.6632
chr	2216215	2216216	-22.7316
chr	2216216	2216217	-23.142
chr	2216217	2216218	-26.2998
chr	2216218	2216219	-45.0414
chr	2216219	2216220	-59.4282
chr	2216220	2216221	-59.7702
chr	2216221	2216222	-59.9298
chr	2216222	2216223	-58.1856
chr	2216223	2216224	-58.9722
chr	2216224	2216225	-58.9608
chr	2216225	2216226	-58.9836
chr	2216226	2216227	-59.0406
chr	2216227	2216228	-58.9608
chr	2216228	2216229	-58.9494
chr	2216229	2216230	-58.8012
chr	2216230	2216231	-48.8376
chr	2216231	2216233	-48.906
chr	2216233	2216236	-48.8946
chr	2216236	2216239	-48.8718
chr	2216239	2216240	-48.7464
chr	2216240	2216241	-0.3306
chr	2216241	2216242	-0.4104
chr	2216242	2216243	-0.399
chr	2216243	2216244	-0.4218
chr	2216244	2216245	-0.456
chr	2216245	2216246	-0.5472
chr	2216246	2216247	-0.5928
chr	2216247	2216248	-3.4314
chr	2216248	2216249	-4.0014
chr	2216249	2216250	-4.1382
chr	2216250	2216251	-4.218
chr	2216251	2216252	-4.2294
chr	2216252	2216261	-4.2408
chr	2216261	2216266	-4.2294
chr	2216266	2216267	-4.218
chr	2216267	2216269	-0.5472
chr	2216269	2216271	-0.0114
chr	2216271	2216272	-0.0228
chr	2216272	2216274	-0.0114
chr	2216274	2216276	-0.0228
chr	2216276	2216277	-0.0798
chr	2216277	2216279	-0.0912
chr	2216279	2216281	-0.114
chr	2216281	2216282	-0.171
chr	2216282	2216283	-0.2964
chr	2216283	2216284	-0.5016
chr	2216284	2216285	-0.6384
chr	2216285	2216286	-0.8436
chr	2216286	2216287	-0.855
chr	2216287	2216288	-1.8468
chr	2216288	2216289	-3.2034
chr	2216289	2216290	-3.4314
chr	2216290	2216291	-6.555
chr	2216291	2216292	-6.669
chr	2216292	2216293	-6.6918
chr	2216293	2216294	-6.9312
chr	2216294	2216295	-6.954
chr	2216295	2216302	-6.9768
chr	2216302	2216305	-6.954
chr	2216305	2216307	-6.9198
chr	2216307	2216308	-7.8204
chr	2216308	2216309	-8.5272
chr	2216309	2216310	-6.8172
chr	2216310	2216311	-2.8728
chr	2216311	2216312	-4.4346
chr	2216312	2216313	-4.6056
chr	2216313	2216314	-4.9476
chr	2216314	2216315	-5.2212
chr	2216315	2216316	-5.3124
chr	2216316	2216317	-5.3466
chr	2216317	2216318	-5.472
chr	2216318	2216321	-5.4492
chr	2216321	2216326	-5.4834
chr	2216326	2216330	-5.4378
chr	2216330	2216331	-5.4264
chr	2216331	2216332	-4.8906
chr	2216332	2216336	-0.6498
chr	2216336	2216337	-0.6384
chr	2216337	2216338	-0.627
chr	2216338	2216339	-0.0114
chr	2216339	2216351	-0.0228
chr	2216351	2216356	-0.0342
chr	2216356	2216359	-0.0228
chr	2216359	2216373	-0.0114
chr	2216375	2216376	-0.0114
chr	2216376	2216377	-0.0228
chr	2216377	2216380	-0.0798
chr	2216380	2216381	-0.0912
chr	2216381	2216382	-0.1254
chr	2216382	2216383	-0.171
chr	2216383	2216384	-0.2964
chr	2216384	2216385	-0.5244
chr	2216385	2216387	-0.6954
chr	2216387	2216388	-1.2198
chr	2216388	2216389	-1.6872
chr	2216389	2216390	-3.3858
chr	2216390	2216391	-28.0098
chr	2216391	2216392	-29.7768
chr	2216392	2216394	-30.3354
chr	2216394	2216395	-30.5748
chr	2216395	2216396	-30.8256
chr	2216396	2216397	-30.9738
chr	2216397	2216398	-31.1904
chr	2216398	2216399	-31.2816
chr	2216399	2216400	-31.5438
chr	2216400	2216401	-31.5552
chr	2216401	2216402	-31.5894
chr	2216402	2216403	-31.6008
chr	2216403	2216404	-31.6464
chr	2216404	2216405	-31.7262
chr	2216405	2216406	-31.7832
chr	2216406	2216407	-31.8174
chr	2216407	2216408	-31.7832
chr	2216408	2216409	-31.8402
chr	2216409	2216410	-31.8174
chr	2216410	2216411	-31.863
chr	2216411	2216412	-31.8744
chr	2216412	2216413	-1.6302
chr	2216413	2216414	-4.7766
chr	2216414	2216415	-5.3238
chr	2216415	2216417	-5.3352
chr	2216417	2216421	-5.3694
chr	2216421	2216422	-5.3808
chr	2216422	2216424	-4.4346
chr	2216424	2216425	-4.5828
chr	2216425	2216426	-4.6056
chr	2216426	2216427	-4.617
chr	2216427	2216429	-4.6284
chr	2216429	2216430	-4.4346
chr	2216430	2216431	-4.446
chr	2216431	2216432	-4.617
chr	2216432	2216433	-4.9704
chr	2216433	2216434	-5.0046
chr	2216434	2216435	-4.1838
chr	2216435	2216436	-12.312
chr	2216436	2216437	-12.9048
chr	2216437	2216438	-14.4096
chr	2216438	2216439	-14.3982
chr	2216439	2216440	-14.5122
chr	2216440	2216441	-14.535
chr	2216441	2216447	-14.5578
chr	2216447	2216448	-14.592
chr	2216448	2216449	-14.6376
chr	2216449	2216450	-14.6604
chr	2216450	2216451	-14.6832
chr	2216451	2216452	-15.105
chr	2216452	2216453	-15.162
chr	2216453	2216454	-14.934
chr	2216454	2216455	-14.9454
chr	2216455	2216456	-14.934
chr	2216456	2216457	-2.7246
chr	2216457	2216458	-2.6448
chr	2216458	2216459	-2.679
chr	2216459	2216460	-2.7702
chr	2216460	2216472	-2.793
chr	2216472	2216473	-2.0976
chr	2216473	2216474	-2.0748
chr	2216474	2216477	-1.9836
chr	2216477	2216478	-1.9152
chr	2216478	2216479	-1.6644
chr	2216479	2216483	-0.0684
chr	2216483	2216484	-0.0456
chr	2216484	2216485	-0.0912
chr	2216485	2216486	-0.1026
chr	2216486	2216494	-0.171
chr	2216494	2216497	-0.1824
chr	2216497	2216498	-0.2166
chr	2216498	2216499	-0.228
chr	2216499	2216500	-0.2622
chr	2216500	2216501	-0.4332
chr	2216501	2216503	-0.5016
chr	2216503	2216506	-0.513
chr	2216506	2216507	-0.4674
chr	2216507	2216509	-0.5814
chr	2216509	2216521	-0.5928
chr	2216521	2216522	-0.1938
chr	2216522	2216528	-0.2052
chr	2216528	2216529	-0.0456
chr	2216529	2216532	-0.1026
chr	2216532	2216535	-0.1482
chr	2216535	2216536	-0.1596
chr	2216536	2216538	-0.1824
chr	2216538	2216541	-0.2508
chr	2216541	2216542	-0.2736
chr	2216542	2216543	-0.285
chr	2216543	2216545	-0.2508
chr	2216545	2216549	-0.2622
chr	2216549	2216551	-0.2508
chr	2216551	2216553	-0.2394
chr	2216553	2216554	-0.2166
chr	2216554	2216556	-0.171
chr	2216556	2216558	-0.1482
chr	2216558	2216560	-0.1026
chr	2216560	2216561	-0.0912
chr	2216561	2216565	-0.0798
chr	2216565	2216578	-0.0342
chr	2216582	2216591	-0.0114
chr	2216591	2216592	-0.0342
chr	2216592	2216601	-0.057
chr	2216601	2216602	-0.114
chr	2216602	2216603	-0.1254
chr	2216603	2216604	-0.1596
chr	2216604	2216605	-1.6986
chr	2216605	2216606	-2.2458
chr	2216606	2216607	-2.8728
chr	2216607	2216608	-3.876
chr	2216608	2216609	-4.332
chr	2216609	2216610	-4.3434
chr	2216610	2216611	-4.4004
chr	2216611	2216626	-4.4688
chr	2216626	2216627	-2.0862
chr	2216627	2216628	-1.8582
chr	2216628	2216629	-0.3078
chr	2216629	2216630	-0.1368
chr	2216630	2216631	-0.1026
chr	2216631	2216633	-0.1254
chr	2216633	2216650	-0.1596
chr	2216650	2216652	-0.0684
chr	2216657	2216678	-0.0114
chr	2216678	2216679	-0.0342
chr	2216679	2216680	-0.0798
chr	2216680	2216682	-0.1938
chr	2216682	2216683	-0.2052
chr	2216683	2216684	-0.2166
chr	2216684	2216685	-0.2394
chr	2216685	2216686	-0.3762
chr	2216686	2216687	-0.8094
chr	2216687	2216688	-0.8436
chr	2216688	2216689	-0.9006
chr	2216689	2216691	-0.912
chr	2216691	2216701	-0.9234
chr	2216701	2216703	-0.7296
chr	2216703	2216706	-0.7182
chr	2216706	2216707	-0.7296
chr	2216707	2216708	-0.0456
chr	2216708	2216731	-0.0114
chr	2216731	2216733	-0.0228
chr	2216733	2216744	-0.0342
chr	2216744	2216746	-0.0456
chr	2216746	2216750	-0.057
chr	2216750	2216758	-0.0456
chr	2216758	2216759	-0.1026
chr	2216759	2216763	-0.1254
chr	2216763	2216780	-0.0912
chr	2216780	2216781	-0.0798
chr	2216781	2216802	-0.0114
chr	2216823	2216826	-0.0342
chr	2216826	2216827	-0.0456
chr	2216827	2216828	-0.057
chr	2216828	2216829	-0.2508
chr	2216829	2216830	-0.3306
chr	2216830	2216832	-0.3534
chr	2216832	2216850	-0.3876
chr	2216850	2216851	-0.1482
chr	2216851	2216860	-0.0114
chr	2216869	2216870	-0.0114
chr	2216870	2216873	-0.0228
chr	2216873	2216874	-0.2052
chr	2216874	2216875	-0.285
chr	2216875	2216878	-0.2964
chr	2216878	2216894	-0.3078
chr	2216894	2216895	-0.0456
chr	2216895	2216897	-0.0342
chr	2216897	2216904	-0.0228
chr	2216904	2216914	-0.0342
chr	2216914	2216916	-0.0456
chr	2216916	2216925	-0.0342
chr	2216925	2216932	-0.0228
chr	2216932	2216938	-0.0114
chr	2216995	2216996	-0.0114
chr	2216996	2217000	-0.0342
chr	2217000	2217001	-0.0456
chr	2217001	2217002	-0.1026
chr	2217002	2217003	-0.1368
chr	2217003	2217005	-0.1482
chr	2217005	2217006	-0.1596
chr	2217006	2217007	-0.1824
chr	2217007	2217009	-0.1938
chr	2217009	2217010	-0.228
chr	2217010	2217013	-0.2508
chr	2217013	2217015	-0.2736
chr	2217015	2217017	-0.2964
chr	2217017	2217018	-0.3078
chr	2217018	2217019	-0.3192
chr	2217019	2217020	-0.4788
chr	2217020	2217022	-0.6384
chr	2217022	2217023	-0.7296
chr	2217023	2217024	-0.6954
chr	2217024	2217025	-0.7068
chr	2217025	2217026	-0.741
chr	2217026	2217039	-0.7524
chr	2217039	2217041	-0.741
chr	2217041	2217042	-0.1368
chr	2217042	2217043	-0.1482
chr	2217043	2217045	-0.0912
chr	2217045	2217046	-0.0684
chr	2217046	2217048	-0.0456
chr	2217048	2217065	-0.0114
chr	2217082	2217083	-0.2736
chr	2217083	2217084	-0.285
chr	2217084	2217086	-0.2964
chr	2217086	2217087	-0.342
chr	2217087	2217088	-0.399
chr	2217088	2217089	-0.4218
chr	2217089	2217090	-0.4446
chr	2217090	2217091	-0.513
chr	2217091	2217092	-0.5358
chr	2217092	2217093	-0.5586
chr	2217093	2217094	-0.5814
chr	2217094	2217095	-0.627
chr	2217095	2217096	-0.6384
chr	2217096	2217099	-0.7068
chr	2217099	2217102	-0.7296
chr	2217102	2217103	-0.741
chr	2217103	2217104	-0.5244
chr	2217104	2217106	-0.4902
chr	2217106	2217112	-0.4446
chr	2217112	2217113	-0.4218
chr	2217113	2217116	-0.2508
chr	2217116	2217117	-0.2052
chr	2217117	2217118	-0.1938
chr	2217118	2217119	-0.2166
chr	2217119	2217120	-0.2622
chr	2217120	2217121	-0.285
chr	2217121	2217122	-0.2052
chr	2217122	2217125	-0.2394
chr	2217125	2217126	-0.855
chr	2217126	2217127	-0.8778
chr	2217127	2217128	-0.9006
chr	2217128	2217130	-0.9462
chr	2217130	2217133	-0.9576
chr	2217133	2217135	-1.0032
chr	2217135	2217140	-1.0146
chr	2217140	2217142	-1.0032
chr	2217142	2217143	-0.9804
chr	2217143	2217146	-0.7866
chr	2217146	2217147	-0.6384
chr	2217147	2217149	-0.5814
chr	2217149	2217150	-0.5586
chr	2217150	2217151	-0.5472
chr	2217151	2217152	-0.228
chr	2217152	2217153	-0.0456
chr	2217153	2217154	-0.0342
chr	2217154	2217155	-0.0114
chr	2217232	2217233	-0.0228
chr	2217233	2217234	-0.0342
chr	2217234	2217239	-0.057
chr	2217239	2217241	-0.1368
chr	2217241	2217252	-0.1596
chr	2217252	2217262	-0.1368
chr	2217276	2217279	-0.0114
chr	2217279	2217281	-0.0228
chr	2217281	2217282	-0.0342
chr	2217282	2217283	-0.057
chr	2217283	2217284	-0.0912
chr	2217284	2217285	-0.9804
chr	2217285	2217286	-1.254
chr	2217286	2217287	-1.4364
chr	2217287	2217288	-1.6188
chr	2217288	2217289	-1.653
chr	2217289	2217290	-1.6644
chr	2217290	2217295	-1.6758
chr	2217295	2217296	-1.6872
chr	2217296	2217297	-1.6986
chr	2217297	2217301	-1.7556
chr	2217301	2217304	-1.767
chr	2217304	2217305	-0.7752
chr	2217305	2217306	-0.7638
chr	2217306	2217307	-0.741
chr	2217307	2217309	-0.399
chr	2217309	2217313	-0.1482
chr	2217313	2217318	-0.1026
chr	2217321	2217325	-0.0114
chr	2217325	2217326	-0.0456
chr	2217326	2217327	-0.0684
chr	2217327	2217328	-0.1026
chr	2217328	2217329	-0.1596
chr	2217329	2217330	-0.1824
chr	2217330	2217331	-0.228
chr	2217331	2217332	-2.8158
chr	2217332	2217333	-3.6138
chr	2217333	2217334	-3.6936
chr	2217334	2217336	-3.7848
chr	2217336	2217337	-3.7962
chr	2217337	2217339	-3.8646
chr	2217339	2217346	-3.9216
chr	2217346	2217347	-3.8874
chr	2217347	2217348	-3.99
chr	2217348	2217349	-3.8304
chr	2217349	2217351	-3.819
chr	2217351	2217352	-3.762
chr	2217352	2217353	-1.7328
chr	2217353	2217358	-0.4218
chr	2217358	2217367	-0.114
chr	2217367	2217368	-0.1026
chr	2217372	2217373	-0.0114
chr	2217373	2217375	-0.0228
chr	2217375	2217376	-0.0456
chr	2217376	2217379	-0.1938
chr	2217379	2217380	-0.2052
chr	2217380	2217395	-0.2166
chr	2217395	2217397	-0.2052
chr	2217397	2217398	-0.0228
chr	2217398	2217407	-0.0114
chr	2217413	2217416	-0.0114
chr	2217416	2217418	-0.0228
chr	2217418	2217419	-0.0456
chr	2217419	2217421	-0.0684
chr	2217421	2217422	-0.1026
chr	2217422	2217423	-0.285
chr	2217423	2217424	-0.2964
chr	2217424	2217425	-0.3762
chr	2217425	2217426	-0.3876
chr	2217426	2217439	-0.399
chr	2217439	2217440	-0.4788
chr	2217440	2217441	-0.3534
chr	2217441	2217442	-0.3648
chr	2217442	2217444	-0.3762
chr	2217444	2217448	-0.2052
chr	2217448	2217449	-0.2166
chr	2217449	2217452	-0.228
chr	2217452	2217453	-0.2622
chr	2217453	2217457	-0.2736
chr	2217457	2217459	-0.3306
chr	2217459	2217460	-0.3192
chr	2217460	2217461	-0.2964
chr	2217461	2217463	-0.1482
chr	2217463	2217464	-0.1596
chr	2217464	2217466	-0.1482
chr	2217466	2217467	-0.1596
chr	2217467	2217468	-0.171
chr	2217468	2217469	-0.285
chr	2217469	2217470	-0.3648
chr	2217470	2217471	-0.3762
chr	2217471	2217485	-0.4104
chr	2217485	2217487	-0.399
chr	2217487	2217488	-0.2394
chr	2217488	2217489	-0.114
chr	2217489	2217492	-0.057
chr	2217492	2217493	-0.0456
chr	2217493	2217511	-0.0228
chr	2217524	2217545	-0.0114
chr	2217562	2217563	-0.0114
chr	2217563	2217569	-0.0342
chr	2217569	2217581	-0.0456
chr	2217581	2217583	-0.0342
chr	2217583	2217588	-0.0228
chr	2217588	2217591	-0.0114
chr	2217591	2217604	-0.0228
chr	2217604	2217614	-0.0114
chr	2217619	2217641	-0.0342
chr	2217739	2217766	-0.0114
chr	2217766	2217767	-0.0342
chr	2217767	2217768	-0.1368
chr	2217768	2217769	-0.1824
chr	2217769	2217771	-0.2052
chr	2217771	2217772	-0.2394
chr	2217772	2217773	-0.285
chr	2217773	2217775	-0.2964
chr	2217775	2217776	-0.3078
chr	2217776	2217778	-0.342
chr	2217778	2217779	-0.4104
chr	2217779	2217780	-0.4902
chr	2217780	2217792	-0.4788
chr	2217792	2217793	-0.228
chr	2217793	2217795	-0.2052
chr	2217795	2217796	-0.1938
chr	2217796	2217797	-0.1824
chr	2217797	2217798	-0.0684
chr	2217798	2217800	-0.057
chr	2217837	2217862	-0.0114
chr	2217896	2217897	-0.0114
chr	2217897	2217918	-0.0684
chr	2217918	2217919	-0.057
chr	2217919	2217920	-0.0684
chr	2217920	2217940	-0.1026
chr	2217940	2217941	-0.0912
chr	2217941	2217942	-0.0684
chr	2217942	2217944	-0.0228
chr	2217946	2217949	-0.0114
chr	2217949	2217950	-0.1026
chr	2217950	2217952	-0.1482
chr	2217952	2217953	-0.171
chr	2217953	2217954	-0.1824
chr	2217954	2217955	-0.3762
chr	2217955	2217957	-0.3876
chr	2217957	2217958	-0.4104
chr	2217958	2217959	-0.513
chr	2217959	2217965	-0.5244
chr	2217965	2217969	-0.5358
chr	2217969	2217970	-0.5244
chr	2217970	2217975	-0.4788
chr	2217975	2217976	-0.0456
chr	2217976	2217977	-0.057
chr	2217977	2217986	-0.1254
chr	2217986	2217987	-0.0912
chr	2217987	2217998	-0.1026
chr	2217998	2218009	-0.0114
chr	2218010	2218031	-0.0114
chr	2218058	2218059	-0.0114
chr	2218059	2218060	-0.0228
chr	2218060	2218061	-0.1254
chr	2218061	2218062	-1.2654
chr	2218062	2218065	-1.311
chr	2218065	2218070	-1.3338
chr	2218070	2218071	-1.3452
chr	2218071	2218081	-1.3794
chr	2218081	2218082	-1.368
chr	2218082	2218083	-0.0684
chr	2218083	2218091	-0.057
chr	2218091	2218092	-0.0684
chr	2218092	2218094	-0.0228
chr	2218094	2218104	-0.0456
chr	2218104	2218113	-0.0342
chr	2218113	2218114	-0.0228
chr	2218114	2218115	-0.0114
chr	2218135	2218138	-0.0114
chr	2218138	2218148	-0.0228
chr	2218148	2218149	-0.0342
chr	2218149	2218152	-0.1026
chr	2218152	2218153	-0.114
chr	2218153	2218155	-0.1254
chr	2218155	2218171	-0.2166
chr	2218171	2218174	-0.1254
chr	2218174	2218176	-0.114
chr	2218176	2218180	-0.0228
chr	2218180	2218191	-0.0456
chr	2218191	2218192	-0.057
chr	2218192	2218193	-0.1026
chr	2218193	2218194	-0.0798
chr	2218194	2218201	-0.0912
chr	2218201	2218202	-0.0684
chr	2218202	2218208	-0.0798
chr	2218208	2218212	-0.1026
chr	2218212	2218213	-0.0912
chr	2218213	2218222	-0.0342
chr	2218222	2218223	-0.0456
chr	2218223	2218224	-0.7866
chr	2218224	2218225	-2.4396
chr	2218225	2218226	-2.6106
chr	2218226	2218228	-2.6448
chr	2218228	2218244	-2.7246
chr	2218244	2218245	-2.679
chr	2218245	2218246	-0.114
chr	2218246	2218248	-0.1026
chr	2218248	2218250	-0.0798
chr	2218250	2218251	-0.0684
chr	2218284	2218303	-0.2166
chr	2218303	2218306	-0.2052
chr	2218339	2218348	-0.0114
chr	2218348	2218357	-0.0228
chr	2218357	2218359	-0.0342
chr	2218359	2218361	-0.057
chr	2218361	2218362	-0.0456
chr	2218362	2218363	-0.057
chr	2218363	2218364	-0.0684
chr	2218364	2218366	-0.0912
chr	2218366	2218368	-0.1026
chr	2218368	2218373	-0.114
chr	2218373	2218383	-0.1026
chr	2218383	2218384	-0.0912
chr	2218384	2218385	-0.0798
chr	2218385	2218386	-0.057
chr	2218386	2218387	-0.0342
chr	2218387	2218389	-0.0798
chr	2218389	2218397	-0.0912
chr	2218397	2218408	-0.057
chr	2218436	2218437	-0.0114
chr	2218437	2218442	-0.0228
chr	2218442	2218444	-0.0456
chr	2218444	2218446	-0.057
chr	2218446	2218447	-0.0798
chr	2218447	2218448	-0.114
chr	2218448	2218449	-0.1254
chr	2218449	2218457	-0.1368
chr	2218457	2218459	-0.1254
chr	2218459	2218469	-0.114
chr	2218479	2218483	-0.0114
chr	2218483	2218504	-0.0228
chr	2218504	2218508	-0.0114
chr	2218539	2218543	-0.0114
chr	2218543	2218563	-0.0228
chr	2218671	2218672	-0.0114
chr	2218672	2218673	-0.0228
chr	2218673	2218675	-0.0798
chr	2218675	2218693	-0.0912
chr	2218702	2218705	-0.0114
chr	2218705	2218711	-0.0228
chr	2218711	2218713	-0.0342
chr	2218713	2218715	-0.0456
chr	2218715	2218718	-0.057
chr	2218718	2218721	-0.0684
chr	2218721	2218732	-0.057
chr	2218732	2218733	-0.0456
chr	2218733	2218740	-0.0342
chr	2218741	2218745	-0.0114
chr	2218745	2218754	-0.0228
chr	2218754	2218765	-0.0342
chr	2218765	2218775	-0.0114
chr	2218791	2218808	-0.0228
chr	2218853	2218854	-0.0114
chr	2218854	2218855	-0.0228
chr	2218855	2218856	-0.0342
chr	2218856	2218857	-0.0456
chr	2218857	2218858	-0.057
chr	2218858	2218863	-0.0912
chr	2218863	2218876	-0.1026
chr	2218876	2218882	-0.0798
chr	2218882	2218891	-0.0228
chr	2218891	2218905	-0.0342
chr	2218905	2218912	-0.0114
chr	2218957	2218958	-0.0114
chr	2218958	2218959	-0.0228
chr	2218959	2218962	-0.0342
chr	2218962	2218963	-0.0456
chr	2218963	2218966	-0.057
chr	2218966	2218970	-0.0798
chr	2218970	2218972	-0.0912
chr	2218972	2218984	-0.1026
chr	2218984	2218987	-0.0456
chr	2218987	2218991	-0.0228
chr	2218991	2218994	-0.0114
chr	2219014	2219021	-0.0114
chr	2219021	2219035	-0.0228
chr	2219035	2219037	-0.0114
chr	2219037	2219044	-0.0228
chr	2219044	2219058	-0.0114
chr	2219079	2219082	-0.0114
chr	2219082	2219093	-0.0798
chr	2219093	2219101	-0.0912
chr	2219101	2219103	-0.0684
chr	2219103	2219104	-0.0798
chr	2219104	2219113	-0.057
chr	2219113	2219123	-0.0456
chr	2219123	2219124	-0.0342
chr	2219124	2219126	-0.0228
chr	2219166	2219167	-0.0114
chr	2219167	2219168	-0.0228
chr	2219168	2219170	-0.0912
chr	2219170	2219171	-0.1026
chr	2219171	2219187	-0.114
chr	2219187	2219189	-0.057
chr	2219189	2219191	-0.0114
chr	2219210	2219212	-0.0114
chr	2219212	2219215	-0.0228
chr	2219215	2219216	-0.057
chr	2219216	2219218	-0.1026
chr	2219218	2219219	-0.1254
chr	2219219	2219222	-0.171
chr	2219222	2219231	-0.2394
chr	2219231	2219236	-0.228
chr	2219236	2219238	-0.1824
chr	2219238	2219243	-0.1596
chr	2219243	2219245	-0.0342
chr	2219245	2219250	-0.0228
chr	2219250	2219257	-0.0342
chr	2219257	2219258	-0.0228
chr	2219258	2219260	-0.057
chr	2219260	2219272	-0.0456
chr	2219272	2219277	-0.057
chr	2219277	2219278	-0.0456
chr	2219278	2219283	-0.0228
chr	2219283	2219291	-0.0342
chr	2219291	2219293	-0.0228
chr	2219293	2219295	-0.0114
chr	2219295	2219299	-0.0228
chr	2219299	2219307	-0.0342
chr	2219307	2219308	-0.2622
chr	2219308	2219309	-1.2198
chr	2219309	2219310	-1.3908
chr	2219310	2219311	-1.482
chr	2219311	2219312	-1.5048
chr	2219312	2219313	-1.881
chr	2219313	2219314	-3.6366
chr	2219314	2219315	-4.1838
chr	2219315	2219317	-4.2294
chr	2219317	2219318	-4.2408
chr	2219318	2219328	-4.2636
chr	2219328	2219330	-4.2522
chr	2219330	2219331	-4.0584
chr	2219331	2219332	-4.0356
chr	2219332	2219333	-3.1236
chr	2219333	2219334	-3.1008
chr	2219334	2219335	-1.8126
chr	2219335	2219340	-0.0114
chr	2219340	2219346	-0.0228
chr	2219346	2219347	-0.0342
chr	2219347	2219349	-0.057
chr	2219349	2219350	-0.0684
chr	2219350	2219352	-0.4218
chr	2219352	2219357	-0.4332
chr	2219357	2219359	-0.456
chr	2219359	2219362	-0.4674
chr	2219362	2219363	-0.456
chr	2219363	2219371	-0.4788
chr	2219371	2219376	-0.0684
chr	2219376	2219377	-0.0456
chr	2219377	2219384	-0.0342
chr	2219384	2219385	-0.0228
chr	2219385	2219386	-0.0114
chr	2219392	2219401	-0.0114
chr	2219401	2219402	-0.057
chr	2219402	2219406	-0.0798
chr	2219406	2219413	-0.1026
chr	2219413	2219422	-0.0912
chr	2219422	2219427	-0.0228
chr	2219427	2219428	-0.0342
chr	2219428	2219429	-0.0684
chr	2219429	2219430	-0.2736
chr	2219430	2219431	-0.3534
chr	2219431	2219450	-0.3648
chr	2219450	2219451	-0.1026
chr	2219477	2219478	-0.0342
chr	2219478	2219479	-0.0456
chr	2219479	2219486	-0.057
chr	2219486	2219496	-0.0684
chr	2219496	2219497	-0.0798
chr	2219497	2219498	-0.0342
chr	2219498	2219503	-0.0798
chr	2219503	2219505	-0.0912
chr	2219505	2219508	-0.1026
chr	2219508	2219509	-0.114
chr	2219509	2219511	-0.1026
chr	2219511	2219520	-0.114
chr	2219520	2219521	-0.0684
chr	2219521	2219525	-0.114
chr	2219525	2219526	-0.1254
chr	2219526	2219527	-0.1596
chr	2219527	2219528	-0.1824
chr	2219528	2219529	-0.228
chr	2219529	2219530	-0.2622
chr	2219530	2219531	-0.6954
chr	2219531	2219532	-0.7524
chr	2219532	2219533	-0.798
chr	2219533	2219534	-2.0064
chr	2219534	2219535	-2.9868
chr	2219535	2219536	-4.6854
chr	2219536	2219537	-4.8336
chr	2219537	2219538	-4.9704
chr	2219538	2219549	-4.9818
chr	2219549	2219551	-4.959
chr	2219551	2219552	-4.8336
chr	2219552	2219555	-4.6626
chr	2219555	2219556	-4.6398
chr	2219556	2219557	-0.399
chr	2219557	2219558	-1.2882
chr	2219558	2219578	-1.4364
chr	2219578	2219579	-0.1368
chr	2219579	2219581	-0.2394
chr	2219581	2219582	-0.2736
chr	2219582	2219583	-0.342
chr	2219583	2219584	-0.4788
chr	2219584	2219600	-0.5472
chr	2219600	2219602	-0.3078
chr	2219602	2219603	-0.285
chr	2219603	2219604	-0.2622
chr	2219604	2219605	-0.228
chr	2219617	2219620	-0.0456
chr	2219620	2219622	-0.057
chr	2219622	2219624	-0.0684
chr	2219624	2219625	-0.1026
chr	2219625	2219626	-0.1482
chr	2219626	2219627	-0.2052
chr	2219627	2219628	-0.3762
chr	2219628	2219629	-0.3876
chr	2219629	2219631	-0.4674
chr	2219631	2219632	-0.4788
chr	2219632	2219637	-0.4902
chr	2219637	2219642	-0.456
chr	2219642	2219643	-0.4788
chr	2219643	2219644	-0.4674
chr	2219644	2219646	-0.5016
chr	2219646	2219647	-0.5814
chr	2219647	2219648	-0.57
chr	2219648	2219649	-0.3876
chr	2219649	2219650	-0.456
chr	2219650	2219653	-0.6156
chr	2219653	2219654	-0.6042
chr	2219654	2219655	-0.5928
chr	2219655	2219665	-0.5814
chr	2219665	2219667	-0.57
chr	2219667	2219668	-0.2622
chr	2219668	2219670	-0.2508
chr	2219670	2219671	-0.0912
chr	2219671	2219672	-0.0228
chr	2219682	2219702	-0.0114
chr	2219704	2219724	-0.0114
chr	2219724	2219725	-0.0228
chr	2219725	2219730	-0.0912
chr	2219730	2219731	-0.1026
chr	2219731	2219744	-0.114
chr	2219744	2219745	-0.1026
chr	2219745	2219746	-0.0912
chr	2219746	2219752	-0.0684
chr	2219752	2219754	-0.057
chr	2219754	2219764	-0.0456
chr	2219764	2219767	-0.057
chr	2219767	2219768	-0.0912
chr	2219768	2219769	-0.456
chr	2219769	2219770	-0.4674
chr	2219770	2219773	-0.6384
chr	2219773	2219775	-0.6498
chr	2219775	2219776	-0.6612
chr	2219776	2219790	-0.6726
chr	2219790	2219791	-0.285
chr	2219791	2219792	-0.0798
chr	2219792	2219794	-0.0684
chr	2219794	2219795	-0.1254
chr	2219795	2219797	-0.4446
chr	2219797	2219800	-0.399
chr	2219800	2219805	-0.4104
chr	2219805	2219815	-0.399
chr	2219815	2219816	-0.3534
chr	2219816	2219817	-0.3306
chr	2219817	2219818	-0.0456
chr	2219818	2219819	-0.057
chr	2219819	2219820	-0.342
chr	2219820	2219821	-0.399
chr	2219821	2219825	-0.4446
chr	2219825	2219839	-0.456
chr	2219839	2219840	-0.4332
chr	2219840	2219841	-0.399
chr	2219841	2219842	-0.285
chr	2219842	2219846	-0.0114
chr	2219899	2219903	-0.0114
chr	2219903	2219905	-0.057
chr	2219905	2219924	-0.0684
chr	2219924	2219925	-0.057
chr	2219925	2219927	-0.0114
chr	2219928	2219930	-0.0456
chr	2219930	2219946	-0.057
chr	2219946	2219947	-0.0342
chr	2219951	2219952	-0.0114
chr	2219952	2219953	-0.0342
chr	2219953	2219962	-0.0456
chr	2219962	2219964	-0.057
chr	2219964	2219965	-0.0684
chr	2219965	2219970	-0.0798
chr	2219970	2219977	-0.057
chr	2219977	2219978	-0.0456
chr	2219978	2219983	-0.0342
chr	2219983	2219988	-0.0228
chr	2219988	2219991	-0.0114
chr	2220023	2220025	-0.0114
chr	2220025	2220026	-0.0456
chr	2220026	2220029	-0.057
chr	2220029	2220034	-0.0684
chr	2220034	2220035	-0.342
chr	2220035	2220036	-0.3534
chr	2220036	2220037	-0.3648
chr	2220037	2220039	-0.3876
chr	2220039	2220046	-0.4104
chr	2220046	2220052	-0.342
chr	2220052	2220053	-0.3078
chr	2220053	2220054	-0.2508
chr	2220054	2220055	-0.2394
chr	2220055	2220056	-0.1596
chr	2220056	2220063	-0.0342
chr	2220178	2220179	-0.0798
chr	2220179	2220180	-0.1368
chr	2220180	2220181	-0.456
chr	2220181	2220182	-1.6986
chr	2220182	2220183	-1.8468
chr	2220183	2220184	-1.8582
chr	2220184	2220185	-1.881
chr	2220185	2220190	-1.9038
chr	2220190	2220191	-1.8924
chr	2220191	2220201	-1.9266
chr	2220201	2220202	-1.5276
chr	2220202	2220203	-0.0342
chr	2220203	2220212	-0.0228
chr	2220212	2220231	-0.0114
chr	2220243	2220246	-0.0114
chr	2220246	2220247	-0.0228
chr	2220247	2220250	-0.0342
chr	2220250	2220265	-0.0456
chr	2220265	2220272	-0.0342
chr	2220272	2220273	-0.0228
chr	2220273	2220274	-0.0342
chr	2220274	2220275	-0.1254
chr	2220275	2220276	-1.824
chr	2220276	2220277	-2.0064
chr	2220277	2220278	-2.0862
chr	2220278	2220279	-2.1204
chr	2220279	2220290	-2.1318
chr	2220290	2220292	-2.1432
chr	2220292	2220294	-2.1546
chr	2220294	2220295	-1.5732
chr	2220295	2220296	-1.5504
chr	2220296	2220297	-1.3908
chr	2220297	2220298	-0.2394
chr	2220298	2220299	-0.114
chr	2220299	2220310	-0.1026
chr	2220310	2220311	-0.0912
chr	2220311	2220313	-0.0114
chr	2220313	2220316	-0.0228
chr	2220316	2220323	-0.0114
chr	2220323	2220324	-0.342
chr	2220324	2220325	-0.3762
chr	2220325	2220326	-0.399
chr	2220326	2220328	-0.4332
chr	2220328	2220329	-0.513
chr	2220329	2220330	-1.0032
chr	2220330	2220331	-1.0716
chr	2220331	2220332	-1.1058
chr	2220332	2220333	-1.1286
chr	2220333	2220334	-1.1628
chr	2220334	2220335	-1.3908
chr	2220335	2220336	-1.4478
chr	2220336	2220343	-1.4592
chr	2220343	2220345	-1.4364
chr	2220345	2220346	-1.197
chr	2220346	2220350	-1.1514
chr	2220350	2220351	-1.14
chr	2220351	2220352	-0.7182
chr	2220352	2220353	-0.2052
chr	2220353	2220357	-0.2166
chr	2220357	2220358	-0.1938
chr	2220358	2220368	-0.0114
chr	2220368	2220372	-0.0228
chr	2220372	2220374	-0.0342
chr	2220374	2220377	-0.0798
chr	2220377	2220378	-0.0912
chr	2220378	2220379	-0.114
chr	2220379	2220380	-0.1254
chr	2220380	2220381	-0.1596
chr	2220381	2220383	-0.1824
chr	2220383	2220385	-0.1938
chr	2220385	2220387	-0.2166
chr	2220387	2220390	-0.2394
chr	2220390	2220391	-0.9234
chr	2220391	2220392	-1.2882
chr	2220392	2220393	-1.368
chr	2220393	2220395	-1.3566
chr	2220395	2220396	-1.368
chr	2220396	2220400	-1.311
chr	2220400	2220402	-1.2996
chr	2220402	2220412	-1.197
chr	2220413	2220418	-0.0228
chr	2220418	2220419	-0.0456
chr	2220419	2220421	-0.0798
chr	2220421	2220422	-0.0912
chr	2220422	2220423	-0.1026
chr	2220423	2220424	-0.1482
chr	2220424	2220438	-0.1824
chr	2220438	2220439	-0.1482
chr	2220439	2220440	-0.1254
chr	2220440	2220445	-0.0912
chr	2220476	2220494	-0.0114
chr	2220494	2220495	-0.0228
chr	2220495	2220497	-0.0342
chr	2220497	2220499	-0.057
chr	2220499	2220503	-0.0684
chr	2220503	2220504	-0.057
chr	2220504	2220518	-0.0684
chr	2220518	2220520	-0.0114
chr	2220535	2220536	-0.0114
chr	2220536	2220541	-0.0228
chr	2220541	2220558	-0.0342
chr	2220558	2220559	-0.0114
chr	2220559	2220560	-0.0684
chr	2220560	2220563	-0.1026
chr	2220563	2220579	-0.0912
chr	2220579	2220580	-0.0684
chr	2220580	2220583	-0.0114
chr	2220602	2220623	-0.0228
chr	2220646	2220647	-0.0228
chr	2220647	2220649	-0.0456
chr	2220649	2220657	-0.0684
chr	2220657	2220661	-0.0798
chr	2220661	2220668	-0.0912
chr	2220668	2220671	-0.114
chr	2220671	2220672	-0.7068
chr	2220672	2220673	-0.8208
chr	2220673	2220675	-0.912
chr	2220675	2220680	-0.9918
chr	2220680	2220685	-1.0032
chr	2220685	2220691	-1.0146
chr	2220691	2220692	-0.9918
chr	2220692	2220693	-0.0798
chr	2220693	2220694	-0.1938
chr	2220694	2220695	-0.3078
chr	2220695	2220696	-0.3876
chr	2220696	2220697	-1.1172
chr	2220697	2220698	-1.368
chr	2220698	2220700	-1.482
chr	2220700	2220701	-1.5276
chr	2220701	2220703	-1.539
chr	2220703	2220709	-1.5618
chr	2220709	2220710	-1.5504
chr	2220710	2220717	-1.5618
chr	2220717	2220718	-0.285
chr	2220718	2220719	-0.1026
chr	2220719	2220723	-0.057
chr	2220788	2220789	-0.0114
chr	2220789	2220790	-0.1368
chr	2220790	2220791	-0.228
chr	2220791	2220795	-0.2394
chr	2220795	2220805	-0.2508
chr	2220805	2220810	-0.2394
chr	2220810	2220811	-0.2166
chr	2220811	2220812	-0.0114
chr	2220816	2220837	-0.0114
chr	2220857	2220859	-0.0228
chr	2220859	2220860	-0.0456
chr	2220860	2220877	-0.057
chr	2220877	2220878	-0.0342
chr	2220878	2220880	-0.0228
chr	2220880	2220881	-0.0114
chr	2220883	2220885	-0.0228
chr	2220885	2220886	-0.0456
chr	2220886	2220887	-0.0798
chr	2220887	2220904	-0.1368
chr	2220904	2220905	-0.171
chr	2220905	2220907	-0.1482
chr	2220907	2220908	-0.0456
chr	2220908	2220910	-0.057
chr	2220910	2220911	-0.0912
chr	2220911	2220914	-0.1026
chr	2220914	2220915	-0.1254
chr	2220915	2220923	-0.1482
chr	2220923	2220929	-0.1368
chr	2220929	2220930	-0.114
chr	2220930	2220931	-0.1026
chr	2220931	2220934	-0.057
chr	2220935	2220956	-0.0114
chr	2220959	2220967	-0.0114
chr	2220967	2220968	-0.0228
chr	2220968	2220969	-0.0342
chr	2220969	2220971	-0.0456
chr	2220971	2220972	-0.057
chr	2220972	2220973	-0.171
chr	2220973	2220974	-0.1824
chr	2220974	2220975	-0.2052
chr	2220975	2220990	-0.2394
chr	2220990	2220994	-0.2166
chr	2220994	2220995	-0.0228
chr	2220995	2221003	-0.0114
chr	2221043	2221045	-0.0456
chr	2221045	2221051	-0.0684
chr	2221051	2221064	-0.0912
chr	2221064	2221069	-0.0456
chr	2221069	2221074	-0.0228
chr	2221101	2221105	-0.0114
chr	2221105	2221106	-0.057
chr	2221106	2221107	-0.285
chr	2221107	2221109	-0.342
chr	2221109	2221111	-0.3762
chr	2221111	2221115	-0.3876
chr	2221115	2221118	-0.399
chr	2221118	2221125	-0.4104
chr	2221125	2221126	-0.399
chr	2221126	2221127	-0.2508
chr	2221127	2221128	-0.1824
chr	2221128	2221134	-0.0228
chr	2221134	2221135	-0.0114
chr	2221229	2221248	-0.0114
chr	2221353	2221372	-0.0114
chr	2221440	2221441	-0.0114
chr	2221441	2221462	-0.0228
chr	2221463	2221465	-0.0114
chr	2221465	2221466	-0.0228
chr	2221466	2221467	-0.0342
chr	2221467	2221468	-0.0684
chr	2221468	2221488	-0.0798
chr	2221510	2221512	-0.0114
chr	2221512	2221531	-0.0228
chr	2221531	2221555	-0.0114
chr	2221625	2221634	-0.0114
chr	2221634	2221646	-0.0228
chr	2221646	2221658	-0.0114
chr	2221719	2221739	-0.0114
chr	2221762	2221763	-0.057
chr	2221763	2221764	-0.2052
chr	2221764	2221768	-0.2394
chr	2221768	2221771	-0.2508
chr	2221771	2221772	-0.2964
chr	2221772	2221774	-0.342
chr	2221774	2221775	-0.5586
chr	2221775	2221778	-0.57
chr	2221778	2221779	-0.5814
chr	2221779	2221781	-0.57
chr	2221781	2221784	-0.5472
chr	2221784	2221785	-0.4104
chr	2221785	2221793	-0.3534
chr	2221793	2221794	-0.342
chr	2221794	2221795	-0.2736
chr	2221795	2221805	-0.0114
chr	2221806	2221807	-0.0114
chr	2221807	2221808	-0.057
chr	2221808	2221809	-0.1938
chr	2221809	2221812	-0.2052
chr	2221812	2221829	-0.228
chr	2221829	2221841	-0.0342
chr	2221841	2221843	-0.0114
chr	2221861	2221864	-0.0114
chr	2221864	2221867	-0.0228
chr	2221867	2221869	-0.0342
chr	2221869	2221878	-0.057
chr	2221878	2221879	-0.0684
chr	2221879	2221880	-0.0912
chr	2221880	2221882	-0.1026
chr	2221882	2221885	-0.0912
chr	2221885	2221886	-0.0798
chr	2221886	2221890	-0.057
chr	2221890	2221895	-0.0456
chr	2221895	2221899	-0.057
chr	2221899	2221902	-0.0684
chr	2221902	2221903	-0.057
chr	2221903	2221914	-0.0456
chr	2221914	2221921	-0.0228
chr	2221923	2221926	-0.0342
chr	2221926	2221927	-0.285
chr	2221927	2221934	-0.3648
chr	2221934	2221944	-0.3762
chr	2221944	2221946	-0.3876
chr	2221946	2221948	-0.3762
chr	2221948	2221950	-0.0228
chr	2221950	2221958	-0.0114
chr	2221958	2221961	-0.0228
chr	2221961	2221965	-0.057
chr	2221965	2221966	-0.1026
chr	2221966	2221970	-0.114
chr	2221970	2221972	-0.1368
chr	2221972	2221973	-0.171
chr	2221973	2221974	-0.1824
chr	2221974	2221976	-3.0666
chr	2221976	2221977	-3.1578
chr	2221977	2221979	-3.1806
chr	2221979	2221985	-3.192
chr	2221985	2221986	-3.1692
chr	2221986	2221991	-3.1122
chr	2221991	2221992	-3.1008
chr	2221992	2221994	-3.0324
chr	2221994	2221995	-2.8728
chr	2221995	2221996	-2.8386
chr	2221996	2221997	-0.0114
chr	2222015	2222016	-0.2394
chr	2222016	2222017	-0.2622
chr	2222017	2222019	-0.285
chr	2222019	2222029	-0.2964
chr	2222029	2222036	-0.3078
chr	2222036	2222045	-0.0114
chr	2222045	2222052	-0.0456
chr	2222052	2222063	-0.0342
chr	2222063	2222064	-0.1026
chr	2222064	2222065	-0.0684
chr	2222065	2222072	-0.0798
chr	2222072	2222084	-0.0912
chr	2222084	2222096	-0.0342
chr	2222096	2222107	-0.0114
chr	2222118	2222119	-0.0114
chr	2222119	2222120	-0.0228
chr	2222120	2222121	-0.0456
chr	2222121	2222122	-0.057
chr	2222122	2222123	-0.2394
chr	2222123	2222124	-0.2508
chr	2222124	2222126	-0.2622
chr	2222126	2222128	-0.2736
chr	2222128	2222138	-0.285
chr	2222138	2222143	-0.2736
chr	2222143	2222145	-0.0456
chr	2222145	2222146	-0.0342
chr	2222146	2222148	-0.0114
chr	2222148	2222150	-0.0456
chr	2222150	2222151	-0.057
chr	2222151	2222152	-0.0798
chr	2222152	2222153	-0.1026
chr	2222153	2222158	-0.1368
chr	2222158	2222159	-0.171
chr	2222159	2222161	-0.1824
chr	2222161	2222162	-0.1938
chr	2222162	2222163	-0.228
chr	2222163	2222164	-0.2508
chr	2222164	2222165	-0.399
chr	2222165	2222166	-4.7994
chr	2222166	2222167	-12.5628
chr	2222167	2222168	-15.39
chr	2222168	2222169	-17.7726
chr	2222169	2222170	-18.1374
chr	2222170	2222171	-18.24
chr	2222171	2222172	-18.3426
chr	2222172	2222174	-18.3654
chr	2222174	2222175	-18.354
chr	2222175	2222180	-18.3312
chr	2222180	2222181	-18.3198
chr	2222181	2222184	-18.297
chr	2222184	2222186	-18.2856
chr	2222186	2222187	-18.2172
chr	2222187	2222188	-1.6416
chr	2222188	2222189	-0.285
chr	2222189	2222192	-0.1026
chr	2222192	2222194	-0.0342
chr	2222217	2222233	-0.0114
chr	2222233	2222234	-0.0342
chr	2222234	2222239	-0.0456
chr	2222239	2222240	-0.057
chr	2222240	2222241	-0.0798
chr	2222241	2222242	-0.1026
chr	2222242	2222243	-0.114
chr	2222243	2222244	-0.1596
chr	2222244	2222245	-0.171
chr	2222245	2222246	-0.741
chr	2222246	2222247	-1.1628
chr	2222247	2222248	-3.306
chr	2222248	2222249	-3.7962
chr	2222249	2222250	-4.0926
chr	2222250	2222251	-4.3092
chr	2222251	2222252	-5.187
chr	2222252	2222253	-5.3466
chr	2222253	2222254	-5.4492
chr	2222254	2222255	-5.5062
chr	2222255	2222264	-5.529
chr	2222264	2222265	-5.5176
chr	2222265	2222266	-5.4948
chr	2222266	2222267	-5.4264
chr	2222267	2222268	-5.415
chr	2222268	2222271	-1.2996
chr	2222271	2222272	-1.2198
chr	2222272	2222273	-1.026
chr	2222273	2222274	-0.2736
chr	2222274	2222275	-0.2622
chr	2222275	2222278	-0.2508
chr	2222278	2222282	-0.057
chr	2222282	2222287	-0.0456
chr	2222287	2222288	-0.0684
chr	2222288	2222289	-0.0912
chr	2222289	2222291	-0.0456
chr	2222291	2222308	-0.057
chr	2222308	2222310	-0.0228
chr	2222310	2222311	-0.0342
chr	2222311	2222332	-0.0228
chr	2222339	2222356	-0.0228
chr	2222356	2222358	-0.0342
chr	2222358	2222359	-0.0684
chr	2222359	2222360	-0.0798
chr	2222360	2222361	-0.0912
chr	2222361	2222362	-0.1026
chr	2222362	2222378	-0.114
chr	2222378	2222381	-0.0456
chr	2222381	2222383	-0.0228
chr	2222383	2222385	-0.114
chr	2222385	2222395	-0.1368
chr	2222395	2222405	-0.1254
chr	2222405	2222406	-0.0456
chr	2222406	2222407	-0.0342
chr	2222439	2222441	-0.0342
chr	2222441	2222447	-0.0456
chr	2222447	2222460	-0.057
chr	2222460	2222461	-0.0342
chr	2222461	2222473	-0.0114
chr	2222473	2222476	-0.0228
chr	2222476	2222477	-0.399
chr	2222477	2222478	-0.4218
chr	2222478	2222481	-0.4332
chr	2222481	2222482	-0.4446
chr	2222482	2222483	-0.4332
chr	2222483	2222496	-0.456
chr	2222496	2222497	-0.5016
chr	2222497	2222498	-1.0488
chr	2222498	2222504	-1.3338
chr	2222504	2222505	-1.311
chr	2222505	2222515	-1.2996
chr	2222515	2222516	-1.3224
chr	2222516	2222518	-1.3338
chr	2222518	2222519	-1.1286
chr	2222519	2222520	-0.171
chr	2222520	2222521	-0.1824
chr	2222521	2222522	-0.3534
chr	2222522	2222523	-0.7182
chr	2222523	2222525	-0.8778
chr	2222525	2222526	-0.9348
chr	2222526	2222527	-1.0032
chr	2222527	2222528	-2.2458
chr	2222528	2222530	-2.3826
chr	2222530	2222540	-2.394
chr	2222540	2222541	-2.3598
chr	2222541	2222542	-2.2116
chr	2222542	2222545	-2.2002
chr	2222545	2222547	-2.1888
chr	2222547	2222548	-2.1432
chr	2222548	2222549	-0.0114
chr	2222563	2222564	-0.0114
chr	2222564	2222565	-0.114
chr	2222565	2222566	-0.228
chr	2222566	2222567	-0.2508
chr	2222567	2222569	-0.2622
chr	2222569	2222570	-0.3078
chr	2222570	2222573	-0.3876
chr	2222573	2222581	-0.399
chr	2222581	2222583	-0.3876
chr	2222583	2222584	-0.3762
chr	2222584	2222585	-0.3648
chr	2222585	2222586	-0.1596
chr	2222586	2222590	-0.1482
chr	2222590	2222591	-0.1254
chr	2222591	2222592	-0.0912
chr	2222592	2222593	-0.0798
chr	2222593	2222594	-0.1254
chr	2222594	2222595	-0.1482
chr	2222595	2222596	-0.285
chr	2222596	2222597	-0.3192
chr	2222597	2222598	-0.5928
chr	2222598	2222599	-3.4428
chr	2222599	2222600	-4.8222
chr	2222600	2222603	-5.016
chr	2222603	2222604	-5.0502
chr	2222604	2222605	-5.0844
chr	2222605	2222612	-5.1186
chr	2222612	2222614	-5.1072
chr	2222614	2222616	-4.9818
chr	2222616	2222618	-4.959
chr	2222618	2222619	-4.9476
chr	2222619	2222620	-4.8108
chr	2222620	2222621	-1.1742
chr	2222621	2222622	-0.1254
chr	2222622	2222623	-0.1026
chr	2222623	2222625	-0.114
chr	2222625	2222626	-0.1026
chr	2222626	2222627	-0.0684
chr	2222627	2222629	-0.057
chr	2222629	2222630	-0.0684
chr	2222630	2222631	-0.0912
chr	2222631	2222632	-0.1026
chr	2222632	2222633	-0.1254
chr	2222633	2222634	-0.1596
chr	2222634	2222635	-0.1824
chr	2222635	2222636	-0.2052
chr	2222636	2222637	-0.1824
chr	2222637	2222638	-0.228
chr	2222638	2222639	-0.2736
chr	2222639	2222640	-0.4104
chr	2222640	2222641	-0.5244
chr	2222641	2222642	-0.5928
chr	2222642	2222644	-0.6156
chr	2222644	2222645	-0.6498
chr	2222645	2222650	-0.6612
chr	2222650	2222651	-0.6954
chr	2222651	2222652	-0.7068
chr	2222652	2222653	-0.6954
chr	2222653	2222654	-0.684
chr	2222654	2222656	-0.6954
chr	2222656	2222657	-0.7068
chr	2222657	2222658	-0.5928
chr	2222658	2222660	-0.57
chr	2222660	2222666	-0.2394
chr	2222666	2222672	-0.2052
chr	2222672	2222678	-0.1254
chr	2222678	2222679	-0.057
chr	2222679	2222680	-0.0456
chr	2222680	2222683	-0.0114
chr	2222687	2222690	-0.0114
chr	2222690	2222693	-0.0342
chr	2222693	2222694	-0.0684
chr	2222694	2222695	-0.1026
chr	2222695	2222696	-0.114
chr	2222696	2222711	-0.1254
chr	2222711	2222713	-0.0912
chr	2222713	2222714	-0.0228
chr	2222760	2222761	-0.0456
chr	2222761	2222762	-0.057
chr	2222762	2222765	-0.0684
chr	2222765	2222771	-0.0912
chr	2222771	2222781	-0.1026
chr	2222781	2222784	-0.0912
chr	2222784	2222786	-0.1026
chr	2222786	2222788	-0.1368
chr	2222788	2222789	-0.1596
chr	2222789	2222790	-0.171
chr	2222790	2222791	-0.228
chr	2222791	2222792	-0.2394
chr	2222792	2222793	-0.2622
chr	2222793	2222794	-0.2964
chr	2222794	2222795	-0.4902
chr	2222795	2222796	-0.8208
chr	2222796	2222797	-1.1514
chr	2222797	2222798	-1.254
chr	2222798	2222804	-1.2768
chr	2222804	2222805	-1.1628
chr	2222805	2222810	-1.1514
chr	2222810	2222811	-1.1286
chr	2222811	2222812	-1.0716
chr	2222812	2222813	-1.083
chr	2222813	2222816	-1.0944
chr	2222816	2222817	-0.456
chr	2222817	2222818	-0.285
chr	2222818	2222819	-0.3534
chr	2222819	2222821	-0.4218
chr	2222821	2222832	-0.4674
chr	2222832	2222833	-0.4788
chr	2222833	2222834	-0.456
chr	2222834	2222836	-0.4674
chr	2222836	2222838	-0.4902
chr	2222838	2222839	-0.342
chr	2222839	2222840	-0.1482
chr	2222840	2222841	-0.114
chr	2222841	2222847	-0.1254
chr	2222847	2222848	-0.1482
chr	2222848	2222849	-0.1938
chr	2222849	2222852	-0.2166
chr	2222852	2222854	-0.228
chr	2222854	2222855	-0.2166
chr	2222855	2222866	-0.171
chr	2222866	2222867	-0.0228
chr	2222867	2222868	-0.0114
chr	2222883	2222889	-0.0114
chr	2222889	2222892	-0.0228
chr	2222892	2222900	-0.0342
chr	2222900	2222901	-0.0456
chr	2222901	2222902	-0.1368
chr	2222902	2222903	-0.4788
chr	2222903	2222904	-0.627
chr	2222904	2222905	-0.9006
chr	2222905	2222906	-0.9234
chr	2222906	2222912	-0.9348
chr	2222912	2222914	-0.9462
chr	2222914	2222917	-0.9576
chr	2222917	2222919	-0.9918
chr	2222919	2222920	-1.0146
chr	2222920	2222921	-1.026
chr	2222921	2222922	-1.083
chr	2222922	2222923	-1.1172
chr	2222923	2222924	-2.5764
chr	2222924	2222925	-2.3598
chr	2222925	2222927	-2.3256
chr	2222927	2222928	-2.4852
chr	2222928	2222929	-2.8842
chr	2222929	2222930	-2.9982
chr	2222930	2222931	-3.0096
chr	2222931	2222935	-3.0324
chr	2222935	2222936	-3.0438
chr	2222936	2222939	-3.021
chr	2222939	2222940	-2.9754
chr	2222940	2222943	-2.907
chr	2222943	2222944	-2.8956
chr	2222944	2222945	-2.7474
chr	2222945	2222946	-0.8778
chr	2222946	2222948	-0.741
chr	2222948	2222950	-0.7182
chr	2222950	2222951	-0.1596
chr	2222951	2222952	-0.0114
chr	2222952	2222963	-0.0228
chr	2222963	2222971	-0.0114
chr	2223040	2223041	-0.0228
chr	2223041	2223042	-0.1482
chr	2223042	2223043	-0.1938
chr	2223043	2223058	-0.228
chr	2223058	2223059	-0.2052
chr	2223059	2223060	-0.0228
chr	2223060	2223061	-0.0114
chr	2223076	2223080	-0.0114
chr	2223080	2223092	-0.0228
chr	2223092	2223093	-0.057
chr	2223093	2223094	-0.0912
chr	2223094	2223095	-0.228
chr	2223095	2223096	-0.5814
chr	2223096	2223097	-0.6042
chr	2223097	2223098	-0.8436
chr	2223098	2223099	-1.2084
chr	2223099	2223100	-1.539
chr	2223100	2223101	-1.7556
chr	2223101	2223102	-1.9152
chr	2223102	2223103	-2.0634
chr	2223103	2223104	-2.0748
chr	2223104	2223115	-2.0976
chr	2223115	2223118	-2.109
chr	2223118	2223120	-2.1204
chr	2223120	2223121	-2.0634
chr	2223121	2223122	-0.1254
chr	2223122	2223125	-0.1026
chr	2223125	2223126	-0.114
chr	2223126	2223127	-0.1026
chr	2223127	2223135	-0.0912
chr	2223135	2223139	-0.1026
chr	2223139	2223140	-0.0798
chr	2223140	2223142	-0.0684
chr	2223142	2223143	-0.0456
chr	2223143	2223152	-0.0342
chr	2223152	2223154	-0.0228
chr	2223154	2223160	-0.0114
chr	2223198	2223217	-0.0114
chr	2223217	2223223	-0.0912
chr	2223223	2223225	-0.1026
chr	2223225	2223226	-0.1368
chr	2223226	2223227	-0.1596
chr	2223227	2223229	-0.1938
chr	2223229	2223230	-0.2166
chr	2223230	2223237	-0.2394
chr	2223237	2223250	-0.2736
chr	2223250	2223258	-0.0684
chr	2223258	2223262	-0.0798
chr	2223262	2223263	-0.0684
chr	2223263	2223268	-0.057
chr	2223268	2223272	-0.0456
chr	2223272	2223273	-0.114
chr	2223273	2223274	-0.1938
chr	2223274	2223275	-0.2052
chr	2223275	2223276	-0.1938
chr	2223276	2223294	-0.2052
chr	2223294	2223297	-0.0114
chr	2223297	2223298	-0.0228
chr	2223298	2223299	-0.3078
chr	2223299	2223300	-0.342
chr	2223300	2223301	-0.3534
chr	2223301	2223305	-0.3648
chr	2223305	2223314	-0.3762
chr	2223314	2223316	-0.3876
chr	2223316	2223318	-0.4218
chr	2223318	2223324	-0.4332
chr	2223324	2223325	-0.4446
chr	2223325	2223326	-0.1596
chr	2223326	2223327	-0.2052
chr	2223327	2223329	-0.285
chr	2223329	2223330	-0.2964
chr	2223330	2223335	-0.3078
chr	2223335	2223338	-0.2964
chr	2223338	2223340	-0.3078
chr	2223340	2223343	-0.2964
chr	2223343	2223344	-0.3078
chr	2223344	2223345	-0.3192
chr	2223345	2223347	-0.342
chr	2223347	2223352	-0.1254
chr	2223352	2223353	-0.1368
chr	2223353	2223359	-0.1254
chr	2223359	2223364	-0.0912
chr	2223364	2223365	-0.0798
chr	2223365	2223367	-0.0342
chr	2223367	2223369	-0.0228
chr	2223378	2223380	-0.0114
chr	2223380	2223398	-0.0684
chr	2223398	2223400	-0.057
chr	2223400	2223401	-0.0342
chr	2223401	2223405	-0.0684
chr	2223405	2223415	-0.0912
chr	2223415	2223421	-0.0684
chr	2223421	2223422	-0.0342
chr	2223422	2223423	-0.0228
chr	2223423	2223424	-0.0342
chr	2223424	2223425	-0.0228
chr	2223425	2223428	-0.0114
chr	2223428	2223429	-0.057
chr	2223429	2223430	-0.1254
chr	2223430	2223431	-0.3192
chr	2223431	2223441	-0.3306
chr	2223441	2223444	-0.342
chr	2223444	2223450	-0.3534
chr	2223450	2223451	-0.1482
chr	2223451	2223452	-0.0684
chr	2223452	2223458	-0.0342
chr	2223458	2223465	-0.0228
chr	2223465	2223467	-0.0114
chr	2223469	2223471	-0.0114
chr	2223471	2223484	-0.0342
chr	2223484	2223492	-0.0456
chr	2223492	2223493	-0.0342
chr	2223493	2223506	-0.0114
chr	2223525	2223526	-0.0114
chr	2223526	2223527	-0.0912
chr	2223527	2223529	-0.1368
chr	2223529	2223530	-1.3338
chr	2223530	2223531	-2.2572
chr	2223531	2223532	-2.28
chr	2223532	2223534	-2.2914
chr	2223534	2223542	-2.3142
chr	2223542	2223549	-2.3028
chr	2223549	2223550	-2.1546
chr	2223550	2223551	-0.2052
chr	2223551	2223555	-0.0228
chr	2223555	2223556	-0.0114
chr	2223612	2223626	-0.0114
chr	2223626	2223629	-0.0228
chr	2223629	2223631	-0.0342
chr	2223631	2223637	-0.0798
chr	2223637	2223638	-0.114
chr	2223638	2223641	-0.1368
chr	2223641	2223643	-0.1596
chr	2223643	2223644	-0.2166
chr	2223644	2223645	-0.2394
chr	2223645	2223652	-0.2508
chr	2223652	2223653	-0.3192
chr	2223653	2223654	-0.3306
chr	2223654	2223663	-0.3192
chr	2223663	2223664	-0.2964
chr	2223664	2223665	-0.1938
chr	2223665	2223666	-0.1824
chr	2223666	2223673	-0.1482
chr	2223673	2223674	-0.0114
chr	2223779	2223798	-0.0114
chr	2223805	2223824	-0.0114
chr	2223843	2223847	-0.0114
chr	2223847	2223850	-0.0228
chr	2223850	2223851	-0.0456
chr	2223851	2223857	-0.057
chr	2223857	2223861	-0.0798
chr	2223861	2223866	-0.0912
chr	2223866	2223868	-0.1254
chr	2223868	2223869	-0.114
chr	2223869	2223871	-0.1254
chr	2223871	2223872	-0.1026
chr	2223872	2223873	-0.1254
chr	2223873	2223883	-0.4104
chr	2223883	2223888	-0.3762
chr	2223888	2223890	-0.342
chr	2223890	2223893	-0.3306
chr	2223893	2223894	-0.2964
chr	2223894	2223895	-0.285
chr	2223895	2223896	-0.0342
chr	2223896	2223901	-0.0228
chr	2223901	2223904	-0.0342
chr	2223904	2223905	-0.0456
chr	2223905	2223909	-0.1254
chr	2223909	2223911	-0.1596
chr	2223911	2223913	-0.171
chr	2223913	2223914	-0.1824
chr	2223914	2223916	-0.1938
chr	2223916	2223918	-0.2394
chr	2223918	2223919	-0.2508
chr	2223919	2223926	-0.2394
chr	2223926	2223936	-0.0912
chr	2223936	2223937	-0.0114
chr	2223937	2223938	-0.0456
chr	2223938	2223940	-0.0684
chr	2223940	2223941	-0.1482
chr	2223941	2223955	-0.1596
chr	2223955	2223958	-0.171
chr	2223958	2223959	-0.1938
chr	2223959	2223960	-0.2508
chr	2223960	2223961	-0.171
chr	2223961	2223962	-0.1596
chr	2223962	2223969	-0.171
chr	2223969	2223972	-0.1824
chr	2223972	2223975	-0.2052
chr	2223975	2223976	-0.228
chr	2223976	2223977	-0.2736
chr	2223977	2223978	-0.3078
chr	2223978	2223979	-0.3306
chr	2223979	2223980	-0.6612
chr	2223980	2223981	-0.912
chr	2223981	2223983	-0.9462
chr	2223983	2223984	-0.969
chr	2223984	2223992	-0.9576
chr	2223992	2223994	-0.9348
chr	2223994	2223999	-0.9462
chr	2223999	2224000	-1.0032
chr	2224000	2224001	-1.0146
chr	2224001	2224002	-0.3306
chr	2224002	2224003	-0.342
chr	2224003	2224007	-0.3534
chr	2224007	2224013	-0.3648
chr	2224013	2224020	-0.3762
chr	2224020	2224021	-0.3078
chr	2224021	2224022	-0.171
chr	2224022	2224023	-0.1026
chr	2224023	2224029	-0.0228
chr	2224029	2224042	-0.0114
chr	2224062	2224063	-0.0342
chr	2224063	2224064	-0.1254
chr	2224064	2224083	-0.1482
chr	2224083	2224084	-0.1368
chr	2224084	2224102	-0.0228
chr	2224102	2224106	-0.0342
chr	2224106	2224124	-0.0114
chr	2224134	2224137	-0.0114
chr	2224137	2224138	-0.2964
chr	2224138	2224139	-0.4446
chr	2224139	2224140	-3.8874
chr	2224140	2224141	-3.9558
chr	2224141	2224142	-4.0926
chr	2224142	2224147	-4.1268
chr	2224147	2224151	-4.1724
chr	2224151	2224153	-4.1838
chr	2224153	2224154	-4.2294
chr	2224154	2224155	-4.3092
chr	2224155	2224156	-4.3206
chr	2224156	2224157	-4.4232
chr	2224157	2224159	-4.902
chr	2224159	2224160	-1.4136
chr	2224160	2224161	-1.2654
chr	2224161	2224168	-1.1856
chr	2224168	2224169	-1.14
chr	2224169	2224170	-1.1286
chr	2224170	2224176	-1.1172
chr	2224176	2224177	-1.1058
chr	2224177	2224179	-1.0146
chr	2224187	2224202	-0.0114
chr	2224202	2224205	-0.0228
chr	2224205	2224210	-0.0114
chr	2224210	2224229	-0.0228
chr	2224229	2224231	-0.0114
chr	2224239	2224240	-0.0228
chr	2224240	2224241	-0.0342
chr	2224241	2224242	-0.057
chr	2224242	2224243	-0.1596
chr	2224243	2224244	-0.228
chr	2224244	2224245	-0.3534
chr	2224245	2224246	-0.5586
chr	2224246	2224254	-0.5814
chr	2224254	2224259	-0.627
chr	2224259	2224260	-0.6384
chr	2224260	2224262	-0.6498
chr	2224262	2224263	-0.6612
chr	2224263	2224264	-0.6498
chr	2224264	2224265	-0.114
chr	2224265	2224275	-0.1254
chr	2224275	2224281	-0.0798
chr	2224281	2224283	-0.0684
chr	2224283	2224286	-0.0798
chr	2224286	2224287	-0.0342
chr	2224287	2224300	-0.0114
chr	2224300	2224303	-0.0228
chr	2224303	2224322	-0.0114
chr	2224325	2224328	-0.0342
chr	2224328	2224336	-0.057
chr	2224336	2224337	-0.0684
chr	2224337	2224338	-0.114
chr	2224338	2224345	-0.1254
chr	2224345	2224349	-0.1368
chr	2224349	2224350	-0.114
chr	2224350	2224351	-0.1368
chr	2224351	2224353	-0.1482
chr	2224353	2224354	-0.1824
chr	2224354	2224355	-0.2508
chr	2224355	2224356	-0.2622
chr	2224356	2224358	-0.4446
chr	2224358	2224359	-0.4332
chr	2224359	2224360	-0.4218
chr	2224360	2224365	-0.4104
chr	2224365	2224371	-0.399
chr	2224371	2224372	-0.3762
chr	2224372	2224375	-0.3648
chr	2224375	2224377	-0.3078
chr	2224377	2224378	-0.0228
chr	2224378	2224380	-0.0114
chr	2224404	2224411	-0.0114
chr	2224411	2224412	-0.0228
chr	2224412	2224414	-0.0684
chr	2224414	2224415	-0.0912
chr	2224415	2224416	-0.1368
chr	2224416	2224417	-0.1824
chr	2224417	2224418	-0.2052
chr	2224418	2224419	-0.285
chr	2224419	2224420	-0.3648
chr	2224420	2224421	-0.4446
chr	2224421	2224423	-0.4902
chr	2224423	2224425	-0.5472
chr	2224425	2224434	-0.5358
chr	2224434	2224435	-0.5814
chr	2224435	2224436	-0.5586
chr	2224436	2224437	-0.5358
chr	2224437	2224438	-0.5586
chr	2224438	2224441	-0.57
chr	2224441	2224442	-0.5814
chr	2224442	2224443	-0.1368
chr	2224443	2224453	-0.0912
chr	2224453	2224455	-0.1026
chr	2224455	2224457	-0.0912
chr	2224457	2224458	-0.0798
chr	2224458	2224460	-0.0228
chr	2224460	2224462	-0.0114
chr	2224462	2224472	-0.0342
chr	2224472	2224489	-0.0228
chr	2224501	2224502	-0.0114
chr	2224502	2224523	-0.0684
chr	2224562	2224563	-0.0798
chr	2224563	2224579	-0.1482
chr	2224579	2224580	-0.1596
chr	2224580	2224581	-0.5244
chr	2224581	2224582	-1.3794
chr	2224582	2224583	-1.539
chr	2224583	2224584	-1.767
chr	2224584	2224585	-1.6872
chr	2224585	2224586	-1.71
chr	2224586	2224591	-1.7556
chr	2224591	2224595	-1.767
chr	2224595	2224596	-1.7784
chr	2224596	2224601	-1.8012
chr	2224601	2224603	-1.1058
chr	2224603	2224604	-0.2052
chr	2224604	2224613	-0.114
chr	2224613	2224617	-0.1026
chr	2224617	2224622	-0.0798
chr	2224622	2224623	-0.0228
chr	2224623	2224644	-0.0114
chr	2224666	2224667	-0.1938
chr	2224667	2224669	-0.2166
chr	2224669	2224671	-0.228
chr	2224671	2224672	-0.2736
chr	2224672	2224674	-0.3192
chr	2224674	2224676	-0.342
chr	2224676	2224677	-0.3876
chr	2224677	2224679	-0.4104
chr	2224679	2224680	-0.4788
chr	2224680	2224681	-0.57
chr	2224681	2224684	-0.5814
chr	2224684	2224686	-0.6042
chr	2224686	2224687	-1.0488
chr	2224687	2224688	-1.596
chr	2224688	2224689	-3.6594
chr	2224689	2224690	-3.7392
chr	2224690	2224692	-4.104
chr	2224692	2224693	-4.1154
chr	2224693	2224694	-4.0698
chr	2224694	2224695	-4.047
chr	2224695	2224696	-4.0356
chr	2224696	2224697	-4.047
chr	2224697	2224698	-4.0356
chr	2224698	2224700	-3.9786
chr	2224700	2224701	-4.0584
chr	2224701	2224702	-4.104
chr	2224702	2224704	-4.0014
chr	2224704	2224708	-3.99
chr	2224708	2224709	-3.9786
chr	2224709	2224711	-0.2166
chr	2224711	2224712	-0.2052
chr	2224712	2224716	-0.1938
chr	2224716	2224721	-0.1824
chr	2224721	2224722	-0.171
chr	2224722	2224725	-0.057
chr	2224725	2224726	-0.0684
chr	2224726	2224727	-0.0342
chr	2224727	2224731	-0.0228
chr	2224731	2224736	-0.0342
chr	2224736	2224737	-0.0456
chr	2224737	2224738	-0.057
chr	2224738	2224739	-0.114
chr	2224739	2224740	-0.1482
chr	2224740	2224746	-0.1368
chr	2224746	2224760	-0.1254
chr	2224760	2224765	-0.0228
chr	2224765	2224766	-0.0114
chr	2224766	2224768	-0.0456
chr	2224768	2224771	-0.0684
chr	2224771	2224773	-0.0912
chr	2224773	2224775	-0.1026
chr	2224775	2224776	-0.114
chr	2224776	2224778	-0.1368
chr	2224778	2224779	-0.2394
chr	2224779	2224782	-0.2508
chr	2224782	2224783	-0.2394
chr	2224783	2224788	-0.2508
chr	2224788	2224794	-0.1938
chr	2224794	2224796	-0.171
chr	2224796	2224797	-0.2052
chr	2224797	2224799	-0.2166
chr	2224799	2224800	-1.0488
chr	2224800	2224801	-0.9234
chr	2224801	2224802	-1.0032
chr	2224802	2224803	-1.0374
chr	2224803	2224804	-1.0488
chr	2224804	2224821	-1.0602
chr	2224821	2224822	-0.0114
chr	2224823	2224824	-0.0114
chr	2224824	2224825	-0.0228
chr	2224825	2224826	-0.0684
chr	2224826	2224829	-0.1026
chr	2224829	2224830	-0.114
chr	2224830	2224832	-0.1482
chr	2224832	2224836	-0.1824
chr	2224836	2224838	-0.1938
chr	2224838	2224840	-0.2052
chr	2224840	2224841	-0.2394
chr	2224841	2224842	-0.285
chr	2224842	2224843	-0.3306
chr	2224843	2224844	-0.342
chr	2224844	2224847	-0.3534
chr	2224847	2224848	-0.3648
chr	2224848	2224854	-0.2508
chr	2224854	2224857	-0.2166
chr	2224857	2224860	-0.1938
chr	2224860	2224862	-0.1824
chr	2224862	2224863	-0.171
chr	2224863	2224864	-0.0798
chr	2224864	2224865	-0.0228
chr	2224865	2224868	-0.0114
chr	2224868	2224870	-0.0228
chr	2224870	2224876	-0.0114
chr	2224876	2224878	-0.0228
chr	2224878	2224880	-0.0684
chr	2224880	2224881	-0.0912
chr	2224881	2224882	-0.114
chr	2224882	2224883	-0.1824
chr	2224883	2224884	-0.1938
chr	2224884	2224886	-0.2166
chr	2224886	2224900	-0.228
chr	2224900	2224902	-0.2166
chr	2224902	2224903	-0.2052
chr	2224966	2224987	-0.0114
chr	2225073	2225074	-0.0342
chr	2225074	2225075	-0.0798
chr	2225075	2225076	-0.1368
chr	2225076	2225077	-0.1482
chr	2225077	2225096	-0.1824
chr	2225096	2225097	-0.1596
chr	2225097	2225098	-0.1482
chr	2225098	2225101	-0.0684
chr	2225101	2225103	-0.0342
chr	2225108	2225132	-0.0114
chr	2225143	2225147	-0.0114
chr	2225147	2225168	-0.0228
chr	2225187	2225205	-0.0114
chr	2225205	2225206	-0.0228
chr	2225206	2225208	-0.0456
chr	2225208	2225209	-0.057
chr	2225209	2225210	-0.0912
chr	2225210	2225212	-0.2166
chr	2225212	2225230	-0.2394
chr	2225230	2225231	-0.1824
chr	2225231	2225232	-0.0228
chr	2225232	2225233	-0.0114
chr	2225275	2225278	-0.0228
chr	2225278	2225297	-0.0456
chr	2225297	2225300	-0.0114
chr	2225341	2225342	-0.0114
chr	2225342	2225343	-0.2736
chr	2225343	2225348	-0.2964
chr	2225348	2225352	-0.3306
chr	2225352	2225362	-0.342
chr	2225362	2225363	-0.3306
chr	2225363	2225369	-0.057
chr	2225369	2225370	-0.0456
chr	2225370	2225383	-0.0114
chr	2225383	2225384	-0.0342
chr	2225384	2225386	-0.0228
chr	2225386	2225388	-0.0342
chr	2225388	2225404	-0.0456
chr	2225404	2225410	-0.0342
chr	2225435	2225436	-0.1026
chr	2225436	2225437	-0.114
chr	2225437	2225453	-0.1254
chr	2225453	2225454	-0.1368
chr	2225454	2225455	-0.1596
chr	2225455	2225457	-0.1824
chr	2225457	2225461	-0.0684
chr	2225461	2225467	-0.0798
chr	2225467	2225474	-0.0912
chr	2225474	2225475	-0.0456
chr	2225475	2225478	-0.0342
chr	2225478	2225479	-0.0228
chr	2225479	2225489	-0.0114
chr	2225503	2225514	-0.0114
chr	2225514	2225519	-0.0228
chr	2225519	2225525	-0.0342
chr	2225525	2225535	-0.0228
chr	2225535	2225537	-0.0114
chr	2225560	2225563	-0.0114
chr	2225563	2225572	-0.0228
chr	2225572	2225574	-0.0342
chr	2225574	2225577	-0.0456
chr	2225577	2225578	-0.1026
chr	2225578	2225579	-0.114
chr	2225579	2225581	-0.1254
chr	2225581	2225593	-0.114
chr	2225593	2225598	-0.1026
chr	2225598	2225601	-0.0228
chr	2225699	2225700	-0.0114
chr	2225700	2225721	-0.0228
chr	2226019	2226040	-0.0228
chr	2226040	2226041	-0.0114
chr	2226041	2226061	-0.0228
chr	2226110	2226111	-0.0342
chr	2226111	2226112	-0.0798
chr	2226112	2226113	-0.0912
chr	2226113	2226132	-0.1026
chr	2226132	2226133	-0.0228
chr	2226133	2226137	-0.0114
chr	2226189	2226190	-0.0228
chr	2226190	2226199	-0.0456
chr	2226199	2226212	-0.057
chr	2226212	2226223	-0.0114
chr	2226237	2226251	-0.0228
chr	2226251	2226258	-0.0342
chr	2226258	2226273	-0.0114
chr	2226278	2226289	-0.0114
chr	2226289	2226297	-0.0342
chr	2226297	2226311	-0.0228
chr	2226321	2226322	-0.114
chr	2226322	2226342	-0.1596
chr	2226342	2226343	-0.1482
chr	2226343	2226344	-0.0228
chr	2226355	2226358	-0.0114
chr	2226358	2226361	-0.0342
chr	2226361	2226378	-0.0456
chr	2226378	2226380	-0.0114
chr	2226584	2226591	-0.0114
chr	2226591	2226599	-0.0228
chr	2226599	2226607	-0.0114
chr	2226659	2226680	-0.0114
chr	2226983	2226984	-0.0114
chr	2226984	2226985	-0.0342
chr	2226985	2226987	-0.0456
chr	2226987	2226988	-0.057
chr	2226988	2226990	-0.0798
chr	2226990	2226991	-0.0912
chr	2226991	2227005	-0.1026
chr	2227005	2227007	-0.0912
chr	2227007	2227009	-0.0456
chr	2227009	2227010	-0.0342
chr	2227010	2227011	-0.0228
chr	2227036	2227041	-0.0114
chr	2227041	2227047	-0.0342
chr	2227047	2227050	-0.0456
chr	2227050	2227051	-0.057
chr	2227051	2227053	-0.114
chr	2227053	2227058	-0.1596
chr	2227058	2227063	-0.1482
chr	2227063	2227071	-0.1254
chr	2227071	2227072	-0.0912
chr	2227072	2227073	-0.0114
chr	2227128	2227129	-0.0228
chr	2227129	2227130	-0.0342
chr	2227130	2227132	-0.0456
chr	2227132	2227134	-0.0684
chr	2227134	2227135	-0.0798
chr	2227135	2227154	-0.0912
chr	2227154	2227156	-0.0342
chr	2227257	2227259	-0.0114
chr	2227259	2227260	-0.057
chr	2227260	2227262	-0.228
chr	2227262	2227265	-0.4902
chr	2227265	2227274	-0.5586
chr	2227274	2227279	-0.5928
chr	2227279	2227280	-0.5016
chr	2227280	2227281	-0.4788
chr	2227281	2227295	-0.0342
chr	2227295	2227296	-0.0228
chr	2227394	2227395	-0.0456
chr	2227395	2227415	-0.0912
chr	2227545	2227564	-0.0114
chr	2227565	2227585	-0.0114
chr	2227601	2227602	-0.0684
chr	2227602	2227604	-0.3876
chr	2227604	2227606	-0.4674
chr	2227606	2227609	-0.4788
chr	2227609	2227610	-0.4902
chr	2227610	2227611	-0.513
chr	2227611	2227619	-0.5244
chr	2227619	2227623	-0.513
chr	2227623	2227624	-0.4788
chr	2227624	2227628	-0.1482
chr	2227628	2227629	-0.1254
chr	2227629	2227634	-0.0114
chr	2227648	2227651	-0.0114
chr	2227651	2227662	-0.0684
chr	2227662	2227663	-0.0798
chr	2227663	2227667	-0.0912
chr	2227667	2227668	-0.1254
chr	2227668	2227669	-0.1482
chr	2227669	2227672	-0.1368
chr	2227672	2227678	-0.0912
chr	2227678	2227684	-0.0798
chr	2227684	2227686	-0.0684
chr	2227686	2227688	-0.057
chr	2227688	2227689	-0.0228
chr	2227691	2227692	-0.0114
chr	2227692	2227693	-0.1026
chr	2227693	2227694	-0.3192
chr	2227694	2227695	-0.513
chr	2227695	2227696	-0.5928
chr	2227696	2227698	-0.6726
chr	2227698	2227708	-0.7068
chr	2227708	2227710	-0.7182
chr	2227710	2227711	-0.7296
chr	2227711	2227713	-0.741
chr	2227713	2227714	-0.684
chr	2227714	2227715	-0.741
chr	2227715	2227716	-2.8956
chr	2227716	2227718	-2.9412
chr	2227718	2227719	-2.964
chr	2227719	2227720	-2.9754
chr	2227720	2227722	-2.9526
chr	2227722	2227723	-3.0552
chr	2227723	2227735	-3.0438
chr	2227735	2227736	-3.0324
chr	2227736	2227739	-0.1254
chr	2227739	2227741	-0.1368
chr	2227741	2227742	-0.1482
chr	2227742	2227743	-0.2166
chr	2227743	2227744	-0.7068
chr	2227744	2227747	-1.8012
chr	2227747	2227748	-1.8126
chr	2227748	2227750	-1.8354
chr	2227750	2227751	-1.8582
chr	2227751	2227752	-1.8696
chr	2227752	2227764	-1.8924
chr	2227764	2227765	-0.0798
chr	2227765	2227771	-0.0684
chr	2227771	2227776	-0.0456
chr	2227776	2227787	-0.0114
chr	2227787	2227793	-0.0228
chr	2227793	2227805	-0.0114
chr	2227839	2227842	-0.0228
chr	2227842	2227862	-0.0456
chr	2227862	2227863	-0.0114
chr	2227863	2227866	-0.0456
chr	2227866	2227874	-0.057
chr	2227874	2227882	-0.0684
chr	2227882	2227883	-0.0456
chr	2227883	2227884	-0.0342
chr	2227884	2227916	-0.0228
chr	2227924	2227940	-0.0114
chr	2227958	2227961	-0.0228
chr	2227961	2227979	-0.0342
chr	2227993	2227995	-0.0114
chr	2227995	2228013	-0.0228
chr	2228013	2228017	-0.0114
chr	2228098	2228099	-0.0114
chr	2228099	2228103	-0.0228
chr	2228103	2228106	-0.0342
chr	2228106	2228107	-0.0456
chr	2228107	2228108	-0.1482
chr	2228108	2228109	-0.171
chr	2228109	2228124	-0.1938
chr	2228124	2228125	-0.1368
chr	2228125	2228127	-0.1254
chr	2228127	2228129	-0.0684
chr	2228140	2228149	-0.0114
chr	2228149	2228169	-0.0456
chr	2228169	2228173	-0.0114
chr	2228200	2228201	-0.0684
chr	2228201	2228217	-0.0912
chr	2228217	2228222	-0.0798
chr	2228222	2228223	-0.0114
chr	2228223	2228225	-0.0342
chr	2228225	2228244	-0.057
chr	2228244	2228245	-0.0342
chr	2228253	2228270	-0.0114
chr	2228301	2228303	-0.0114
chr	2228303	2228309	-0.0228
chr	2228309	2228328	-0.0456
chr	2228328	2228331	-0.0228
chr	2228331	2228332	-0.0114
chr	2228339	2228361	-0.0114
chr	2228371	2228373	-0.0114
chr	2228373	2228374	-0.0342
chr	2228374	2228376	-0.057
chr	2228376	2228395	-0.0684
chr	2228395	2228396	-0.0228
chr	2228396	2228401	-0.0114
chr	2228403	2228405	-0.0228
chr	2228405	2228424	-0.0456
chr	2228531	2228537	-0.0114
chr	2228537	2228538	-0.0228
chr	2228538	2228540	-0.0684
chr	2228540	2228541	-0.0798
chr	2228541	2228554	-0.114
chr	2228554	2228557	-0.1026
chr	2228557	2228560	-0.0912
chr	2228628	2228648	-0.0114
chr	2228678	2228690	-0.0114
chr	2228690	2228694	-0.0228
chr	2228694	2228713	-0.0456
chr	2228713	2228725	-0.0114
chr	2228725	2228729	-0.057
chr	2228729	2228734	-0.0684
chr	2228734	2228741	-0.057
chr	2228741	2228742	-0.1368
chr	2228742	2228743	-0.2052
chr	2228743	2228744	-0.4332
chr	2228744	2228745	-0.4446
chr	2228745	2228747	-0.4674
chr	2228747	2228748	-0.4902
chr	2228748	2228753	-0.4446
chr	2228753	2228756	-0.4902
chr	2228756	2228764	-0.5016
chr	2228764	2228766	-0.1026
chr	2228766	2228767	-0.0912
chr	2228767	2228774	-0.0798
chr	2228774	2228776	-0.0114
chr	2228778	2228779	-0.0114
chr	2228779	2228781	-0.0228
chr	2228781	2228800	-0.0456
chr	2228800	2228804	-0.0114
chr	2228805	2228812	-0.0114
chr	2228812	2228813	-0.0342
chr	2228813	2228816	-0.0456
chr	2228816	2228817	-0.0684
chr	2228817	2228820	-0.0798
chr	2228820	2228821	-0.1026
chr	2228821	2228823	-0.285
chr	2228823	2228825	-0.3078
chr	2228825	2228827	-0.3192
chr	2228827	2228828	-0.3306
chr	2228828	2228832	-0.3762
chr	2228832	2228839	-0.399
chr	2228839	2228842	-0.342
chr	2228842	2228843	-0.3306
chr	2228843	2228845	-0.0912
chr	2228845	2228849	-0.0798
chr	2228852	2228865	-0.0114
chr	2228865	2228873	-0.0228
chr	2228873	2228880	-0.0114
chr	2228880	2228887	-0.0228
chr	2228887	2228901	-0.0114
chr	2228903	2228904	-0.0228
chr	2228904	2228907	-0.0456
chr	2228907	2228908	-0.057
chr	2228908	2228918	-0.114
chr	2228918	2228919	-0.228
chr	2228919	2228921	-0.2394
chr	2228921	2228925	-0.2736
chr	2228925	2228929	-0.228
chr	2228929	2228934	-0.1596
chr	2228934	2228935	-0.171
chr	2228935	2228937	-0.1824
chr	2228937	2228939	-0.1938
chr	2228939	2228940	-0.2166
chr	2228940	2228941	-0.171
chr	2228941	2228942	-0.1824
chr	2228942	2228959	-0.1938
chr	2228959	2228961	-0.1482
chr	2228961	2228962	-0.1026
chr	2228967	2228968	-0.0114
chr	2228968	2228969	-0.0912
chr	2228969	2228970	-0.1026
chr	2228970	2228971	-0.114
chr	2228971	2228988	-0.1482
chr	2228988	2228989	-0.114
chr	2228989	2228990	-0.0798
chr	2228990	2228992	-0.057
chr	2228992	2228993	-0.0342
chr	2228993	2229010	-0.0114
chr	2229045	2229048	-0.0114
chr	2229048	2229052	-0.0228
chr	2229052	2229053	-0.0342
chr	2229053	2229074	-0.0456
chr	2229074	2229078	-0.0114
chr	2229097	2229098	-0.2622
chr	2229098	2229099	-0.3192
chr	2229099	2229103	-0.3534
chr	2229103	2229107	-0.3648
chr	2229107	2229114	-0.3762
chr	2229114	2229119	-0.3648
chr	2229119	2229129	-0.0114
chr	2229130	2229132	-0.0228
chr	2229132	2229147	-0.0456
chr	2229147	2229151	-0.0912
chr	2229151	2229152	-0.0684
chr	2229152	2229153	-0.057
chr	2229153	2229169	-0.0456
chr	2229207	2229226	-0.0114
chr	2229226	2229227	-0.0228
chr	2229227	2229228	-0.0912
chr	2229228	2229229	-0.2508
chr	2229229	2229230	-2.0634
chr	2229230	2229231	-3.0666
chr	2229231	2229232	-3.3744
chr	2229232	2229234	-3.4314
chr	2229234	2229235	-3.4542
chr	2229235	2229236	-3.477
chr	2229236	2229237	-3.5682
chr	2229237	2229238	-3.6594
chr	2229238	2229240	-3.6936
chr	2229240	2229241	-3.705
chr	2229241	2229242	-3.7164
chr	2229242	2229243	-3.7506
chr	2229243	2229246	-4.0698
chr	2229246	2229247	-4.0812
chr	2229247	2229248	-4.104
chr	2229248	2229249	-4.047
chr	2229249	2229250	-3.99
chr	2229250	2229251	-3.9786
chr	2229251	2229252	-0.7068
chr	2229252	2229253	-0.6726
chr	2229253	2229257	-0.6498
chr	2229257	2229258	-0.6384
chr	2229258	2229260	-0.4104
chr	2229260	2229264	-0.3762
chr	2229264	2229265	-0.3306
chr	2229265	2229269	-0.0456
chr	2229269	2229271	-0.057
chr	2229271	2229290	-0.0228
chr	2229290	2229305	-0.0114
chr	2229305	2229307	-0.0228
chr	2229307	2229318	-0.0114
chr	2229318	2229322	-0.0228
chr	2229322	2229323	-0.1026
chr	2229323	2229324	-0.1254
chr	2229324	2229325	-0.2394
chr	2229325	2229326	-0.2964
chr	2229326	2229327	-0.3534
chr	2229327	2229328	-1.1286
chr	2229328	2229329	-1.197
chr	2229329	2229330	-1.4478
chr	2229330	2229331	-2.0634
chr	2229331	2229332	-2.1432
chr	2229332	2229333	-2.2344
chr	2229333	2229338	-2.2458
chr	2229338	2229342	-2.2572
chr	2229342	2229343	-2.28
chr	2229343	2229344	-2.337
chr	2229344	2229345	-2.3712
chr	2229345	2229346	-2.3142
chr	2229346	2229348	-2.3712
chr	2229348	2229349	-2.3256
chr	2229349	2229351	-1.7784
chr	2229351	2229352	-2.0064
chr	2229352	2229353	-2.2572
chr	2229353	2229355	-2.2914
chr	2229355	2229356	-2.508
chr	2229356	2229357	-2.5194
chr	2229357	2229362	-2.5308
chr	2229362	2229365	-2.4966
chr	2229365	2229366	-2.4168
chr	2229366	2229367	-2.2686
chr	2229367	2229371	-2.28
chr	2229371	2229372	-2.2572
chr	2229372	2229373	-1.4706
chr	2229373	2229376	-0.057
chr	2229376	2229386	-0.0684
chr	2229386	2229387	-0.1482
chr	2229387	2229388	-0.171
chr	2229388	2229389	-0.1596
chr	2229389	2229390	-0.171
chr	2229390	2229391	-0.2964
chr	2229391	2229392	-0.3534
chr	2229392	2229393	-0.3876
chr	2229393	2229395	-0.399
chr	2229395	2229398	-0.3648
chr	2229398	2229407	-0.3762
chr	2229407	2229408	-0.399
chr	2229408	2229410	-0.2964
chr	2229410	2229411	-0.3078
chr	2229411	2229412	-0.2622
chr	2229412	2229413	-0.2508
chr	2229413	2229414	-0.3762
chr	2229414	2229416	-0.4104
chr	2229416	2229418	-0.399
chr	2229418	2229430	-0.3306
chr	2229430	2229431	-0.3078
chr	2229431	2229432	-0.3192
chr	2229432	2229433	-0.3648
chr	2229433	2229434	-0.3876
chr	2229434	2229435	-0.4674
chr	2229435	2229436	-1.8126
chr	2229436	2229437	-4.161
chr	2229437	2229438	-4.674
chr	2229438	2229439	-4.7994
chr	2229439	2229440	-4.8792
chr	2229440	2229441	-4.9362
chr	2229441	2229450	-5.0958
chr	2229450	2229451	-5.0844
chr	2229451	2229452	-5.1528
chr	2229452	2229453	-5.2782
chr	2229453	2229454	-5.301
chr	2229454	2229455	-5.415
chr	2229455	2229456	-5.4834
chr	2229456	2229457	-5.301
chr	2229457	2229458	-1.1058
chr	2229458	2229459	-1.0602
chr	2229459	2229460	-0.7182
chr	2229460	2229462	-0.5928
chr	2229462	2229463	-0.5814
chr	2229463	2229464	-0.627
chr	2229464	2229467	-0.6612
chr	2229467	2229468	-0.684
chr	2229468	2229469	-0.7296
chr	2229469	2229470	-0.8664
chr	2229470	2229471	-1.2084
chr	2229471	2229472	-1.2882
chr	2229472	2229473	-1.4022
chr	2229473	2229476	-1.4364
chr	2229476	2229477	-1.0602
chr	2229477	2229480	-1.0716
chr	2229480	2229481	-1.0602
chr	2229481	2229485	-1.026
chr	2229485	2229486	-1.0146
chr	2229486	2229487	-0.9804
chr	2229487	2229488	-0.9576
chr	2229488	2229489	-0.9462
chr	2229489	2229490	-0.1254
chr	2229490	2229491	-0.114
chr	2229491	2229492	-0.1026
chr	2229492	2229495	-0.1254
chr	2229495	2229496	-0.1596
chr	2229496	2229497	-0.1938
chr	2229497	2229498	-0.3192
chr	2229498	2229499	-6.8742
chr	2229499	2229500	-7.4898
chr	2229500	2229501	-7.7292
chr	2229501	2229502	-8.3448
chr	2229502	2229503	-8.4246
chr	2229503	2229504	-8.6754
chr	2229504	2229506	-8.6868
chr	2229506	2229508	-8.7096
chr	2229508	2229509	-8.7894
chr	2229509	2229512	-8.8008
chr	2229512	2229514	-8.8122
chr	2229514	2229515	-8.8008
chr	2229515	2229516	-8.7894
chr	2229516	2229517	-8.778
chr	2229517	2229518	-8.7324
chr	2229518	2229519	-8.037
chr	2229519	2229520	-5.0502
chr	2229520	2229521	-0.969
chr	2229521	2229522	-0.9462
chr	2229522	2229523	-0.6726
chr	2229523	2229524	-0.57
chr	2229524	2229525	-0.4332
chr	2229525	2229528	-0.171
chr	2229528	2229529	-0.1596
chr	2229529	2229530	-0.0456
chr	2229530	2229535	-0.0114
chr	2229535	2229537	-0.0342
chr	2229537	2229550	-0.0456
chr	2229550	2229553	-0.057
chr	2229553	2229554	-0.0798
chr	2229554	2229555	-0.171
chr	2229555	2229556	-0.1938
chr	2229556	2229557	-0.3306
chr	2229557	2229558	-0.3648
chr	2229558	2229559	-0.4218
chr	2229559	2229561	-0.4788
chr	2229561	2229562	-0.4902
chr	2229562	2229571	-0.5016
chr	2229571	2229573	-0.5928
chr	2229573	2229577	-0.6612
chr	2229577	2229578	-0.228
chr	2229578	2229579	-0.2508
chr	2229579	2229580	-0.285
chr	2229580	2229581	-0.3078
chr	2229581	2229582	-0.4674
chr	2229582	2229583	-0.4902
chr	2229583	2229584	-0.8664
chr	2229584	2229585	-1.083
chr	2229585	2229586	-1.1058
chr	2229586	2229593	-1.1742
chr	2229593	2229594	-1.0032
chr	2229594	2229599	-1.0146
chr	2229599	2229602	-0.9918
chr	2229602	2229603	-1.0032
chr	2229603	2229604	-0.798
chr	2229604	2229605	-0.7866
chr	2229605	2229610	-0.0228
chr	2229610	2229611	-0.0342
chr	2229611	2229614	-0.057
chr	2229614	2229615	-0.0456
chr	2229615	2229619	-0.057
chr	2229619	2229633	-0.0456
chr	2229633	2229636	-0.0114
chr	2229647	2229648	-0.0114
chr	2229648	2229649	-1.5048
chr	2229649	2229650	-1.5276
chr	2229650	2229651	-1.767
chr	2229651	2229652	-1.8468
chr	2229652	2229653	-1.9038
chr	2229653	2229654	-1.9722
chr	2229654	2229655	-1.9836
chr	2229655	2229658	-1.995
chr	2229658	2229659	-2.0292
chr	2229659	2229661	-2.0634
chr	2229661	2229668	-2.0862
chr	2229668	2229670	-2.0748
chr	2229670	2229671	-0.4902
chr	2229671	2229672	-0.4788
chr	2229672	2229675	-0.3534
chr	2229675	2229679	-0.1026
chr	2229679	2229680	-0.0912
chr	2229680	2229681	-0.0228
chr	2229681	2229683	-0.0456
chr	2229683	2229685	-0.057
chr	2229685	2229702	-0.0684
chr	2229702	2229705	-0.0342
chr	2229705	2229719	-0.0114
chr	2229736	2229737	-0.0798
chr	2229737	2229740	-0.0912
chr	2229740	2229741	-0.1368
chr	2229741	2229744	-0.1482
chr	2229744	2229758	-0.1596
chr	2229758	2229759	-0.057
chr	2229759	2229763	-0.0228
chr	2229806	2229808	-0.0114
chr	2229808	2229828	-0.0342
chr	2229828	2229830	-0.0228
chr	2229839	2229843	-0.0114
chr	2229843	2229847	-0.0228
chr	2229847	2229848	-0.0912
chr	2229848	2229849	-0.2964
chr	2229849	2229850	-0.399
chr	2229850	2229851	-0.4104
chr	2229851	2229852	-0.6156
chr	2229852	2229853	-0.8322
chr	2229853	2229854	-2.3142
chr	2229854	2229855	-2.4738
chr	2229855	2229856	-3.6024
chr	2229856	2229857	-5.5746
chr	2229857	2229860	-5.6544
chr	2229860	2229862	-5.6772
chr	2229862	2229870	-5.7
chr	2229870	2229871	-5.6772
chr	2229871	2229872	-5.586
chr	2229872	2229874	-5.5518
chr	2229874	2229876	-3.3744
chr	2229876	2229877	-3.3402
chr	2229877	2229878	-1.7556
chr	2229878	2229879	-0.399
chr	2229879	2229884	-0.0342
chr	2229912	2229926	-0.0798
chr	2229926	2229934	-0.0912
chr	2229934	2229936	-0.0228
chr	2229936	2229942	-0.114
chr	2229942	2229945	-0.1368
chr	2229945	2229946	-0.1482
chr	2229946	2229947	-0.3078
chr	2229947	2229955	-0.3534
chr	2229955	2229956	-0.3876
chr	2229956	2229957	-0.57
chr	2229957	2229958	-0.5814
chr	2229958	2229960	-0.627
chr	2229960	2229968	-0.6384
chr	2229968	2229977	-0.399
chr	2229977	2229981	-0.0456
chr	2229981	2229982	-0.0684
chr	2229982	2229984	-0.057
chr	2229984	2229986	-0.0684
chr	2229986	2229987	-0.1938
chr	2229987	2229988	-0.3648
chr	2229988	2229989	-0.3762
chr	2229989	2229990	-0.3876
chr	2229990	2229991	-0.4218
chr	2229991	2229995	-0.4332
chr	2229995	2229997	-0.4446
chr	2229997	2229998	-0.456
chr	2229998	2229999	-0.9348
chr	2229999	2230000	-1.2312
chr	2230000	2230002	-1.2654
chr	2230002	2230003	-1.2768
chr	2230003	2230004	-1.2996
chr	2230004	2230005	-1.3566
chr	2230005	2230008	-1.3794
chr	2230008	2230009	-1.1514
chr	2230009	2230010	-1.1628
chr	2230010	2230012	-1.2426
chr	2230012	2230020	-1.2654
chr	2230020	2230025	-0.4446
chr	2230025	2230026	-0.456
chr	2230026	2230027	-0.2964
chr	2230027	2230028	-0.3078
chr	2230028	2230029	-0.342
chr	2230029	2230030	-0.2964
chr	2230030	2230033	-0.2166
chr	2230033	2230034	-0.3762
chr	2230034	2230035	-0.5814
chr	2230035	2230036	-0.6498
chr	2230036	2230037	-0.7524
chr	2230037	2230038	-0.8208
chr	2230038	2230039	-0.8436
chr	2230039	2230040	-0.9006
chr	2230040	2230041	-0.8892
chr	2230041	2230044	-0.912
chr	2230044	2230049	-0.9234
chr	2230049	2230053	-0.8664
chr	2230053	2230054	-0.6954
chr	2230054	2230055	-0.6042
chr	2230055	2230057	-0.1026
chr	2230057	2230061	-0.0912
chr	2230061	2230063	-0.0456
chr	2230063	2230067	-0.0342
chr	2230067	2230073	-0.0114
chr	2230094	2230099	-0.0456
chr	2230099	2230115	-0.057
chr	2230115	2230121	-0.0114
chr	2230146	2230163	-0.0114
chr	2230210	2230223	-0.0114
chr	2230223	2230234	-0.0228
chr	2230234	2230247	-0.0114
chr	2230249	2230250	-0.1824
chr	2230250	2230271	-0.1938
chr	2230299	2230306	-0.0114
chr	2230306	2230311	-0.0228
chr	2230311	2230323	-0.0342
chr	2230323	2230329	-0.0228
chr	2230329	2230332	-0.0114
chr	2230401	2230417	-0.0114
chr	2230417	2230424	-0.0228
chr	2230424	2230438	-0.0114
chr	2230438	2230439	-0.0228
chr	2230439	2230441	-0.0342
chr	2230441	2230443	-0.0456
chr	2230443	2230444	-0.0798
chr	2230444	2230460	-0.0912
chr	2230460	2230464	-0.0684
chr	2230464	2230470	-0.0114
chr	2230493	2230515	-0.0114
chr	2230562	2230563	-0.057
chr	2230563	2230564	-0.114
chr	2230564	2230565	-0.1254
chr	2230565	2230577	-0.1368
chr	2230577	2230583	-0.2622
chr	2230583	2230584	-0.2166
chr	2230584	2230585	-0.1368
chr	2230585	2230597	-0.1254
chr	2230597	2230598	-0.1026
chr	2230598	2230599	-0.0456
chr	2230637	2230654	-0.0114
chr	2230654	2230656	-0.0456
chr	2230656	2230671	-0.0342
chr	2230671	2230674	-0.0456
chr	2230674	2230675	-0.0342
chr	2230675	2230681	-0.0228
chr	2230681	2230682	-0.057
chr	2230682	2230694	-0.0912
chr	2230694	2230701	-0.0798
chr	2230701	2230703	-0.0684
chr	2230703	2230704	-0.0456
chr	2230704	2230725	-0.0114
chr	2230755	2230777	-0.0228
chr	2230777	2230779	-0.0114
chr	2230843	2230849	-0.0114
chr	2230849	2230864	-0.0228
chr	2230864	2230869	-0.0114
chr	2230875	2230881	-0.0114
chr	2230881	2230882	-0.0228
chr	2230882	2230884	-0.0456
chr	2230884	2230885	-0.1254
chr	2230885	2230901	-0.1482
chr	2230901	2230902	-0.1596
chr	2230902	2230903	-0.114
chr	2230903	2230904	-0.1482
chr	2230904	2230905	-0.1254
chr	2230905	2230906	-0.1368
chr	2230906	2230907	-0.171
chr	2230907	2230910	-0.1824
chr	2230910	2230915	-0.1938
chr	2230915	2230916	-0.2052
chr	2230916	2230922	-0.1938
chr	2230922	2230923	-0.1824
chr	2230923	2230924	-0.171
chr	2230924	2230925	-0.1596
chr	2230925	2230926	-0.1254
chr	2230926	2230928	-0.057
chr	2230928	2230929	-0.0342
chr	2230929	2230930	-0.1026
chr	2230930	2230931	-0.0912
chr	2230931	2230936	-0.1026
chr	2230936	2230948	-0.0912
chr	2230948	2230949	-0.1482
chr	2230949	2230950	-0.1824
chr	2230950	2230951	-0.2052
chr	2230951	2230952	-6.0876
chr	2230952	2230953	-7.0224
chr	2230953	2230954	-7.8204
chr	2230954	2230955	-7.8774
chr	2230955	2230956	-7.9116
chr	2230956	2230963	-7.9458
chr	2230963	2230969	-7.9914
chr	2230969	2230971	-7.98
chr	2230971	2230972	-7.9458
chr	2230972	2230973	-2.8614
chr	2230973	2230974	-1.1286
chr	2230974	2230975	-0.1026
chr	2230975	2230976	-0.0912
chr	2230976	2230979	-0.0798
chr	2230979	2230981	-0.057
chr	2230981	2230984	-0.0456
chr	2230985	2231006	-0.0114
chr	2231011	2231013	-0.0114
chr	2231013	2231014	-0.057
chr	2231014	2231015	-0.114
chr	2231015	2231016	-0.2166
chr	2231016	2231017	-0.2622
chr	2231017	2231018	-0.2964
chr	2231018	2231019	-0.4902
chr	2231019	2231031	-0.5016
chr	2231031	2231033	-0.5472
chr	2231033	2231035	-0.5928
chr	2231035	2231036	-0.6156
chr	2231036	2231037	-1.0602
chr	2231037	2231038	-1.1172
chr	2231038	2231039	-1.1058
chr	2231039	2231040	-0.9576
chr	2231040	2231041	-0.9804
chr	2231041	2231051	-1.0146
chr	2231051	2231053	-1.0032
chr	2231053	2231056	-0.912
chr	2231056	2231057	-0.9006
chr	2231057	2231058	-0.8322
chr	2231058	2231060	-0.0456
chr	2231060	2231064	-0.0228
chr	2231150	2231155	-0.0114
chr	2231155	2231156	-0.0228
chr	2231156	2231158	-0.057
chr	2231158	2231171	-0.0912
chr	2231171	2231177	-0.0798
chr	2231177	2231182	-0.0228
chr	2231184	2231187	-0.0912
chr	2231187	2231188	-0.1824
chr	2231188	2231189	-0.2394
chr	2231189	2231190	-1.4136
chr	2231190	2231191	-1.425
chr	2231191	2231192	-1.4934
chr	2231192	2231193	-1.5048
chr	2231193	2231194	-1.5162
chr	2231194	2231205	-1.5276
chr	2231205	2231209	-1.5162
chr	2231209	2231210	-1.5048
chr	2231210	2231211	-1.4934
chr	2231216	2231218	-0.0684
chr	2231218	2231219	-0.228
chr	2231219	2231220	-4.0242
chr	2231220	2231221	-4.2408
chr	2231221	2231223	-5.1072
chr	2231223	2231224	-5.1414
chr	2231224	2231225	-5.1756
chr	2231225	2231234	-5.187
chr	2231234	2231236	-5.1756
chr	2231236	2231238	-5.1642
chr	2231238	2231239	-5.13
chr	2231239	2231240	-5.0958
chr	2231240	2231241	-0.0342
chr	2231241	2231244	-0.0114
chr	2231262	2231289	-0.0114
chr	2231375	2231393	-0.0114
chr	2231393	2231395	-0.0228
chr	2231395	2231397	-0.057
chr	2231397	2231416	-0.0684
chr	2231416	2231417	-0.0456
chr	2231558	2231579	-0.0114
chr	2231681	2231686	-0.0114
chr	2231686	2231695	-0.0228
chr	2231695	2231696	-0.057
chr	2231696	2231698	-0.1026
chr	2231698	2231702	-0.114
chr	2231702	2231706	-0.1026
chr	2231706	2231717	-0.0912
chr	2231741	2231781	-0.0114
chr	2231822	2231843	-0.0228
chr	2231897	2231917	-0.0114
chr	2231960	2231962	-0.0228
chr	2231962	2231964	-0.0342
chr	2231964	2231965	-0.1026
chr	2231965	2231966	-0.1254
chr	2231966	2231967	-0.1482
chr	2231967	2231968	-0.171
chr	2231968	2231970	-0.1824
chr	2231970	2231983	-0.1938
chr	2231983	2231984	-0.1824
chr	2231984	2231985	-0.0798
chr	2231985	2231987	-0.0684
chr	2231987	2231988	-0.057
chr	2231988	2231991	-0.0456
chr	2232005	2232025	-0.0456
chr	2232025	2232027	-0.0114
chr	2232037	2232041	-0.0114
chr	2232041	2232042	-0.0228
chr	2232042	2232043	-0.0684
chr	2232043	2232044	-0.0912
chr	2232044	2232046	-0.1254
chr	2232046	2232057	-0.1368
chr	2232057	2232062	-0.1254
chr	2232062	2232063	-0.0912
chr	2232063	2232064	-0.0342
chr	2232064	2232067	-0.0114
chr	2232069	2232073	-0.0114
chr	2232073	2232075	-0.0456
chr	2232075	2232076	-0.114
chr	2232076	2232092	-0.1368
chr	2232092	2232095	-0.1026
chr	2232095	2232097	-0.0912
chr	2232097	2232121	-0.0228
chr	2232121	2232129	-0.0342
chr	2232129	2232130	-0.0912
chr	2232130	2232133	-0.114
chr	2232133	2232134	-0.2394
chr	2232134	2232135	-0.741
chr	2232135	2232136	-1.1286
chr	2232136	2232137	-4.9704
chr	2232137	2232138	-5.0844
chr	2232138	2232139	-5.6544
chr	2232139	2232140	-5.8026
chr	2232140	2232141	-6.555
chr	2232141	2232142	-7.695
chr	2232142	2232143	-7.8318
chr	2232143	2232144	-7.8546
chr	2232144	2232145	-7.8888
chr	2232145	2232149	-7.9116
chr	2232149	2232150	-7.923
chr	2232150	2232153	-7.9344
chr	2232153	2232154	-8.4246
chr	2232154	2232155	-8.6184
chr	2232155	2232156	-8.7894
chr	2232156	2232157	-96.786
chr	2232157	2232158	-108.311
chr	2232158	2232159	-110.318
chr	2232159	2232161	-110.204
chr	2232161	2232162	-108.14
chr	2232162	2232164	-108.152
chr	2232164	2232165	-108.14
chr	2232165	2232166	-108.152
chr	2232166	2232167	-108.163
chr	2232167	2232168	-108.175
chr	2232168	2232169	-108.186
chr	2232169	2232170	-108.22
chr	2232170	2232171	-108.425
chr	2232171	2232173	-108.414
chr	2232173	2232174	-108.403
chr	2232174	2232175	-108.414
chr	2232175	2232176	-108.38
chr	2232176	2232177	-108.209
chr	2232177	2232178	-108.095
chr	2232178	2232183	-0.4332
chr	2232183	2232185	-0.4218
chr	2232185	2232186	-0.4104
chr	2232186	2232187	-0.3876
chr	2232187	2232191	-0.3762
chr	2232191	2232192	-0.342
chr	2232192	2232194	-0.1368
chr	2232194	2232196	-0.0114
chr	2232213	2232216	-0.0114
chr	2232216	2232217	-0.057
chr	2232217	2232218	-0.1824
chr	2232218	2232220	-0.2052
chr	2232220	2232221	-0.2622
chr	2232221	2232222	-7.1136
chr	2232222	2232223	-11.742
chr	2232223	2232224	-12.255
chr	2232224	2232225	-12.2892
chr	2232225	2232226	-12.312
chr	2232226	2232227	-12.3234
chr	2232227	2232235	-12.3462
chr	2232235	2232236	-12.3348
chr	2232236	2232241	-12.3462
chr	2232241	2232242	-12.3348
chr	2232242	2232243	-12.141
chr	2232243	2232244	-0.0798
chr	2232244	2232245	-0.1368
chr	2232245	2232246	-0.6954
chr	2232246	2232247	-1.5162
chr	2232247	2232248	-2.907
chr	2232248	2232249	-4.0242
chr	2232249	2232250	-6.0534
chr	2232250	2232251	-12.6654
chr	2232251	2232252	-27.588
chr	2232252	2232253	-68.7762
chr	2232253	2232254	-70.0986
chr	2232254	2232255	-71.1702
chr	2232255	2232256	-71.5008
chr	2232256	2232257	-71.649
chr	2232257	2232258	-72.0252
chr	2232258	2232259	-72.3444
chr	2232259	2232260	-72.4242
chr	2232260	2232261	-72.4698
chr	2232261	2232262	-72.4926
chr	2232262	2232263	-72.504
chr	2232263	2232265	-72.5154
chr	2232265	2232266	-72.5952
chr	2232266	2232267	-72.8802
chr	2232267	2232268	-72.8688
chr	2232268	2232269	-73.3248
chr	2232269	2232270	-73.302
chr	2232270	2232271	-72.9828
chr	2232271	2232272	-61.8336
chr	2232272	2232273	-2.5764
chr	2232273	2232274	-2.9298
chr	2232274	2232275	-8.2878
chr	2232275	2232276	-9.2454
chr	2232276	2232277	-9.3024
chr	2232277	2232278	-9.4734
chr	2232278	2232280	-8.8806
chr	2232280	2232281	-8.9262
chr	2232281	2232286	-8.9376
chr	2232286	2232287	-8.949
chr	2232287	2232288	-8.9604
chr	2232288	2232289	-8.1966
chr	2232289	2232293	-7.7748
chr	2232293	2232294	-7.6836
chr	2232294	2232295	-7.6038
chr	2232295	2232296	-4.788
chr	2232296	2232297	-0.4674
chr	2232297	2232298	-0.3762
chr	2232298	2232300	-0.3306
chr	2232300	2232301	-0.1938
chr	2232301	2232302	-0.1824
chr	2232302	2232303	-0.0456
chr	2232303	2232305	-0.057
chr	2232305	2232306	-0.0684
chr	2232306	2232307	-0.0798
chr	2232307	2232308	-0.057
chr	2232308	2232310	-0.0798
chr	2232310	2232312	-0.1254
chr	2232312	2232313	-0.1482
chr	2232313	2232314	-0.2622
chr	2232314	2232315	-0.8094
chr	2232315	2232316	-0.9348
chr	2232316	2232317	-1.0032
chr	2232317	2232318	-1.0374
chr	2232318	2232319	-1.083
chr	2232319	2232320	-1.0944
chr	2232320	2232322	-1.1742
chr	2232322	2232324	-1.1856
chr	2232324	2232326	-1.1742
chr	2232326	2232328	-1.1628
chr	2232328	2232329	-1.1172
chr	2232329	2232335	-1.1058
chr	2232335	2232336	-1.0032
chr	2232336	2232337	-0.0912
chr	2232337	2232341	-0.0798
chr	2232341	2232358	-0.0114
chr	2232394	2232415	-0.0114
chr	2232455	2232481	-0.0114
chr	2232525	2232527	-0.0114
chr	2232527	2232528	-0.0342
chr	2232528	2232543	-0.0456
chr	2232543	2232548	-0.0342
chr	2232548	2232549	-0.0114
chr	2232554	2232576	-0.0114
chr	2232580	2232581	-0.0228
chr	2232581	2232584	-0.0456
chr	2232584	2232602	-0.057
chr	2232602	2232606	-0.0114
chr	2232610	2232613	-0.0114
chr	2232613	2232627	-0.0342
chr	2232627	2232628	-0.0228
chr	2232633	2232680	-0.0114
chr	2232687	2232688	-0.0228
chr	2232688	2232689	-0.0684
chr	2232689	2232690	-2.6334
chr	2232690	2232691	-2.8614
chr	2232691	2232692	-3.0438
chr	2232692	2232693	-3.1236
chr	2232693	2232694	-3.2034
chr	2232694	2232709	-3.2376
chr	2232709	2232711	-3.249
chr	2232711	2232712	-0.0342
chr	2232712	2232713	-0.228
chr	2232713	2232716	-0.2166
chr	2232716	2232717	-0.228
chr	2232717	2232732	-0.2394
chr	2232732	2232735	-0.0228
chr	2232735	2232739	-0.0114
chr	2232772	2232773	-0.0456
chr	2232773	2232774	-0.1026
chr	2232774	2232775	-0.1368
chr	2232775	2232778	-0.1482
chr	2232778	2232779	-0.1596
chr	2232779	2232780	-0.1824
chr	2232780	2232781	-0.1938
chr	2232781	2232790	-0.2052
chr	2232790	2232795	-0.2166
chr	2232795	2232798	-0.0456
chr	2232798	2232802	-0.0342
chr	2232802	2232810	-0.0114
chr	2232820	2232822	-0.0114
chr	2232822	2232823	-0.057
chr	2232823	2232824	-0.1482
chr	2232824	2232825	-1.0944
chr	2232825	2232826	-1.4022
chr	2232826	2232827	-1.5732
chr	2232827	2232828	-1.9608
chr	2232828	2232829	-2.0292
chr	2232829	2232830	-2.0406
chr	2232830	2232833	-2.0634
chr	2232833	2232844	-2.0748
chr	2232844	2232845	-2.0406
chr	2232845	2232846	-0.4788
chr	2232846	2232847	-0.4104
chr	2232847	2232848	-0.5244
chr	2232848	2232849	-0.5928
chr	2232849	2232850	-0.6384
chr	2232850	2232851	-0.684
chr	2232851	2232852	-0.627
chr	2232852	2232854	-0.6156
chr	2232854	2232859	-0.6042
chr	2232859	2232867	-0.5928
chr	2232867	2232868	-0.5814
chr	2232868	2232869	-0.3306
chr	2232869	2232870	-0.0798
chr	2232870	2232871	-0.1026
chr	2232871	2232873	-0.0798
chr	2232873	2232878	-0.0456
chr	2232878	2232879	-0.057
chr	2232879	2232880	-0.0912
chr	2232880	2232889	-0.1026
chr	2232889	2232890	-0.114
chr	2232890	2232894	-0.0798
chr	2232894	2232898	-0.0912
chr	2232898	2232899	-0.1254
chr	2232899	2232909	-0.0798
chr	2232909	2232912	-0.0684
chr	2232912	2232916	-0.057
chr	2232916	2232918	-0.0456
chr	2232918	2232921	-0.0342
chr	2232921	2232935	-0.0228
chr	2232935	2232938	-0.0114
chr	2232938	2232939	-0.0342
chr	2232939	2232940	-0.0456
chr	2232940	2232941	-0.0798
chr	2232941	2232943	-0.1026
chr	2232943	2232956	-0.114
chr	2232956	2232959	-0.1254
chr	2232959	2232960	-0.0912
chr	2232960	2232961	-0.0798
chr	2232961	2232962	-0.0684
chr	2232962	2232977	-0.0114
chr	2232977	2232978	-0.0456
chr	2232978	2232979	-0.0684
chr	2232979	2232980	-0.057
chr	2232980	2232981	-0.0798
chr	2232981	2232982	-0.3534
chr	2232982	2232984	-0.8094
chr	2232984	2232985	-0.855
chr	2232985	2232986	-0.8664
chr	2232986	2232988	-0.8778
chr	2232988	2232990	-0.9006
chr	2232990	2232991	-0.912
chr	2232991	2232992	-1.0602
chr	2232992	2232993	-1.767
chr	2232993	2232994	-2.0406
chr	2232994	2232997	-2.052
chr	2232997	2232998	-2.0634
chr	2232998	2233000	-2.052
chr	2233000	2233001	-2.0064
chr	2233001	2233002	-1.995
chr	2233002	2233003	-1.9836
chr	2233003	2233005	-1.2882
chr	2233005	2233007	-1.2198
chr	2233007	2233012	-1.2084
chr	2233012	2233013	-1.197
chr	2233013	2233014	-0.0684
chr	2233014	2233021	-0.0228
chr	2233021	2233023	-0.0114
chr	2233026	2233027	-0.0114
chr	2233027	2233028	-0.057
chr	2233028	2233032	-0.0684
chr	2233032	2233043	-0.0798
chr	2233043	2233044	-0.0912
chr	2233044	2233045	-0.114
chr	2233045	2233046	-0.1254
chr	2233046	2233047	-0.1368
chr	2233047	2233048	-0.1596
chr	2233048	2233049	-0.171
chr	2233049	2233054	-0.1824
chr	2233054	2233065	-0.1254
chr	2233065	2233067	-0.0684
chr	2233067	2233069	-0.0342
chr	2233069	2233072	-0.0228
chr	2233072	2233073	-0.1254
chr	2233073	2233074	-0.2166
chr	2233074	2233075	-0.285
chr	2233075	2233076	-2.2116
chr	2233076	2233077	-2.3826
chr	2233077	2233078	-2.4966
chr	2233078	2233079	-2.9754
chr	2233079	2233080	-3.2148
chr	2233080	2233081	-3.4884
chr	2233081	2233082	-5.1072
chr	2233082	2233083	-5.1528
chr	2233083	2233084	-5.2554
chr	2233084	2233085	-5.358
chr	2233085	2233086	-5.3694
chr	2233086	2233094	-5.3808
chr	2233094	2233096	-5.3694
chr	2233096	2233099	-2.6106
chr	2233099	2233100	-2.5878
chr	2233100	2233101	-2.1318
chr	2233101	2233108	-0.0228
chr	2233114	2233115	-0.0114
chr	2233115	2233116	-0.0798
chr	2233116	2233117	-0.1026
chr	2233117	2233119	-0.114
chr	2233119	2233134	-0.1254
chr	2233134	2233135	-0.0342
chr	2233135	2233141	-0.0228
chr	2233154	2233155	-0.0114
chr	2233155	2233174	-0.1026
chr	2233174	2233175	-0.0912
chr	2233175	2233177	-0.0228
chr	2233198	2233212	-0.0114
chr	2233212	2233234	-0.0228
chr	2233234	2233237	-0.0114
chr	2233237	2233238	-0.0228
chr	2233238	2233239	-0.0912
chr	2233239	2233240	-0.1026
chr	2233240	2233243	-0.0912
chr	2233243	2233259	-0.1026
chr	2233259	2233260	-0.0684
chr	2233283	2233284	-0.0114
chr	2233284	2233304	-0.0228
chr	2233304	2233305	-0.0114
chr	2233314	2233316	-0.0114
chr	2233316	2233329	-0.0228
chr	2233329	2233331	-0.0342
chr	2233331	2233336	-0.0456
chr	2233336	2233349	-0.0342
chr	2233349	2233350	-0.0684
chr	2233350	2233351	-0.0912
chr	2233351	2233352	-0.1596
chr	2233352	2233353	-0.2052
chr	2233353	2233354	-0.228
chr	2233354	2233355	-1.0602
chr	2233355	2233357	-1.1514
chr	2233357	2233358	-1.1856
chr	2233358	2233370	-1.2996
chr	2233370	2233371	-1.2768
chr	2233371	2233373	-1.1514
chr	2233373	2233375	-1.083
chr	2233375	2233376	-0.057
chr	2233386	2233397	-0.0114
chr	2233397	2233403	-0.0228
chr	2233403	2233404	-0.1938
chr	2233404	2233405	-0.2052
chr	2233405	2233408	-0.2166
chr	2233408	2233420	-0.2052
chr	2233420	2233422	-0.1938
chr	2233422	2233424	-0.1824
chr	2233424	2233425	-0.1596
chr	2233441	2233463	-0.0228
chr	2233498	2233517	-0.0114
chr	2233540	2233542	-0.1254
chr	2233542	2233561	-0.1482
chr	2233561	2233562	-0.1596
chr	2233562	2233582	-0.0114
chr	2233606	2233623	-0.0114
chr	2233623	2233624	-0.0228
chr	2233624	2233625	-0.0342
chr	2233625	2233629	-0.0456
chr	2233629	2233631	-0.057
chr	2233631	2233632	-0.1938
chr	2233632	2233633	-0.2622
chr	2233633	2233634	-0.2736
chr	2233634	2233648	-0.285
chr	2233648	2233651	-0.2394
chr	2233651	2233652	-0.228
chr	2233652	2233653	-0.2166
chr	2233653	2233654	-0.0456
chr	2233656	2233677	-0.0114
chr	2233702	2233712	-0.0114
chr	2233712	2233713	-0.0228
chr	2233713	2233714	-0.0342
chr	2233714	2233732	-0.0798
chr	2233732	2233734	-0.057
chr	2233734	2233735	-0.0798
chr	2233735	2233740	-0.057
chr	2233740	2233742	-0.0456
chr	2233742	2233754	-0.0342
chr	2233754	2233756	-0.0228
chr	2233760	2233763	-0.0114
chr	2233763	2233764	-0.0456
chr	2233764	2233772	-0.057
chr	2233772	2233774	-0.0684
chr	2233774	2233784	-0.0912
chr	2233784	2233785	-0.1026
chr	2233785	2233793	-0.0798
chr	2233793	2233797	-0.0912
chr	2233797	2233798	-0.0798
chr	2233798	2233806	-0.057
chr	2233806	2233815	-0.0228
chr	2233815	2233821	-0.0114
chr	2233823	2233828	-0.0114
chr	2233828	2233833	-0.0912
chr	2233833	2233834	-0.1026
chr	2233834	2233835	-0.114
chr	2233835	2233836	-0.1254
chr	2233836	2233846	-0.1596
chr	2233846	2233847	-0.171
chr	2233847	2233848	-0.1824
chr	2233848	2233850	-0.1026
chr	2233850	2233852	-0.1482
chr	2233852	2233855	-0.1596
chr	2233855	2233856	-0.114
chr	2233856	2233858	-0.1368
chr	2233858	2233870	-0.1254
chr	2233870	2233872	-0.0798
chr	2233872	2233877	-0.0342
chr	2233918	2233935	-0.0114
chr	2233991	2233992	-0.1026
chr	2233992	2234009	-0.114
chr	2234009	2234012	-0.1254
chr	2234012	2234013	-0.0342
chr	2234013	2234014	-0.057
chr	2234014	2234015	-0.0456
chr	2234015	2234031	-0.057
chr	2234031	2234033	-0.0456
chr	2234033	2234035	-0.0342
chr	2234046	2234048	-0.0114
chr	2234048	2234049	-0.0456
chr	2234049	2234050	-0.0798
chr	2234050	2234051	-0.1026
chr	2234051	2234053	-0.114
chr	2234053	2234054	-0.171
chr	2234054	2234057	-0.1824
chr	2234057	2234069	-0.1938
chr	2234069	2234071	-0.1824
chr	2234071	2234072	-0.1482
chr	2234072	2234073	-0.0684
chr	2234073	2234075	-0.0912
chr	2234075	2234076	-0.1026
chr	2234076	2234094	-0.1254
chr	2234094	2234095	-0.114
chr	2234095	2234097	-0.057
chr	2234097	2234098	-0.0684
chr	2234098	2234099	-0.0912
chr	2234099	2234100	-0.1026
chr	2234100	2234101	-0.114
chr	2234101	2234102	-0.1368
chr	2234102	2234103	-0.3078
chr	2234103	2234104	-0.5016
chr	2234104	2234105	-0.9918
chr	2234105	2234112	-1.026
chr	2234112	2234118	-1.0374
chr	2234118	2234119	-0.9348
chr	2234119	2234120	-0.9462
chr	2234120	2234121	-0.9804
chr	2234121	2234122	-1.2426
chr	2234122	2234123	-1.4478
chr	2234123	2234124	-1.026
chr	2234124	2234125	-1.083
chr	2234125	2234126	-1.0602
chr	2234126	2234127	-1.0944
chr	2234127	2234135	-1.083
chr	2234135	2234140	-1.0944
chr	2234140	2234142	-1.083
chr	2234142	2234143	-1.0488
chr	2234143	2234144	-0.9234
chr	2234144	2234149	-0.0228
chr	2234149	2234151	-0.0114
chr	2234151	2234156	-0.0228
chr	2234156	2234173	-0.0114
chr	2234187	2234190	-0.0114
chr	2234190	2234203	-0.0228
chr	2234203	2234208	-0.0342
chr	2234208	2234211	-0.0456
chr	2234211	2234212	-0.0342
chr	2234212	2234213	-0.0456
chr	2234213	2234224	-0.0684
chr	2234224	2234234	-0.0798
chr	2234234	2234247	-0.0114
chr	2234248	2234250	-0.0114
chr	2234250	2234252	-0.0342
chr	2234252	2234269	-0.0456
chr	2234269	2234273	-0.0114
chr	2234311	2234312	-0.0114
chr	2234312	2234313	-0.0228
chr	2234313	2234314	-0.0798
chr	2234314	2234315	-0.0912
chr	2234315	2234316	-0.3648
chr	2234316	2234317	-0.3762
chr	2234317	2234333	-0.4104
chr	2234333	2234334	-0.3876
chr	2234334	2234335	-0.3648
chr	2234335	2234336	-0.3534
chr	2234336	2234341	-0.0114
chr	2234341	2234343	-0.0228
chr	2234343	2234344	-0.0342
chr	2234344	2234345	-0.0456
chr	2234345	2234346	-0.057
chr	2234346	2234347	-0.0684
chr	2234347	2234348	-0.0798
chr	2234348	2234349	-0.1482
chr	2234349	2234350	-0.342
chr	2234350	2234351	-3.3516
chr	2234351	2234352	-3.5796
chr	2234352	2234353	-5.1528
chr	2234353	2234354	-5.1756
chr	2234354	2234355	-5.187
chr	2234355	2234357	-5.244
chr	2234357	2234360	-5.2554
chr	2234360	2234361	-5.244
chr	2234361	2234362	-5.2668
chr	2234362	2234363	-5.301
chr	2234363	2234370	-5.3124
chr	2234370	2234371	-5.301
chr	2234371	2234372	-0.1596
chr	2234372	2234375	-0.1026
chr	2234375	2234376	-0.0912
chr	2234376	2234377	-0.0798
chr	2234377	2234381	-0.0912
chr	2234381	2234384	-0.1368
chr	2234384	2234403	-0.1254
chr	2234403	2234405	-0.0228
chr	2234417	2234419	-0.0114
chr	2234419	2234430	-0.0228
chr	2234430	2234433	-0.057
chr	2234433	2234437	-0.0684
chr	2234437	2234438	-0.456
chr	2234438	2234439	-0.5016
chr	2234439	2234442	-0.513
chr	2234442	2234443	-0.5244
chr	2234443	2234444	-1.1514
chr	2234444	2234445	-1.1628
chr	2234445	2234447	-1.3452
chr	2234447	2234450	-1.3566
chr	2234450	2234452	-1.3452
chr	2234452	2234455	-1.311
chr	2234455	2234460	-1.2996
chr	2234460	2234462	-0.8322
chr	2234462	2234463	-0.7296
chr	2234463	2234464	-0.7182
chr	2234464	2234465	-0.2166
chr	2234465	2234468	-0.0228
chr	2234468	2234485	-0.0114
chr	2234485	2234486	-0.0228
chr	2234486	2234487	-0.0342
chr	2234487	2234489	-0.0228
chr	2234489	2234495	-0.0456
chr	2234495	2234496	-0.057
chr	2234496	2234497	-0.0684
chr	2234497	2234498	-0.0912
chr	2234498	2234506	-0.1026
chr	2234506	2234507	-0.114
chr	2234507	2234517	-0.0912
chr	2234517	2234518	-0.057
chr	2234518	2234520	-0.0456
chr	2234520	2234522	-0.057
chr	2234522	2234524	-0.0912
chr	2234524	2234525	-0.0798
chr	2234525	2234526	-0.1596
chr	2234526	2234527	-0.171
chr	2234527	2234530	-0.1824
chr	2234530	2234531	-0.2166
chr	2234531	2234538	-0.228
chr	2234538	2234539	-0.2394
chr	2234539	2234540	-0.2736
chr	2234540	2234542	-0.3306
chr	2234542	2234543	-0.3648
chr	2234543	2234544	-0.3762
chr	2234544	2234545	-0.9348
chr	2234545	2234546	-1.0146
chr	2234546	2234547	-1.026
chr	2234547	2234548	-1.1058
chr	2234548	2234549	-1.0602
chr	2234549	2234551	-1.0488
chr	2234551	2234552	-1.083
chr	2234552	2234553	-1.1514
chr	2234553	2234555	-1.1628
chr	2234555	2234556	-1.1742
chr	2234556	2234557	-1.1856
chr	2234557	2234561	-1.1058
chr	2234561	2234563	-1.0032
chr	2234563	2234566	-0.9804
chr	2234566	2234568	-0.1824
chr	2234568	2234574	-0.171
chr	2234574	2234575	-0.1596
chr	2234575	2234578	-0.0228
chr	2234578	2234579	-0.0114
chr	2234613	2234614	-0.057
chr	2234614	2234615	-0.4902
chr	2234615	2234616	-0.6498
chr	2234616	2234617	-0.8436
chr	2234617	2234618	-0.9006
chr	2234618	2234620	-0.912
chr	2234620	2234627	-0.9348
chr	2234627	2234628	-0.9576
chr	2234628	2234629	-0.9804
chr	2234629	2234630	-0.9918
chr	2234630	2234631	-1.0032
chr	2234631	2234632	-1.0146
chr	2234632	2234633	-1.083
chr	2234633	2234634	-1.8582
chr	2234634	2234635	-2.85
chr	2234635	2234636	-2.9298
chr	2234636	2234637	-2.1888
chr	2234637	2234640	-2.052
chr	2234640	2234641	-2.0862
chr	2234641	2234642	-2.1774
chr	2234642	2234643	-2.2002
chr	2234643	2234644	-2.2458
chr	2234644	2234645	-2.3256
chr	2234645	2234646	-2.337
chr	2234646	2234649	-2.3712
chr	2234649	2234650	-2.4054
chr	2234650	2234652	-2.394
chr	2234652	2234653	-2.3826
chr	2234653	2234654	-1.8468
chr	2234654	2234655	-1.8126
chr	2234655	2234656	-0.5472
chr	2234656	2234658	-0.5244
chr	2234658	2234659	-0.5358
chr	2234659	2234660	-0.513
chr	2234660	2234661	-0.7866
chr	2234661	2234662	-0.8094
chr	2234662	2234663	-0.8778
chr	2234663	2234664	-0.7524
chr	2234664	2234665	-0.7638
chr	2234665	2234667	-0.7296
chr	2234667	2234670	-1.0146
chr	2234670	2234671	-0.9804
chr	2234671	2234675	-0.969
chr	2234675	2234680	-0.9576
chr	2234680	2234682	-0.9462
chr	2234682	2234684	-0.399
chr	2234684	2234685	-0.3876
chr	2234685	2234688	-0.3762
chr	2234688	2234689	-0.3306
chr	2234689	2234690	-0.2052
chr	2234690	2234691	-0.0798
chr	2234739	2234760	-0.0114
chr	2234784	2234785	-0.0456
chr	2234785	2234786	-0.0912
chr	2234786	2234787	-0.1596
chr	2234787	2234790	-0.171
chr	2234790	2234805	-0.1824
chr	2234805	2234808	-0.1254
chr	2234808	2234809	-0.0456
chr	2234809	2234813	-0.0114
chr	2234827	2234847	-0.0114
chr	2234863	2234888	-0.0114
chr	2234888	2234889	-0.0228
chr	2234889	2234890	-0.0798
chr	2234890	2234891	-0.2166
chr	2234891	2234892	-0.2736
chr	2234892	2234893	-0.3306
chr	2234893	2234897	-0.3876
chr	2234897	2234898	-0.399
chr	2234898	2234901	-0.4332
chr	2234901	2234903	-0.4446
chr	2234903	2234910	-0.456
chr	2234910	2234911	-0.4218
chr	2234911	2234912	-0.4104
chr	2234912	2234913	-0.1026
chr	2234913	2234916	-0.114
chr	2234916	2234918	-0.1026
chr	2234918	2234920	-0.0912
chr	2234920	2234933	-0.171
chr	2234933	2234940	-0.1254
chr	2234940	2234941	-0.0456
chr	2234941	2234942	-0.0228
chr	2234942	2234962	-0.0114
chr	2234963	2234984	-0.0114
chr	2234986	2234990	-0.0114
chr	2234990	2235006	-0.0228
chr	2235006	2235008	-0.0342
chr	2235008	2235014	-0.057
chr	2235014	2235020	-0.0456
chr	2235020	2235027	-0.0342
chr	2235032	2235052	-0.0114
chr	2235087	2235088	-0.0114
chr	2235088	2235111	-0.0228
chr	2235119	2235120	-0.0114
chr	2235120	2235139	-0.0228
chr	2235139	2235140	-0.0114
chr	2235186	2235207	-0.0114
chr	2235207	2235208	-0.0228
chr	2235208	2235227	-0.0114
chr	2235227	2235229	-0.0228
chr	2235229	2235248	-0.0114
chr	2235285	2235289	-0.0114
chr	2235289	2235291	-0.0342
chr	2235291	2235292	-0.1026
chr	2235292	2235293	-0.1254
chr	2235293	2235308	-0.1938
chr	2235308	2235314	-0.171
chr	2235348	2235349	-0.0342
chr	2235349	2235370	-0.0456
chr	2235370	2235372	-0.0342
chr	2235372	2235387	-0.0114
chr	2235417	2235418	-0.0114
chr	2235418	2235439	-0.0228
chr	2235456	2235457	-0.0684
chr	2235457	2235458	-0.1596
chr	2235458	2235459	-0.2052
chr	2235459	2235460	-0.228
chr	2235460	2235479	-0.2394
chr	2235479	2235488	-0.0114
chr	2235488	2235510	-0.0228
chr	2235510	2235516	-0.0114
chr	2235516	2235520	-0.0456
chr	2235520	2235536	-0.0342
chr	2235536	2235538	-0.0114
chr	2235548	2235551	-0.0114
chr	2235551	2235560	-0.0228
chr	2235560	2235565	-0.0342
chr	2235565	2235567	-0.0456
chr	2235567	2235569	-0.1254
chr	2235569	2235578	-0.1026
chr	2235578	2235579	-0.114
chr	2235579	2235580	-0.1254
chr	2235580	2235585	-0.1368
chr	2235585	2235587	-0.1026
chr	2235587	2235588	-0.0798
chr	2235588	2235591	-0.0456
chr	2235591	2235592	-0.1026
chr	2235592	2235593	-0.5472
chr	2235593	2235594	-0.7638
chr	2235594	2235612	-0.7866
chr	2235612	2235613	-0.7182
chr	2235613	2235614	-0.5358
chr	2235614	2235615	-0.0228
chr	2235615	2235616	-0.0912
chr	2235616	2235617	-0.2736
chr	2235617	2235619	-0.2964
chr	2235619	2235636	-0.3078
chr	2235636	2235637	-0.1026
chr	2235761	2235762	-0.0114
chr	2235762	2235763	-0.0228
chr	2235763	2235765	-0.0342
chr	2235765	2235766	-0.0684
chr	2235766	2235767	-0.1596
chr	2235767	2235768	-0.1824
chr	2235768	2235771	-0.1938
chr	2235771	2235788	-0.2052
chr	2235788	2235789	-0.0342
chr	2235981	2235995	-0.0114
chr	2235995	2235996	-0.0228
chr	2235996	2235997	-0.057
chr	2235997	2235998	-0.0684
chr	2235998	2235999	-0.2622
chr	2235999	2236000	-0.5472
chr	2236000	2236001	-0.6042
chr	2236001	2236002	-0.627
chr	2236002	2236003	-0.6384
chr	2236003	2236010	-0.627
chr	2236010	2236019	-0.6498
chr	2236019	2236020	-0.1824
chr	2236020	2236021	-0.1026
chr	2236021	2236023	-0.0684
chr	2236023	2236028	-0.0342
chr	2236028	2236032	-0.0228
chr	2236032	2236034	-0.0114
chr	2236036	2236037	-0.0456
chr	2236037	2236045	-0.0798
chr	2236045	2236046	-0.114
chr	2236046	2236058	-0.1254
chr	2236058	2236062	-0.0456
chr	2236062	2236068	-0.0114
chr	2236075	2236087	-0.0114
chr	2236087	2236097	-0.0228
chr	2236097	2236099	-0.0114
chr	2236099	2236101	-0.0228
chr	2236101	2236102	-0.0342
chr	2236102	2236105	-0.0456
chr	2236105	2236120	-0.057
chr	2236120	2236126	-0.0114
chr	2236126	2236140	-0.0228
chr	2236140	2236152	-0.0114
chr	2236161	2236187	-0.0114
chr	2236247	2236250	-0.0114
chr	2236250	2236251	-0.0456
chr	2236251	2236254	-0.1254
chr	2236254	2236255	-0.228
chr	2236255	2236256	-0.9006
chr	2236256	2236257	-1.197
chr	2236257	2236258	-1.3794
chr	2236258	2236259	-1.4934
chr	2236259	2236260	-1.6758
chr	2236260	2236261	-1.7442
chr	2236261	2236262	-1.8924
chr	2236262	2236263	-2.2002
chr	2236263	2236264	-2.7132
chr	2236264	2236266	-2.8614
chr	2236266	2236268	-2.9184
chr	2236268	2236275	-2.9412
chr	2236275	2236276	-2.5764
chr	2236276	2236277	-2.3484
chr	2236277	2236278	-1.3794
chr	2236278	2236279	-1.3566
chr	2236279	2236280	-1.3338
chr	2236280	2236282	-1.2882
chr	2236282	2236283	-1.1172
chr	2236283	2236284	-1.14
chr	2236284	2236287	-0.0912
chr	2236287	2236300	-0.0798
chr	2236300	2236301	-0.0456
chr	2236301	2236310	-0.057
chr	2236310	2236311	-0.0342
chr	2236311	2236312	-0.0228
chr	2236312	2236322	-0.0114
chr	2236347	2236348	-0.0114
chr	2236348	2236349	-0.057
chr	2236349	2236351	-0.0798
chr	2236351	2236352	-1.4364
chr	2236352	2236353	-1.5846
chr	2236353	2236354	-1.596
chr	2236354	2236367	-1.6074
chr	2236367	2236370	-1.596
chr	2236370	2236371	-1.5732
chr	2236371	2236372	-1.5276
chr	2236372	2236373	-1.3908
chr	2236373	2236374	-0.057
chr	2236374	2236376	-0.0684
chr	2236376	2236377	-0.0798
chr	2236377	2236378	-0.0684
chr	2236378	2236379	-0.0456
chr	2236379	2236380	-0.0912
chr	2236380	2236381	-0.6498
chr	2236381	2236382	-0.7296
chr	2236382	2236383	-0.7524
chr	2236383	2236384	-0.7638
chr	2236384	2236385	-0.8094
chr	2236385	2236387	-0.8664
chr	2236387	2236389	-0.8778
chr	2236389	2236391	-0.8892
chr	2236391	2236392	-0.9006
chr	2236392	2236393	-0.9462
chr	2236393	2236394	-1.1172
chr	2236394	2236395	-1.2084
chr	2236395	2236396	-2.8044
chr	2236396	2236397	-5.2668
chr	2236397	2236398	-5.9964
chr	2236398	2236399	-7.3644
chr	2236399	2236400	-9.9522
chr	2236400	2236401	-10.0206
chr	2236401	2236402	-10.3512
chr	2236402	2236403	-11.4342
chr	2236403	2236404	-12.2436
chr	2236404	2236405	-12.3576
chr	2236405	2236406	-12.5172
chr	2236406	2236407	-14.706
chr	2236407	2236408	-15.6294
chr	2236408	2236409	-17.0544
chr	2236409	2236410	-17.6928
chr	2236410	2236411	-18.1716
chr	2236411	2236412	-19.8702
chr	2236412	2236413	-20.6226
chr	2236413	2236414	-20.6454
chr	2236414	2236416	-20.7366
chr	2236416	2236417	-20.6796
chr	2236417	2236418	-18.81
chr	2236418	2236419	-18.7986
chr	2236419	2236420	-13.851
chr	2236420	2236421	-13.8852
chr	2236421	2236422	-13.851
chr	2236422	2236423	-13.7826
chr	2236423	2236424	-13.6572
chr	2236424	2236425	-11.2176
chr	2236425	2236426	-11.229
chr	2236426	2236427	-11.1948
chr	2236427	2236428	-7.467
chr	2236428	2236429	-7.2276
chr	2236429	2236430	-7.2162
chr	2236430	2236431	-7.239
chr	2236431	2236432	-5.529
chr	2236432	2236433	-5.415
chr	2236433	2236434	-0.798
chr	2236434	2236435	-0.7752
chr	2236435	2236436	-0.7638
chr	2236436	2236437	-0.741
chr	2236437	2236438	-0.684
chr	2236438	2236440	-0.6042
chr	2236440	2236441	-0.3762
chr	2236441	2236443	-0.2508
chr	2236443	2236444	-0.2394
chr	2236444	2236449	-0.1596
chr	2236449	2236450	-0.1482
chr	2236450	2236452	-0.057
chr	2236452	2236453	-0.0342
chr	2236453	2236457	-0.0228
chr	2236458	2236459	-0.0114
chr	2236459	2236460	-0.0342
chr	2236460	2236461	-0.6726
chr	2236461	2236462	-0.7068
chr	2236462	2236463	-1.0488
chr	2236463	2236464	-1.1172
chr	2236464	2236465	-1.1514
chr	2236465	2236466	-1.254
chr	2236466	2236467	-1.4592
chr	2236467	2236468	-1.8468
chr	2236468	2236469	-1.9152
chr	2236469	2236470	-2.0406
chr	2236470	2236471	-2.3598
chr	2236471	2236472	-6.4068
chr	2236472	2236473	-6.5208
chr	2236473	2236474	-7.0452
chr	2236474	2236475	-9.5532
chr	2236475	2236476	-9.9408
chr	2236476	2236477	-11.6166
chr	2236477	2236478	-12.9276
chr	2236478	2236479	-15.1278
chr	2236479	2236480	-15.6294
chr	2236480	2236481	-15.6864
chr	2236481	2236482	-15.7548
chr	2236482	2236483	-16.0284
chr	2236483	2236486	-16.0626
chr	2236486	2236487	-16.131
chr	2236487	2236488	-15.3444
chr	2236488	2236490	-15.2988
chr	2236490	2236492	-15.3102
chr	2236492	2236493	-11.685
chr	2236493	2236495	-9.0402
chr	2236495	2236497	-6.555
chr	2236497	2236498	-6.5322
chr	2236498	2236499	-3.9786
chr	2236499	2236500	-3.9444
chr	2236500	2236502	-0.3648
chr	2236502	2236503	-0.2964
chr	2236503	2236505	-0.2622
chr	2236505	2236506	-0.1482
chr	2236506	2236509	-0.171
chr	2236509	2236510	-0.8778
chr	2236510	2236511	-1.3224
chr	2236511	2236512	-1.368
chr	2236512	2236513	-1.7214
chr	2236513	2236514	-1.8354
chr	2236514	2236516	-2.7588
chr	2236516	2236517	-2.7816
chr	2236517	2236518	-2.8272
chr	2236518	2236519	-2.85
chr	2236519	2236521	-2.8614
chr	2236521	2236526	-2.85
chr	2236526	2236527	-2.8614
chr	2236527	2236529	-2.85
chr	2236529	2236530	-2.8272
chr	2236530	2236531	-2.3826
chr	2236531	2236533	-1.6416
chr	2236533	2236534	-1.3338
chr	2236534	2236535	-0.1368
chr	2236535	2236536	-0.114
chr	2236536	2236537	-0.0684
chr	2236537	2236538	-0.0798
chr	2236538	2236539	-0.1824
chr	2236539	2236540	-0.2394
chr	2236540	2236542	-0.2508
chr	2236542	2236544	-0.285
chr	2236544	2236545	-0.2964
chr	2236545	2236557	-0.285
chr	2236557	2236558	-0.2736
chr	2236558	2236559	-0.2394
chr	2236559	2236560	-0.2052
chr	2236560	2236561	-0.1254
chr	2236561	2236562	-0.171
chr	2236562	2236563	-0.285
chr	2236563	2236564	-0.3078
chr	2236564	2236566	-0.285
chr	2236566	2236570	-0.2964
chr	2236570	2236573	-0.3078
chr	2236573	2236576	-0.3192
chr	2236576	2236578	-0.3534
chr	2236578	2236581	-0.3762
chr	2236581	2236582	-0.2964
chr	2236582	2236583	-0.285
chr	2236583	2236584	-0.171
chr	2236584	2236588	-0.1368
chr	2236588	2236590	-0.1482
chr	2236590	2236594	-0.1824
chr	2236594	2236595	-0.2166
chr	2236595	2236596	-0.1368
chr	2236596	2236597	-0.171
chr	2236597	2236598	-0.1938
chr	2236598	2236599	-0.228
chr	2236599	2236600	-0.2622
chr	2236600	2236601	-0.627
chr	2236601	2236602	-0.6954
chr	2236602	2236605	-1.425
chr	2236605	2236606	-1.4592
chr	2236606	2236608	-1.4706
chr	2236608	2236609	-1.6872
chr	2236609	2236610	-1.7556
chr	2236610	2236612	-1.8354
chr	2236612	2236613	-1.9152
chr	2236613	2236615	-1.938
chr	2236615	2236616	-1.9608
chr	2236616	2236617	-1.9266
chr	2236617	2236618	-1.9152
chr	2236618	2236619	-1.9266
chr	2236619	2236621	-1.9836
chr	2236621	2236622	-1.0488
chr	2236622	2236623	-1.0146
chr	2236623	2236625	-0.7866
chr	2236625	2236626	-0.8436
chr	2236626	2236627	-0.8664
chr	2236627	2236628	-0.8892
chr	2236628	2236629	-0.9006
chr	2236629	2236630	-1.4022
chr	2236630	2236631	-1.0944
chr	2236631	2236632	-0.912
chr	2236632	2236637	-0.9234
chr	2236637	2236642	-0.8778
chr	2236642	2236643	-0.8664
chr	2236643	2236644	-0.6612
chr	2236644	2236648	-0.6384
chr	2236648	2236650	-0.6156
chr	2236650	2236651	-0.0342
chr	2236651	2236656	-0.0228
chr	2236692	2236696	-0.0114
chr	2236696	2236698	-0.0228
chr	2236698	2236699	-0.057
chr	2236699	2236700	-0.1368
chr	2236700	2236701	-0.2166
chr	2236701	2236702	-0.2964
chr	2236702	2236703	-0.3762
chr	2236703	2236704	-0.4446
chr	2236704	2236705	-0.456
chr	2236705	2236709	-0.6612
chr	2236709	2236710	-0.6726
chr	2236710	2236715	-0.6954
chr	2236715	2236721	-0.684
chr	2236721	2236722	-0.627
chr	2236722	2236723	-0.6042
chr	2236723	2236724	-0.5928
chr	2236724	2236725	-0.5358
chr	2236725	2236726	-0.5244
chr	2236859	2236862	-0.0114
chr	2236862	2236863	-0.0228
chr	2236863	2236864	-0.0342
chr	2236864	2236870	-0.057
chr	2236870	2236872	-0.0684
chr	2236872	2236873	-0.114
chr	2236873	2236874	-0.1254
chr	2236874	2236876	-0.1482
chr	2236876	2236880	-0.1596
chr	2236880	2236884	-0.1482
chr	2236884	2236886	-0.1368
chr	2236886	2236890	-0.114
chr	2236890	2236892	-0.1254
chr	2236892	2236893	-0.0114
chr	2236893	2236914	-0.0228
chr	2236954	2236959	-0.0114
chr	2236959	2236963	-0.0228
chr	2236963	2236964	-0.1824
chr	2236964	2236965	-0.2736
chr	2236965	2236966	-0.5814
chr	2236966	2236967	-0.7524
chr	2236967	2236968	-0.8436
chr	2236968	2236972	-0.855
chr	2236972	2236982	-0.8664
chr	2236982	2236984	-0.855
chr	2236984	2236986	-0.8208
chr	2236986	2236987	-0.228
chr	2236987	2236988	-0.0798
chr	2236988	2236989	-0.0684
chr	2236989	2236990	-0.0456
chr	2236990	2236992	-0.0342
chr	2236992	2236993	-0.0114
chr	2236993	2237003	-0.0228
chr	2237003	2237013	-0.0114
chr	2237015	2237038	-0.0114
chr	2237072	2237075	-0.0114
chr	2237075	2237082	-0.0228
chr	2237082	2237094	-0.0342
chr	2237094	2237095	-0.0114
chr	2237095	2237107	-0.0228
chr	2237107	2237115	-0.0114
chr	2237157	2237159	-0.0798
chr	2237159	2237178	-0.1026
chr	2237182	2237187	-0.0114
chr	2237187	2237189	-0.0228
chr	2237189	2237190	-0.0342
chr	2237190	2237192	-0.0798
chr	2237192	2237208	-0.1026
chr	2237208	2237209	-0.0912
chr	2237209	2237210	-0.0684
chr	2237210	2237211	-0.057
chr	2237211	2237232	-0.0114
chr	2237274	2237275	-0.2052
chr	2237275	2237276	-0.2508
chr	2237276	2237277	-0.285
chr	2237277	2237279	-0.3192
chr	2237279	2237280	-0.3762
chr	2237280	2237281	-0.57
chr	2237281	2237282	-0.6384
chr	2237282	2237284	-0.7638
chr	2237284	2237285	-0.798
chr	2237285	2237287	-0.8208
chr	2237287	2237288	-0.8436
chr	2237288	2237294	-0.855
chr	2237294	2237295	-0.8322
chr	2237295	2237296	-0.7752
chr	2237296	2237299	-0.6156
chr	2237299	2237300	-0.6042
chr	2237300	2237301	-0.5928
chr	2237301	2237302	-0.2394
chr	2237302	2237305	-0.114
chr	2237305	2237306	-0.1026
chr	2237306	2237307	-0.0798
chr	2237307	2237311	-0.0684
chr	2237311	2237312	-0.057
chr	2237312	2237313	-0.0228
chr	2237313	2237333	-0.0114
chr	2237351	2237370	-0.0114
chr	2237403	2237404	-0.0114
chr	2237404	2237405	-0.0228
chr	2237405	2237406	-0.057
chr	2237406	2237407	-0.0684
chr	2237407	2237411	-0.1026
chr	2237411	2237412	-0.1254
chr	2237412	2237413	-0.171
chr	2237413	2237414	-0.1824
chr	2237414	2237415	-0.228
chr	2237415	2237416	-2.4168
chr	2237416	2237417	-2.6106
chr	2237417	2237421	-2.6334
chr	2237421	2237430	-2.6448
chr	2237430	2237435	-2.5764
chr	2237435	2237436	-2.4852
chr	2237436	2237437	-1.1742
chr	2237437	2237442	-0.0114
chr	2237442	2237445	-0.0228
chr	2237445	2237449	-0.0456
chr	2237449	2237450	-0.0684
chr	2237450	2237451	-0.3762
chr	2237451	2237452	-0.5016
chr	2237452	2237453	-0.6726
chr	2237453	2237454	-0.684
chr	2237454	2237460	-0.6954
chr	2237460	2237466	-0.7068
chr	2237466	2237469	-0.684
chr	2237469	2237471	-0.6384
chr	2237471	2237472	-0.0456
chr	2237472	2237477	-0.0228
chr	2237477	2237481	-0.0114
chr	2237520	2237529	-0.0114
chr	2237529	2237535	-0.0228
chr	2237535	2237537	-0.0798
chr	2237537	2237541	-0.1026
chr	2237541	2237543	-0.114
chr	2237543	2237544	-0.1368
chr	2237544	2237550	-0.1482
chr	2237550	2237555	-0.1368
chr	2237555	2237557	-0.1254
chr	2237557	2237558	-0.1482
chr	2237558	2237559	-0.114
chr	2237559	2237560	-0.0798
chr	2237560	2237561	-0.114
chr	2237561	2237562	-0.1254
chr	2237562	2237565	-0.114
chr	2237565	2237580	-0.0798
chr	2237580	2237584	-0.0342
chr	2237584	2237585	-0.285
chr	2237585	2237586	-0.2964
chr	2237586	2237587	-0.3192
chr	2237587	2237600	-0.3306
chr	2237600	2237605	-0.3192
chr	2237605	2237607	-0.0228
chr	2237607	2237608	-0.0114
chr	2237683	2237692	-0.0114
chr	2237692	2237694	-0.0228
chr	2237694	2237695	-0.057
chr	2237695	2237696	-0.114
chr	2237696	2237697	-0.1368
chr	2237697	2237705	-0.1482
chr	2237705	2237711	-0.1824
chr	2237711	2237715	-0.2166
chr	2237715	2237716	-0.1824
chr	2237716	2237721	-0.0912
chr	2237721	2237727	-0.0798
chr	2237727	2237732	-0.0456
chr	2237732	2237734	-0.0342
chr	2237734	2237741	-0.0456
chr	2237741	2237753	-0.0798
chr	2237753	2237759	-0.0456
chr	2237780	2237787	-0.0114
chr	2237787	2237802	-0.0228
chr	2237802	2237807	-0.0114
chr	2237817	2237842	-0.0114
chr	2237842	2237844	-0.1026
chr	2237844	2237863	-0.1254
chr	2237863	2237865	-0.0114
chr	2237876	2237895	-0.0114
chr	2237902	2237905	-0.0114
chr	2237905	2237909	-0.0228
chr	2237909	2237910	-0.0342
chr	2237910	2237927	-0.0456
chr	2237927	2237931	-0.0228
chr	2237931	2237939	-0.0114
chr	2237949	2237950	-0.0228
chr	2237950	2237952	-0.0684
chr	2237952	2237964	-0.0798
chr	2237964	2237969	-0.1026
chr	2237969	2237984	-0.0228
chr	2237984	2237985	-0.0114
chr	2237991	2237992	-0.0228
chr	2237992	2237993	-0.3192
chr	2237993	2237996	-0.3534
chr	2237996	2238009	-0.3648
chr	2238009	2238010	-0.3534
chr	2238010	2238012	-0.342
chr	2238012	2238014	-0.3192
chr	2238102	2238109	-0.0114
chr	2238109	2238123	-0.0228
chr	2238123	2238130	-0.0114
chr	2238182	2238196	-0.0114
chr	2238196	2238198	-0.0228
chr	2238198	2238201	-0.0456
chr	2238201	2238222	-0.057
chr	2238239	2238250	-0.0114
chr	2238250	2238251	-0.0228
chr	2238251	2238257	-0.0342
chr	2238257	2238272	-0.0228
chr	2238283	2238284	-0.0114
chr	2238284	2238285	-0.0684
chr	2238285	2238286	-0.114
chr	2238286	2238287	-0.1368
chr	2238287	2238288	-0.1482
chr	2238288	2238289	-0.1938
chr	2238289	2238290	-0.2166
chr	2238290	2238291	-0.228
chr	2238291	2238292	-0.2394
chr	2238292	2238293	-0.2508
chr	2238293	2238294	-0.285
chr	2238294	2238295	-0.4104
chr	2238295	2238296	-0.4446
chr	2238296	2238297	-0.513
chr	2238297	2238298	-2.6562
chr	2238298	2238299	-4.5828
chr	2238299	2238300	-5.6772
chr	2238300	2238301	-6.0876
chr	2238301	2238302	-6.5778
chr	2238302	2238303	-8.322
chr	2238303	2238304	-8.6412
chr	2238304	2238305	-8.8692
chr	2238305	2238306	-9.0972
chr	2238306	2238307	-9.063
chr	2238307	2238310	-9.0288
chr	2238310	2238312	-9.0174
chr	2238312	2238317	-9.0288
chr	2238317	2238318	-8.9262
chr	2238318	2238319	-5.7684
chr	2238319	2238320	-4.3662
chr	2238320	2238321	-3.9672
chr	2238321	2238322	-3.2946
chr	2238322	2238323	-3.2832
chr	2238323	2238324	-2.508
chr	2238324	2238325	-1.1628
chr	2238325	2238326	-0.2736
chr	2238326	2238327	-0.2508
chr	2238327	2238328	-0.2394
chr	2238328	2238336	-0.2166
chr	2238336	2238339	-0.057
chr	2238339	2238341	-0.0228
chr	2238341	2238345	-0.0114
chr	2238345	2238363	-0.0228
chr	2238363	2238364	-0.0114
chr	2238364	2238365	-0.0342
chr	2238365	2238366	-0.1938
chr	2238366	2238375	-0.2394
chr	2238375	2238383	-0.2508
chr	2238383	2238384	-0.2622
chr	2238384	2238385	-0.3192
chr	2238385	2238386	-0.5244
chr	2238386	2238389	-0.4788
chr	2238389	2238401	-0.4902
chr	2238401	2238403	-0.5244
chr	2238403	2238404	-0.5586
chr	2238404	2238405	-0.57
chr	2238405	2238406	-0.8322
chr	2238406	2238407	-0.798
chr	2238407	2238408	-5.8482
chr	2238408	2238409	-7.3302
chr	2238409	2238410	-8.4702
chr	2238410	2238411	-8.9718
chr	2238411	2238412	-10.0434
chr	2238412	2238413	-10.3512
chr	2238413	2238414	-11.7078
chr	2238414	2238415	-14.2842
chr	2238415	2238416	-15.2076
chr	2238416	2238417	-15.39
chr	2238417	2238418	-15.4242
chr	2238418	2238419	-15.4356
chr	2238419	2238421	-15.5496
chr	2238421	2238422	-15.5382
chr	2238422	2238426	-15.561
chr	2238426	2238427	-15.5496
chr	2238427	2238428	-15.4128
chr	2238428	2238429	-15.2304
chr	2238429	2238430	-8.322
chr	2238430	2238431	-7.8774
chr	2238431	2238432	-7.7862
chr	2238432	2238433	-7.182
chr	2238433	2238434	-6.9996
chr	2238434	2238436	-6.8286
chr	2238436	2238437	-1.0374
chr	2238437	2238438	-0.4218
chr	2238438	2238439	-0.4332
chr	2238439	2238441	-0.4218
chr	2238441	2238442	-0.4332
chr	2238442	2238448	-0.4218
chr	2238448	2238454	-0.4104
chr	2238454	2238458	-0.2394
chr	2238458	2238459	-0.0456
chr	2238459	2238464	-0.0342
chr	2238474	2238475	-0.0114
chr	2238475	2238476	-0.0456
chr	2238476	2238477	-0.171
chr	2238477	2238478	-0.4446
chr	2238478	2238479	-0.8208
chr	2238479	2238480	-1.2882
chr	2238480	2238481	-3.249
chr	2238481	2238482	-6.0762
chr	2238482	2238483	-15.6522
chr	2238483	2238484	-15.6636
chr	2238484	2238485	-15.7092
chr	2238485	2238486	-15.7776
chr	2238486	2238487	-16.0512
chr	2238487	2238494	-16.1082
chr	2238494	2238497	-16.1196
chr	2238497	2238499	-16.0968
chr	2238499	2238500	-16.0626
chr	2238500	2238501	-15.4128
chr	2238501	2238502	-12.3918
chr	2238502	2238503	-10.7046
chr	2238503	2238504	-0.4788
chr	2238504	2238505	-0.4218
chr	2238505	2238506	-0.1026
chr	2238506	2238507	-0.0912
chr	2238507	2238508	-0.0228
chr	2238508	2238514	-0.0114
chr	2238514	2238515	-0.0456
chr	2238515	2238516	-0.1482
chr	2238516	2238517	-0.171
chr	2238517	2238518	-0.1824
chr	2238518	2238521	-0.1938
chr	2238521	2238522	-0.2394
chr	2238522	2238524	-0.2508
chr	2238524	2238525	-0.2964
chr	2238525	2238526	-0.3078
chr	2238526	2238527	-0.3648
chr	2238527	2238528	-0.3762
chr	2238528	2238535	-0.456
chr	2238535	2238536	-0.3876
chr	2238536	2238537	-0.3762
chr	2238537	2238542	-0.3534
chr	2238542	2238543	-0.3306
chr	2238543	2238545	-0.285
chr	2238545	2238547	-0.2622
chr	2238547	2238549	-0.1368
chr	2238549	2238551	-0.0912
chr	2238551	2238556	-0.1026
chr	2238556	2238557	-0.0342
chr	2238557	2238569	-0.0456
chr	2238569	2238579	-0.0228
chr	2238668	2238669	-0.2394
chr	2238669	2238670	-1.0602
chr	2238670	2238671	-1.4136
chr	2238671	2238672	-1.482
chr	2238672	2238673	-1.5048
chr	2238673	2238674	-1.5162
chr	2238674	2238690	-1.539
chr	2238690	2238691	-1.254
chr	2238691	2238693	-0.057
chr	2238693	2238695	-0.0114
chr	2238700	2238709	-0.0114
chr	2238709	2238710	-0.0228
chr	2238710	2238723	-0.0342
chr	2238723	2238727	-0.0228
chr	2238727	2238729	-0.0114
chr	2238729	2238730	-0.0228
chr	2238730	2238733	-0.0114
chr	2238733	2238734	-0.0342
chr	2238734	2238735	-0.8322
chr	2238735	2238736	-1.995
chr	2238736	2238737	-2.4282
chr	2238737	2238738	-2.4966
chr	2238738	2238739	-2.565
chr	2238739	2238746	-2.5878
chr	2238746	2238752	-2.5992
chr	2238752	2238754	-2.5764
chr	2238754	2238755	-2.565
chr	2238755	2238756	-0.2736
chr	2238756	2238758	-0.0114
chr	2238758	2238762	-0.0684
chr	2238762	2238777	-0.0798
chr	2238777	2238778	-0.0228
chr	2238778	2238779	-0.057
chr	2238779	2238788	-0.0912
chr	2238788	2238799	-0.0798
chr	2238812	2238813	-0.0456
chr	2238813	2238834	-0.1596
chr	2238839	2238840	-0.0114
chr	2238840	2238849	-0.0342
chr	2238849	2238861	-0.0456
chr	2238861	2238870	-0.0114
chr	2238917	2238920	-0.0228
chr	2238920	2238921	-0.0684
chr	2238921	2238922	-0.114
chr	2238922	2238923	-1.7442
chr	2238923	2238924	-3.4656
chr	2238924	2238925	-3.7392
chr	2238925	2238926	-8.037
chr	2238926	2238927	-12.6996
chr	2238927	2238928	-13.9536
chr	2238928	2238929	-14.136
chr	2238929	2238930	-14.1474
chr	2238930	2238931	-14.3184
chr	2238931	2238932	-14.3754
chr	2238932	2238933	-14.421
chr	2238933	2238934	-14.4666
chr	2238934	2238938	-14.478
chr	2238938	2238942	-14.4666
chr	2238942	2238943	-12.027
chr	2238943	2238944	-12.0042
chr	2238944	2238945	-11.9928
chr	2238945	2238946	-11.913
chr	2238946	2238947	-11.8332
chr	2238947	2238948	-11.799
chr	2238948	2238949	-0.3762
chr	2238949	2238950	-0.3648
chr	2238950	2238951	-0.1026
chr	2238951	2238954	-0.0798
chr	2238973	2238976	-0.0342
chr	2238976	2238977	-0.0456
chr	2238977	2238978	-0.057
chr	2238978	2238980	-0.0684
chr	2238980	2238982	-0.1368
chr	2238982	2238991	-0.1482
chr	2238991	2238995	-0.1368
chr	2238995	2238998	-0.1482
chr	2238998	2238999	-0.1938
chr	2238999	2239000	-0.171
chr	2239000	2239001	-0.1824
chr	2239001	2239002	-0.1368
chr	2239002	2239005	-0.0912
chr	2239005	2239006	-0.1026
chr	2239006	2239007	-0.2964
chr	2239007	2239011	-0.3192
chr	2239011	2239016	-0.3078
chr	2239016	2239019	-0.3192
chr	2239019	2239022	-0.2508
chr	2239022	2239024	-0.2394
chr	2239024	2239025	-0.2964
chr	2239025	2239026	-0.3078
chr	2239026	2239027	-0.1824
chr	2239027	2239029	-0.1596
chr	2239029	2239031	-0.1824
chr	2239031	2239032	-0.2052
chr	2239032	2239042	-0.1938
chr	2239042	2239046	-0.1824
chr	2239046	2239050	-0.1026
chr	2239050	2239051	-0.057
chr	2239084	2239085	-0.0114
chr	2239085	2239089	-0.0228
chr	2239089	2239105	-0.0342
chr	2239105	2239106	-0.0228
chr	2239106	2239108	-0.0114
chr	2239119	2239121	-0.0456
chr	2239121	2239122	-0.057
chr	2239122	2239123	-0.0684
chr	2239123	2239124	-0.0912
chr	2239124	2239125	-0.114
chr	2239125	2239126	-0.1368
chr	2239126	2239141	-0.1482
chr	2239141	2239143	-0.0798
chr	2239143	2239145	-0.0684
chr	2239145	2239146	-0.057
chr	2239146	2239151	-0.0228
chr	2239151	2239157	-0.0114
chr	2239159	2239171	-0.0114
chr	2239171	2239177	-0.0228
chr	2239177	2239178	-0.0456
chr	2239178	2239182	-0.0342
chr	2239182	2239187	-0.0456
chr	2239187	2239188	-0.0684
chr	2239188	2239192	-0.0798
chr	2239192	2239193	-0.1938
chr	2239193	2239194	-0.2394
chr	2239194	2239195	-0.2622
chr	2239195	2239196	-0.2964
chr	2239196	2239205	-0.285
chr	2239205	2239206	-0.2736
chr	2239206	2239214	-0.2508
chr	2239218	2239219	-0.0684
chr	2239219	2239222	-0.1026
chr	2239222	2239224	-0.114
chr	2239224	2239226	-0.228
chr	2239226	2239227	-0.2622
chr	2239227	2239229	-0.2736
chr	2239229	2239230	-0.3078
chr	2239230	2239231	-0.4674
chr	2239231	2239232	-0.4788
chr	2239232	2239240	-0.513
chr	2239240	2239245	-0.4446
chr	2239245	2239246	-0.3762
chr	2239246	2239250	-0.285
chr	2239250	2239251	-0.171
chr	2239251	2239252	-0.0456
chr	2239252	2239258	-0.0114
chr	2239321	2239331	-0.0456
chr	2239331	2239339	-0.057
chr	2239339	2239343	-0.0456
chr	2239343	2239348	-0.0114
chr	2239358	2239359	-0.0342
chr	2239359	2239361	-0.0456
chr	2239361	2239379	-0.057
chr	2239379	2239380	-0.0456
chr	2239422	2239426	-0.057
chr	2239426	2239427	-0.0684
chr	2239427	2239430	-0.114
chr	2239430	2239431	-0.2394
chr	2239431	2239432	-0.3534
chr	2239432	2239435	-0.3762
chr	2239435	2239443	-0.3876
chr	2239443	2239445	-0.3306
chr	2239445	2239452	-0.3192
chr	2239492	2239497	-0.0114
chr	2239497	2239510	-0.0228
chr	2239510	2239513	-0.057
chr	2239513	2239515	-0.0684
chr	2239515	2239516	-0.0798
chr	2239516	2239520	-0.171
chr	2239520	2239537	-0.1938
chr	2239537	2239542	-0.057
chr	2239542	2239543	-0.0456
chr	2239543	2239545	-0.0114
chr	2239557	2239558	-0.0114
chr	2239558	2239560	-0.1938
chr	2239560	2239578	-0.2166
chr	2239578	2239579	-0.2052
chr	2239579	2239594	-0.0114
chr	2239594	2239601	-0.0228
chr	2239601	2239615	-0.0114
chr	2239621	2239623	-0.0228
chr	2239623	2239624	-0.2166
chr	2239624	2239636	-0.228
chr	2239636	2239644	-0.2394
chr	2239644	2239645	-0.0228
chr	2239645	2239646	-0.0114
chr	2239646	2239659	-0.0342
chr	2239659	2239666	-0.0228
chr	2239847	2239848	-0.0114
chr	2239848	2239874	-0.0342
chr	2239875	2239876	-0.0114
chr	2239876	2239889	-0.0342
chr	2239889	2239894	-0.0798
chr	2239894	2239896	-0.1368
chr	2239896	2239897	-0.1254
chr	2239897	2239898	-0.6954
chr	2239898	2239902	-0.7068
chr	2239902	2239903	-0.8208
chr	2239903	2239904	-0.8664
chr	2239904	2239908	-0.9006
chr	2239908	2239909	-0.9348
chr	2239909	2239910	-1.482
chr	2239910	2239912	-1.5732
chr	2239912	2239918	-1.5846
chr	2239918	2239919	-1.425
chr	2239919	2239920	-0.9804
chr	2239920	2239922	-0.9918
chr	2239922	2239923	-0.969
chr	2239923	2239924	-0.9462
chr	2239924	2239926	-0.7068
chr	2239926	2239930	-0.684
chr	2239930	2239931	-0.6726
chr	2239931	2239932	-0.2394
chr	2239932	2239936	-0.0798
chr	2239936	2239938	-0.0228
chr	2239938	2239939	-0.0342
chr	2239939	2239946	-0.0228
chr	2239946	2239958	-0.0342
chr	2239958	2239959	-0.0228
chr	2239959	2239961	-0.0114
chr	2239961	2239972	-0.0228
chr	2239972	2239982	-0.0114
chr	2240001	2240026	-0.0114
chr	2240052	2240053	-0.0342
chr	2240053	2240054	-0.057
chr	2240054	2240055	-0.0684
chr	2240055	2240056	-0.1026
chr	2240056	2240058	-0.1254
chr	2240058	2240059	-0.4104
chr	2240059	2240060	-2.7702
chr	2240060	2240061	-2.8044
chr	2240061	2240062	-2.8614
chr	2240062	2240063	-2.8728
chr	2240063	2240074	-2.8842
chr	2240074	2240075	-2.8158
chr	2240075	2240078	-2.793
chr	2240078	2240079	-2.7816
chr	2240079	2240080	-1.1628
chr	2240080	2240081	-1.2198
chr	2240081	2240083	-1.2426
chr	2240083	2240100	-1.2882
chr	2240100	2240101	-1.2198
chr	2240101	2240105	-0.057
chr	2240105	2240121	-0.0114
chr	2240134	2240157	-0.0114
chr	2240171	2240172	-0.0114
chr	2240172	2240188	-0.0342
chr	2240188	2240189	-0.0228
chr	2240189	2240193	-0.057
chr	2240193	2240206	-0.0456
chr	2240206	2240208	-0.057
chr	2240208	2240209	-0.1026
chr	2240209	2240210	-0.2394
chr	2240210	2240211	-0.2508
chr	2240211	2240227	-0.2166
chr	2240227	2240228	-0.2052
chr	2240228	2240229	-0.1824
chr	2240229	2240230	-0.1938
chr	2240230	2240231	-0.0684
chr	2240231	2240232	-0.114
chr	2240232	2240235	-0.1254
chr	2240235	2240238	-0.2052
chr	2240238	2240251	-0.1938
chr	2240251	2240253	-0.171
chr	2240253	2240254	-0.1026
chr	2240254	2240255	-0.0912
chr	2240255	2240256	-0.0798
chr	2240256	2240257	-0.0228
chr	2240259	2240260	-0.0114
chr	2240260	2240280	-0.1026
chr	2240280	2240281	-0.0798
chr	2240312	2240313	-0.0114
chr	2240313	2240314	-0.0228
chr	2240314	2240315	-0.114
chr	2240315	2240316	-0.1368
chr	2240316	2240318	-0.1482
chr	2240318	2240320	-0.1824
chr	2240320	2240321	-0.1938
chr	2240321	2240323	-0.2052
chr	2240323	2240325	-0.2622
chr	2240325	2240326	-0.285
chr	2240326	2240337	-0.3078
chr	2240337	2240339	-0.3192
chr	2240339	2240341	-0.1368
chr	2240341	2240342	-0.0798
chr	2240342	2240343	-0.057
chr	2240343	2240344	-0.0456
chr	2240344	2240347	-0.0342
chr	2240347	2240353	-0.0114
chr	2240353	2240356	-0.0228
chr	2240356	2240357	-0.057
chr	2240357	2240358	-0.1254
chr	2240358	2240365	-0.1482
chr	2240365	2240366	-0.1596
chr	2240366	2240367	-0.1824
chr	2240367	2240378	-0.2964
chr	2240378	2240379	-0.171
chr	2240379	2240380	-0.1596
chr	2240380	2240385	-0.1482
chr	2240385	2240388	-0.171
chr	2240388	2240390	-0.0228
chr	2240390	2240391	-0.627
chr	2240391	2240406	-0.684
chr	2240406	2240407	-0.6726
chr	2240407	2240409	-0.6612
chr	2240409	2240410	-0.6498
chr	2240410	2240411	-0.6384
chr	2240434	2240437	-0.0114
chr	2240437	2240440	-0.0228
chr	2240440	2240443	-0.0342
chr	2240443	2240446	-0.0456
chr	2240446	2240447	-0.3648
chr	2240447	2240448	-0.5244
chr	2240448	2240449	-0.57
chr	2240449	2240459	-0.5814
chr	2240459	2240461	-0.57
chr	2240461	2240462	-0.5586
chr	2240462	2240463	-0.5472
chr	2240463	2240466	-0.5358
chr	2240466	2240467	-0.5244
chr	2240467	2240469	-0.0342
chr	2240494	2240496	-0.0342
chr	2240496	2240497	-0.0456
chr	2240497	2240501	-0.0684
chr	2240501	2240503	-0.0798
chr	2240503	2240507	-0.1026
chr	2240507	2240509	-0.114
chr	2240509	2240512	-0.1254
chr	2240512	2240516	-0.1368
chr	2240516	2240518	-0.1596
chr	2240518	2240528	-0.0912
chr	2240528	2240529	-0.0798
chr	2240529	2240530	-0.0342
chr	2240530	2240531	-0.0456
chr	2240531	2240540	-0.057
chr	2240540	2240546	-0.0456
chr	2240546	2240547	-0.0342
chr	2240547	2240548	-0.0228
chr	2240548	2240549	-0.0456
chr	2240549	2240550	-0.0684
chr	2240550	2240553	-0.0798
chr	2240553	2240557	-0.0912
chr	2240557	2240570	-0.1254
chr	2240570	2240571	-0.114
chr	2240571	2240575	-0.057
chr	2240575	2240576	-0.0456
chr	2240576	2240577	-0.0114
chr	2240608	2240610	-0.0114
chr	2240610	2240625	-0.0228
chr	2240625	2240635	-0.0114
chr	2240636	2240637	-0.0114
chr	2240637	2240639	-0.0912
chr	2240639	2240640	-0.1368
chr	2240640	2240641	-0.1596
chr	2240641	2240657	-0.2736
chr	2240657	2240659	-0.2508
chr	2240659	2240661	-0.1368
chr	2240743	2240746	-0.0228
chr	2240746	2240747	-0.0342
chr	2240747	2240763	-0.057
chr	2240763	2240764	-0.0684
chr	2240764	2240768	-0.057
chr	2240768	2240769	-0.0228
chr	2240769	2240772	-0.057
chr	2240772	2240774	-0.0684
chr	2240774	2240778	-0.0798
chr	2240778	2240784	-0.0912
chr	2240784	2240785	-0.1026
chr	2240785	2240791	-0.0798
chr	2240791	2240799	-0.0228
chr	2240799	2240803	-0.0114
chr	2240838	2240839	-0.0114
chr	2240839	2240840	-0.0342
chr	2240840	2240843	-0.0456
chr	2240843	2240844	-0.057
chr	2240844	2240850	-0.0798
chr	2240850	2240857	-0.0912
chr	2240857	2240860	-0.114
chr	2240860	2240865	-0.0684
chr	2240865	2240866	-0.0912
chr	2240866	2240867	-0.1368
chr	2240867	2240868	-0.171
chr	2240868	2240869	-0.1824
chr	2240869	2240870	-0.1938
chr	2240870	2240887	-0.1824
chr	2240887	2240888	-0.057
chr	2240888	2240889	-0.0456
chr	2240889	2240892	-0.0114
chr	2240902	2240903	-0.0228
chr	2240903	2240905	-0.0456
chr	2240905	2240924	-0.057
chr	2240924	2240925	-0.0456
chr	2240930	2240931	-0.0912
chr	2240931	2240932	-0.1026
chr	2240932	2240933	-0.114
chr	2240933	2240934	-0.2052
chr	2240934	2240936	-0.2394
chr	2240936	2240938	-0.2508
chr	2240938	2240939	-0.2622
chr	2240939	2240940	-0.2964
chr	2240940	2240941	-0.3876
chr	2240941	2240942	-0.4332
chr	2240942	2240943	-0.4446
chr	2240943	2240945	-0.5016
chr	2240945	2240946	-0.513
chr	2240946	2240954	-0.5358
chr	2240954	2240955	-0.5016
chr	2240955	2240961	-0.3648
chr	2240961	2240962	-0.2394
chr	2240962	2240964	-0.2508
chr	2240964	2240965	-0.228
chr	2240965	2240966	-0.171
chr	2240966	2240967	-0.114
chr	2240967	2240968	-0.0912
chr	2240968	2240969	-0.114
chr	2240969	2240970	-0.1368
chr	2240970	2240975	-0.1254
chr	2240975	2240976	-0.1368
chr	2240976	2240979	-0.2052
chr	2240979	2240983	-0.2394
chr	2240983	2240985	-0.1938
chr	2240985	2240988	-0.1824
chr	2240988	2240990	-0.171
chr	2240990	2240993	-0.1596
chr	2240993	2240997	-0.1482
chr	2240997	2241001	-0.0456
chr	2241001	2241003	-0.0342
chr	2241003	2241005	-0.0456
chr	2241005	2241008	-0.0684
chr	2241008	2241010	-0.0912
chr	2241010	2241011	-0.1938
chr	2241011	2241012	-0.2052
chr	2241012	2241013	-0.2508
chr	2241013	2241025	-0.3192
chr	2241025	2241033	-0.2736
chr	2241033	2241034	-0.1026
chr	2241034	2241035	-0.0912
chr	2241035	2241047	-0.0342
chr	2241047	2241051	-0.0228
chr	2241051	2241057	-0.0114
chr	2241064	2241073	-0.0114
chr	2241073	2241074	-0.0228
chr	2241074	2241076	-0.0342
chr	2241076	2241077	-0.0798
chr	2241077	2241078	-0.114
chr	2241078	2241086	-0.1368
chr	2241086	2241087	-0.7638
chr	2241087	2241088	-0.8094
chr	2241088	2241089	-0.8664
chr	2241089	2241091	-0.8778
chr	2241091	2241097	-0.9234
chr	2241097	2241098	-0.9348
chr	2241098	2241107	-0.8094
chr	2241107	2241108	-0.5358
chr	2241108	2241119	-0.0228
chr	2241119	2241128	-0.0114
chr	2241128	2241130	-0.0228
chr	2241130	2241131	-0.0342
chr	2241131	2241135	-0.057
chr	2241135	2241140	-0.0684
chr	2241140	2241144	-0.0912
chr	2241144	2241148	-0.1026
chr	2241148	2241149	-0.0912
chr	2241149	2241150	-0.114
chr	2241150	2241151	-0.1368
chr	2241151	2241152	-0.1254
chr	2241152	2241153	-0.1026
chr	2241153	2241158	-0.114
chr	2241158	2241159	-0.1254
chr	2241159	2241160	-0.1368
chr	2241160	2241161	-0.342
chr	2241161	2241162	-0.798
chr	2241162	2241163	-0.9006
chr	2241163	2241164	-0.8892
chr	2241164	2241165	-0.9006
chr	2241165	2241166	-0.912
chr	2241166	2241182	-0.9234
chr	2241182	2241183	-0.2736
chr	2241183	2241184	-0.1026
chr	2241184	2241185	-0.0228
chr	2241185	2241186	-0.0114
chr	2241198	2241199	-0.0114
chr	2241199	2241205	-0.0228
chr	2241205	2241213	-0.0342
chr	2241213	2241214	-0.0456
chr	2241214	2241215	-0.0684
chr	2241215	2241217	-0.114
chr	2241217	2241218	-0.1254
chr	2241218	2241221	-0.2394
chr	2241221	2241222	-0.2508
chr	2241222	2241223	-0.2964
chr	2241223	2241224	-0.3192
chr	2241224	2241225	-0.3306
chr	2241225	2241228	-0.342
chr	2241228	2241237	-0.3306
chr	2241237	2241241	-0.2508
chr	2241241	2241242	-0.2394
chr	2241242	2241245	-0.0228
chr	2241245	2241254	-0.0114
chr	2241282	2241283	-0.0342
chr	2241283	2241284	-0.057
chr	2241284	2241285	-0.0684
chr	2241285	2241286	-0.1482
chr	2241286	2241287	-0.2394
chr	2241287	2241288	-0.3192
chr	2241288	2241290	-0.3534
chr	2241290	2241291	-0.399
chr	2241291	2241292	-1.1172
chr	2241292	2241293	-2.1204
chr	2241293	2241294	-3.1578
chr	2241294	2241295	-3.2604
chr	2241295	2241297	-3.4428
chr	2241297	2241298	-3.477
chr	2241298	2241299	-3.4884
chr	2241299	2241305	-3.4998
chr	2241305	2241306	-3.5112
chr	2241306	2241307	-3.5226
chr	2241307	2241308	-3.477
chr	2241308	2241309	-3.1464
chr	2241309	2241313	-3.1578
chr	2241313	2241314	-2.7018
chr	2241314	2241315	-0.3192
chr	2241315	2241318	-0.0684
chr	2241318	2241320	-0.057
chr	2241320	2241322	-0.0456
chr	2241322	2241330	-0.0342
chr	2241330	2241332	-0.0114
chr	2241332	2241334	-0.0228
chr	2241334	2241335	-0.0456
chr	2241335	2241339	-0.057
chr	2241339	2241340	-0.0798
chr	2241340	2241342	-0.114
chr	2241342	2241343	-0.1254
chr	2241343	2241345	-0.1368
chr	2241345	2241353	-0.1596
chr	2241353	2241354	-0.171
chr	2241354	2241355	-0.228
chr	2241355	2241356	-0.285
chr	2241356	2241357	-0.8094
chr	2241357	2241358	-0.9006
chr	2241358	2241359	-0.969
chr	2241359	2241360	-1.7214
chr	2241360	2241361	-1.7328
chr	2241361	2241362	-1.7898
chr	2241362	2241363	-1.7214
chr	2241363	2241364	-1.8126
chr	2241364	2241366	-1.824
chr	2241366	2241367	-1.8126
chr	2241367	2241368	-1.824
chr	2241368	2241374	-1.8468
chr	2241374	2241376	-1.8582
chr	2241376	2241379	-1.8468
chr	2241379	2241380	-1.824
chr	2241380	2241381	-1.7328
chr	2241381	2241382	-0.0684
chr	2241382	2241391	-0.0456
chr	2241391	2241392	-0.0228
chr	2241392	2241393	-0.0114
chr	2241419	2241420	-0.0342
chr	2241420	2241421	-0.228
chr	2241421	2241423	-0.2736
chr	2241423	2241424	-0.3306
chr	2241424	2241425	-0.342
chr	2241425	2241441	-0.3648
chr	2241441	2241446	-0.0228
chr	2241446	2241450	-0.0114
chr	2241464	2241466	-0.0114
chr	2241466	2241467	-0.0228
chr	2241467	2241468	-0.0912
chr	2241468	2241469	-0.2508
chr	2241469	2241470	-0.5472
chr	2241470	2241471	-0.684
chr	2241471	2241472	-0.7752
chr	2241472	2241473	-0.8436
chr	2241473	2241474	-0.855
chr	2241474	2241475	-0.912
chr	2241475	2241476	-0.9234
chr	2241476	2241488	-0.9462
chr	2241488	2241489	-0.8664
chr	2241489	2241490	-0.7524
chr	2241490	2241491	-0.3876
chr	2241491	2241492	-0.3762
chr	2241492	2241493	-0.3192
chr	2241493	2241494	-0.0684
chr	2241494	2241495	-0.0798
chr	2241495	2241496	-0.2394
chr	2241496	2241498	-0.285
chr	2241498	2241499	-0.2508
chr	2241499	2241516	-0.2622
chr	2241516	2241517	-0.1482
chr	2241517	2241521	-0.0114
chr	2241552	2241576	-0.0114
chr	2241576	2241579	-0.0228
chr	2241579	2241582	-0.0342
chr	2241582	2241583	-0.0456
chr	2241583	2241584	-0.0684
chr	2241584	2241585	-0.114
chr	2241585	2241586	-0.3192
chr	2241586	2241587	-0.912
chr	2241587	2241588	-0.9462
chr	2241588	2241589	-1.1172
chr	2241589	2241590	-1.1286
chr	2241590	2241591	-1.2198
chr	2241591	2241595	-1.2312
chr	2241595	2241596	-1.2996
chr	2241596	2241598	-1.482
chr	2241598	2241606	-1.5048
chr	2241606	2241607	-0.9006
chr	2241607	2241608	-0.912
chr	2241608	2241609	-0.6726
chr	2241609	2241611	-0.6612
chr	2241611	2241612	-0.5472
chr	2241612	2241613	-0.5358
chr	2241613	2241618	-0.5016
chr	2241618	2241625	-0.171
chr	2241625	2241627	-0.1368
chr	2241627	2241628	-0.1026
chr	2241629	2241631	-0.0342
chr	2241631	2241632	-0.0684
chr	2241632	2241633	-0.2394
chr	2241633	2241634	-0.3306
chr	2241634	2241635	-0.4674
chr	2241635	2241636	-0.5016
chr	2241636	2241637	-0.5472
chr	2241637	2241638	-1.653
chr	2241638	2241639	-2.2116
chr	2241639	2241640	-2.3028
chr	2241640	2241641	-2.337
chr	2241641	2241654	-2.3712
chr	2241654	2241655	-2.109
chr	2241655	2241656	-1.9722
chr	2241656	2241657	-1.9608
chr	2241657	2241658	-1.8696
chr	2241658	2241659	-1.881
chr	2241659	2241660	-0.1596
chr	2241660	2241661	-0.1482
chr	2241661	2241662	-0.1254
chr	2241662	2241671	-0.114
chr	2241671	2241673	-0.171
chr	2241673	2241674	-0.285
chr	2241674	2241675	-0.3192
chr	2241675	2241676	-0.4332
chr	2241676	2241677	-0.4104
chr	2241677	2241678	-0.4332
chr	2241678	2241679	-0.6498
chr	2241679	2241684	-0.6612
chr	2241684	2241687	-0.6726
chr	2241687	2241688	-0.684
chr	2241688	2241689	-0.7866
chr	2241689	2241690	-0.8094
chr	2241690	2241691	-0.9918
chr	2241691	2241692	-2.9754
chr	2241692	2241693	-2.9868
chr	2241693	2241694	-2.6334
chr	2241694	2241696	-2.7018
chr	2241696	2241698	-2.7132
chr	2241698	2241699	-2.736
chr	2241699	2241700	-2.7474
chr	2241700	2241701	-2.451
chr	2241701	2241704	-2.5878
chr	2241704	2241705	-2.6334
chr	2241705	2241706	-2.6562
chr	2241706	2241707	-2.793
chr	2241707	2241708	-2.85
chr	2241708	2241709	-2.8728
chr	2241709	2241710	-2.8842
chr	2241710	2241711	-2.85
chr	2241711	2241713	-0.57
chr	2241713	2241714	-0.5358
chr	2241714	2241720	-0.5244
chr	2241720	2241721	-0.513
chr	2241721	2241722	-0.5016
chr	2241722	2241723	-0.342
chr	2241723	2241725	-0.3306
chr	2241725	2241726	-0.3192
chr	2241726	2241727	-0.057
chr	2241734	2241735	-0.0114
chr	2241735	2241736	-0.0228
chr	2241736	2241740	-0.0684
chr	2241740	2241744	-0.0912
chr	2241744	2241745	-0.114
chr	2241745	2241746	-0.1368
chr	2241746	2241747	-0.2052
chr	2241747	2241748	-0.228
chr	2241748	2241749	-0.2394
chr	2241749	2241750	-3.4314
chr	2241750	2241751	-3.4884
chr	2241751	2241752	-3.5226
chr	2241752	2241753	-4.047
chr	2241753	2241754	-4.9818
chr	2241754	2241755	-24.6696
chr	2241755	2241756	-25.0116
chr	2241756	2241757	-27.0408
chr	2241757	2241758	-27.2346
chr	2241758	2241759	-28.5798
chr	2241759	2241760	-28.6254
chr	2241760	2241765	-28.6368
chr	2241765	2241768	-28.6482
chr	2241768	2241770	-28.614
chr	2241770	2241772	-25.1826
chr	2241772	2241773	-25.1712
chr	2241773	2241774	-25.137
chr	2241774	2241775	-21.033
chr	2241775	2241776	-20.406
chr	2241776	2241778	-0.114
chr	2241778	2241779	-0.0684
chr	2241779	2241782	-0.0798
chr	2241782	2241783	-0.0912
chr	2241783	2241784	-0.0684
chr	2241784	2241788	-0.0798
chr	2241788	2241793	-0.0684
chr	2241793	2241795	-0.057
chr	2241795	2241796	-0.0456
chr	2241796	2241798	-0.057
chr	2241798	2241808	-0.0684
chr	2241808	2241819	-0.0456
chr	2241819	2241821	-0.0342
chr	2241858	2241874	-0.0114
chr	2241874	2241880	-0.0228
chr	2241880	2241898	-0.0114
chr	2241908	2241910	-0.0114
chr	2241910	2241911	-0.2166
chr	2241911	2241916	-0.2622
chr	2241916	2241917	-0.2736
chr	2241917	2241930	-0.2964
chr	2241930	2241932	-0.2736
chr	2241932	2241933	-0.0456
chr	2241933	2241934	-0.0342
chr	2241934	2241938	-0.0228
chr	2241938	2241939	-0.0114
chr	2241951	2241955	-0.0228
chr	2241955	2241958	-0.0342
chr	2241958	2241959	-0.057
chr	2241959	2241960	-0.0798
chr	2241960	2241961	-0.6384
chr	2241961	2241962	-0.7524
chr	2241962	2241963	-0.8094
chr	2241963	2241965	-0.8322
chr	2241965	2241977	-0.8436
chr	2241977	2241980	-0.855
chr	2241980	2241982	-0.912
chr	2241982	2241992	-0.1368
chr	2241992	2241998	-0.1254
chr	2241998	2241999	-0.114
chr	2241999	2242001	-0.1368
chr	2242001	2242002	-0.1254
chr	2242002	2242020	-0.057
chr	2242021	2242031	-0.0114
chr	2242031	2242042	-0.0228
chr	2242042	2242052	-0.0114
chr	2242105	2242108	-0.0114
chr	2242108	2242109	-0.0228
chr	2242109	2242120	-0.057
chr	2242120	2242124	-0.0798
chr	2242124	2242125	-0.0912
chr	2242125	2242126	-0.2394
chr	2242126	2242129	-0.2622
chr	2242129	2242130	-0.2508
chr	2242130	2242134	-0.2394
chr	2242134	2242139	-0.2508
chr	2242139	2242145	-0.2394
chr	2242145	2242146	-0.228
chr	2242146	2242147	-0.057
chr	2242147	2242148	-0.0456
chr	2242148	2242151	-0.0342
chr	2242151	2242152	-0.0114
chr	2242158	2242163	-0.0114
chr	2242163	2242168	-0.0228
chr	2242168	2242174	-0.0342
chr	2242174	2242178	-0.0456
chr	2242178	2242180	-0.057
chr	2242180	2242190	-0.0456
chr	2242190	2242191	-0.0342
chr	2242191	2242198	-0.0114
chr	2242198	2242201	-0.0342
chr	2242201	2242209	-0.0228
chr	2242209	2242212	-0.0342
chr	2242212	2242213	-0.0684
chr	2242213	2242214	-0.2052
chr	2242214	2242216	-0.2508
chr	2242216	2242217	-0.2622
chr	2242217	2242218	-0.2736
chr	2242218	2242219	-0.2964
chr	2242219	2242233	-0.3078
chr	2242233	2242237	-0.0798
chr	2242237	2242238	-0.1026
chr	2242238	2242239	-0.1254
chr	2242239	2242240	-0.3876
chr	2242240	2242241	-0.7182
chr	2242241	2242242	-1.14
chr	2242242	2242243	-3.2376
chr	2242243	2242244	-3.3516
chr	2242244	2242245	-3.3744
chr	2242245	2242246	-3.3858
chr	2242246	2242253	-3.3972
chr	2242253	2242258	-3.4086
chr	2242258	2242259	-3.2376
chr	2242259	2242260	-3.2034
chr	2242260	2242261	-3.192
chr	2242261	2242262	-3.1806
chr	2242262	2242273	-0.0228
chr	2242273	2242280	-0.0114
chr	2242297	2242298	-0.0114
chr	2242298	2242300	-0.0228
chr	2242300	2242301	-0.057
chr	2242301	2242306	-0.0798
chr	2242306	2242308	-0.0912
chr	2242308	2242309	-0.1026
chr	2242309	2242322	-0.1368
chr	2242322	2242327	-0.057
chr	2242327	2242328	-0.0228
chr	2242330	2242332	-0.0114
chr	2242332	2242338	-0.0228
chr	2242338	2242350	-0.0342
chr	2242350	2242353	-0.0228
chr	2242353	2242354	-0.0114
chr	2242355	2242359	-0.0228
chr	2242359	2242361	-0.0342
chr	2242361	2242362	-0.057
chr	2242362	2242364	-0.0684
chr	2242364	2242365	-0.1254
chr	2242365	2242366	-0.2394
chr	2242366	2242367	-0.2508
chr	2242367	2242369	-0.3648
chr	2242369	2242386	-0.3762
chr	2242386	2242387	-0.1596
chr	2242387	2242388	-0.171
chr	2242388	2242408	-0.0114
chr	2242408	2242409	-0.0228
chr	2242409	2242430	-0.0114
chr	2242431	2242444	-0.0114
chr	2242444	2242445	-0.0342
chr	2242445	2242447	-0.0912
chr	2242447	2242449	-0.1368
chr	2242449	2242450	-0.171
chr	2242450	2242451	-0.1824
chr	2242451	2242452	-0.228
chr	2242452	2242453	-0.2736
chr	2242453	2242455	-0.2964
chr	2242455	2242456	-0.3078
chr	2242456	2242466	-0.3192
chr	2242466	2242472	-0.2508
chr	2242472	2242473	-0.1254
chr	2242517	2242518	-0.0798
chr	2242518	2242519	-0.114
chr	2242519	2242520	-0.1254
chr	2242520	2242538	-0.1368
chr	2242538	2242539	-0.1254
chr	2242539	2242541	-0.0342
chr	2242541	2242542	-0.057
chr	2242542	2242543	-0.0684
chr	2242543	2242548	-0.0798
chr	2242548	2242559	-0.0912
chr	2242559	2242560	-0.2166
chr	2242560	2242563	-0.228
chr	2242563	2242574	-0.1482
chr	2242574	2242580	-0.1368
chr	2242580	2242581	-0.0114
chr	2242582	2242604	-0.0228
chr	2242619	2242627	-0.0228
chr	2242627	2242628	-0.057
chr	2242628	2242629	-0.0684
chr	2242629	2242633	-0.114
chr	2242633	2242634	-0.1254
chr	2242634	2242635	-0.1596
chr	2242635	2242636	-0.1824
chr	2242636	2242641	-0.1938
chr	2242641	2242650	-0.171
chr	2242650	2242652	-0.0684
chr	2242652	2242653	-0.0912
chr	2242653	2242654	-0.2166
chr	2242654	2242655	-0.285
chr	2242655	2242656	-0.2964
chr	2242656	2242657	-0.3078
chr	2242657	2242658	-0.2736
chr	2242658	2242661	-0.2622
chr	2242661	2242668	-0.2736
chr	2242668	2242670	-0.285
chr	2242670	2242675	-0.2964
chr	2242675	2242680	-0.0456
chr	2242680	2242688	-0.0342
chr	2242688	2242692	-0.0228
chr	2242722	2242723	-0.8322
chr	2242723	2242724	-1.1172
chr	2242724	2242738	-1.2198
chr	2242738	2242742	-1.2084
chr	2242742	2242743	-1.1286
chr	2242743	2242744	-1.1058
chr	2242744	2242747	-0.0228
chr	2242747	2242748	-0.0114
chr	2242757	2242758	-0.0228
chr	2242758	2242760	-0.0342
chr	2242760	2242761	-0.1026
chr	2242761	2242762	-0.2622
chr	2242762	2242763	-0.285
chr	2242763	2242764	-0.4218
chr	2242764	2242765	-0.4332
chr	2242765	2242766	-0.456
chr	2242766	2242767	-0.5016
chr	2242767	2242776	-0.513
chr	2242776	2242778	-0.5472
chr	2242778	2242780	-0.57
chr	2242780	2242781	-0.5814
chr	2242781	2242782	-0.57
chr	2242782	2242783	-0.2736
chr	2242783	2242784	-0.2166
chr	2242784	2242785	-0.1824
chr	2242785	2242787	-0.1596
chr	2242787	2242797	-0.0684
chr	2242797	2242799	-0.0342
chr	2242875	2242896	-0.0114
chr	2242930	2242951	-0.0114
chr	2242969	2242972	-0.0114
chr	2242972	2242973	-0.0228
chr	2242973	2242978	-0.0342
chr	2242978	2242979	-0.057
chr	2242979	2242990	-0.0684
chr	2242990	2242994	-0.057
chr	2242994	2243003	-0.0228
chr	2243003	2243006	-0.0114
chr	2243032	2243033	-0.0342
chr	2243033	2243034	-0.0684
chr	2243034	2243038	-0.0912
chr	2243038	2243049	-0.1254
chr	2243049	2243051	-0.2166
chr	2243051	2243054	-0.228
chr	2243054	2243059	-0.1368
chr	2243059	2243060	-0.1026
chr	2243060	2243070	-0.114
chr	2243070	2243071	-0.1026
chr	2243071	2243084	-0.0114
chr	2243100	2243102	-0.0228
chr	2243102	2243116	-0.0342
chr	2243116	2243122	-0.0456
chr	2243122	2243137	-0.0114
chr	2243185	2243186	-0.114
chr	2243186	2243189	-0.1482
chr	2243189	2243206	-0.1596
chr	2243206	2243207	-0.0114
chr	2243255	2243276	-0.0114
chr	2243281	2243285	-0.0114
chr	2243285	2243286	-0.0228
chr	2243286	2243287	-0.0342
chr	2243287	2243288	-0.0456
chr	2243288	2243289	-0.057
chr	2243289	2243290	-0.7182
chr	2243290	2243291	-1.9266
chr	2243291	2243292	-1.9722
chr	2243292	2243294	-1.9836
chr	2243294	2243306	-1.995
chr	2243306	2243307	-1.9836
chr	2243307	2243308	-1.995
chr	2243308	2243309	-1.9608
chr	2243309	2243310	-1.9494
chr	2243310	2243311	-1.938
chr	2243311	2243312	-0.057
chr	2243312	2243313	-0.0798
chr	2243313	2243316	-0.1026
chr	2243316	2243333	-0.114
chr	2243373	2243376	-0.0114
chr	2243376	2243377	-0.0228
chr	2243377	2243388	-0.0456
chr	2243388	2243397	-0.0684
chr	2243397	2243398	-0.0456
chr	2243398	2243404	-0.0342
chr	2243404	2243407	-0.0228
chr	2243407	2243409	-0.0114
chr	2243409	2243410	-0.0228
chr	2243410	2243411	-0.0114
chr	2243411	2243412	-0.0228
chr	2243412	2243415	-0.057
chr	2243415	2243431	-0.0684
chr	2243431	2243433	-0.0342
chr	2243445	2243447	-0.0342
chr	2243447	2243448	-0.0456
chr	2243448	2243449	-0.0684
chr	2243449	2243452	-0.1368
chr	2243452	2243466	-0.171
chr	2243466	2243467	-0.1596
chr	2243467	2243470	-0.1368
chr	2243470	2243471	-0.0912
chr	2243471	2243472	-0.0342
chr	2243472	2243473	-0.0456
chr	2243473	2243474	-0.0342
chr	2243474	2243478	-0.0114
chr	2243478	2243479	-0.0912
chr	2243479	2243481	-0.114
chr	2243481	2243494	-0.1368
chr	2243494	2243501	-0.1254
chr	2243544	2243547	-0.0114
chr	2243547	2243561	-0.0228
chr	2243561	2243566	-0.0114
chr	2243566	2243574	-0.0228
chr	2243574	2243576	-0.0342
chr	2243576	2243584	-0.0228
chr	2243584	2243588	-0.0114
chr	2243588	2243590	-0.0228
chr	2243590	2243591	-0.0456
chr	2243591	2243593	-0.057
chr	2243593	2243605	-0.0912
chr	2243605	2243609	-0.0798
chr	2243609	2243611	-0.0684
chr	2243611	2243614	-0.0456
chr	2243614	2243617	-0.0114
chr	2243651	2243654	-0.0228
chr	2243654	2243660	-0.0342
chr	2243660	2243672	-0.0456
chr	2243672	2243673	-0.0342
chr	2243673	2243674	-0.0228
chr	2243674	2243684	-0.0114
chr	2243692	2243698	-0.0114
chr	2243698	2243700	-0.0342
chr	2243700	2243714	-0.0456
chr	2243714	2243720	-0.0342
chr	2243782	2243801	-0.0114
chr	2243802	2243803	-0.0228
chr	2243803	2243805	-0.0456
chr	2243805	2243806	-0.0684
chr	2243806	2243807	-0.3078
chr	2243807	2243808	-0.5358
chr	2243808	2243825	-0.5472
chr	2243825	2243827	-0.5586
chr	2243827	2243829	-0.0684
chr	2243829	2243854	-0.0228
chr	2243854	2243861	-0.0114
chr	2243861	2243865	-0.0228
chr	2243865	2243876	-0.0456
chr	2243876	2243881	-0.0342
chr	2243881	2243887	-0.0228
chr	2243887	2243909	-0.0114
chr	2243909	2243910	-0.0342
chr	2243910	2243912	-0.0228
chr	2243912	2243913	-0.1254
chr	2243913	2243914	-0.1368
chr	2243914	2243915	-0.2166
chr	2243915	2243917	-0.228
chr	2243917	2243918	-0.2394
chr	2243918	2243934	-0.2508
chr	2243934	2243935	-0.114
chr	2243935	2243936	-0.0342
chr	2243936	2243939	-0.0228
chr	2243939	2243951	-0.0114
chr	2243951	2243956	-0.0228
chr	2243956	2243962	-0.0114
chr	2243962	2243965	-0.0228
chr	2243965	2243973	-0.1938
chr	2243973	2243981	-0.1824
chr	2243981	2243986	-0.1938
chr	2243986	2243989	-0.0228
chr	2243989	2244003	-0.0114
chr	2244013	2244027	-0.0228
chr	2244027	2244040	-0.0342
chr	2244040	2244046	-0.0114
chr	2244107	2244117	-0.0228
chr	2244117	2244119	-0.0798
chr	2244119	2244123	-0.0912
chr	2244123	2244139	-0.1026
chr	2244139	2244140	-0.0342
chr	2244140	2244142	-0.0228
chr	2244163	2244166	-0.0228
chr	2244166	2244183	-0.0342
chr	2244183	2244187	-0.0114
chr	2244236	2244238	-0.0228
chr	2244238	2244257	-0.0342
chr	2244257	2244258	-0.0456
chr	2244258	2244274	-0.0114
chr	2244274	2244277	-0.0228
chr	2244277	2244280	-0.0342
chr	2244280	2244281	-0.0456
chr	2244281	2244285	-0.0798
chr	2244285	2244287	-0.0912
chr	2244287	2244289	-0.1026
chr	2244289	2244299	-0.0912
chr	2244299	2244302	-0.0798
chr	2244302	2244304	-0.0342
chr	2244330	2244331	-0.0228
chr	2244331	2244332	-0.1026
chr	2244332	2244333	-0.5244
chr	2244333	2244335	-0.5472
chr	2244335	2244352	-0.5586
chr	2244352	2244353	-0.3534
chr	2244353	2244357	-0.0114
chr	2244367	2244370	-0.0228
chr	2244370	2244371	-0.057
chr	2244371	2244373	-0.1254
chr	2244373	2244375	-0.171
chr	2244375	2244390	-0.1824
chr	2244390	2244391	-0.1026
chr	2244391	2244392	-0.0912
chr	2244403	2244424	-0.1026
chr	2244424	2244429	-0.0114
chr	2244436	2244437	-0.0456
chr	2244437	2244438	-0.0798
chr	2244438	2244453	-0.0912
chr	2244453	2244457	-0.1026
chr	2244457	2244458	-0.0912
chr	2244458	2244471	-0.0114
chr	2244532	2244534	-0.0114
chr	2244534	2244542	-0.0228
chr	2244542	2244551	-0.0342
chr	2244551	2244552	-0.2736
chr	2244552	2244553	-0.3306
chr	2244553	2244561	-0.342
chr	2244561	2244564	-0.3192
chr	2244564	2244573	-0.3078
chr	2244632	2244634	-0.0114
chr	2244634	2244654	-0.0342
chr	2244654	2244655	-0.0228
chr	2244693	2244699	-0.0228
chr	2244699	2244703	-0.0342
chr	2244703	2244722	-0.0456
chr	2244722	2244726	-0.0228
chr	2244726	2244733	-0.0342
chr	2244733	2244744	-0.0114
chr	2244744	2244745	-0.0342
chr	2244745	2244746	-0.0456
chr	2244746	2244747	-0.1026
chr	2244747	2244748	-0.9804
chr	2244748	2244749	-1.1514
chr	2244749	2244750	-1.2426
chr	2244750	2244752	-1.2996
chr	2244752	2244765	-1.3224
chr	2244765	2244769	-1.311
chr	2244769	2244774	-0.0114
chr	2244798	2244819	-0.0114
chr	2244835	2244842	-0.0114
chr	2244842	2244843	-0.0684
chr	2244843	2244846	-0.1026
chr	2244846	2244847	-0.1254
chr	2244847	2244854	-0.1368
chr	2244854	2244856	-0.1482
chr	2244856	2244857	-0.1596
chr	2244857	2244858	-0.171
chr	2244858	2244859	-0.1938
chr	2244859	2244860	-0.2394
chr	2244860	2244861	-0.2622
chr	2244861	2244863	-0.342
chr	2244863	2244864	-0.456
chr	2244864	2244865	-0.4788
chr	2244865	2244867	-0.5244
chr	2244867	2244868	-0.4902
chr	2244868	2244869	-0.5016
chr	2244869	2244881	-0.513
chr	2244881	2244882	-0.456
chr	2244882	2244885	-0.342
chr	2244885	2244886	-0.1368
chr	2244886	2244887	-0.0114
chr	2244894	2244896	-0.0114
chr	2244896	2244900	-0.0228
chr	2244900	2244905	-0.0342
chr	2244905	2244907	-0.2166
chr	2244907	2244908	-0.285
chr	2244908	2244909	-0.2964
chr	2244909	2244910	-0.3876
chr	2244910	2244911	-0.4902
chr	2244911	2244912	-0.6156
chr	2244912	2244913	-0.6954
chr	2244913	2244915	-0.7068
chr	2244915	2244928	-0.7182
chr	2244928	2244929	-0.6156
chr	2244929	2244930	-0.4218
chr	2244930	2244931	-0.3648
chr	2244931	2244933	-0.2736
chr	2244949	2244966	-0.0114
chr	2245038	2245059	-0.0114
chr	2245190	2245195	-0.0114
chr	2245195	2245199	-0.0228
chr	2245199	2245218	-0.0456
chr	2245218	2245221	-0.0342
chr	2245278	2245300	-0.0228
chr	2245300	2245301	-0.0114
chr	2245348	2245349	-0.0228
chr	2245349	2245357	-0.0342
chr	2245357	2245358	-0.057
chr	2245358	2245370	-0.0684
chr	2245370	2245378	-0.0342
chr	2245378	2245379	-0.0456
chr	2245379	2245383	-0.0114
chr	2245383	2245384	-0.7638
chr	2245384	2245385	-1.6302
chr	2245385	2245386	-1.7214
chr	2245386	2245387	-1.7784
chr	2245387	2245388	-1.7898
chr	2245388	2245399	-1.8354
chr	2245399	2245404	-1.824
chr	2245404	2245405	-0.399
chr	2245405	2245406	-0.3876
chr	2245413	2245416	-0.0114
chr	2245416	2245418	-0.0228
chr	2245418	2245420	-0.0456
chr	2245420	2245422	-0.057
chr	2245422	2245429	-0.0684
chr	2245429	2245430	-0.057
chr	2245430	2245432	-0.114
chr	2245432	2245435	-0.1482
chr	2245435	2245438	-0.2052
chr	2245438	2245440	-0.171
chr	2245440	2245452	-0.1482
chr	2245452	2245457	-0.1026
chr	2245462	2245464	-0.1482
chr	2245464	2245470	-0.1596
chr	2245470	2245476	-0.171
chr	2245476	2245482	-0.1938
chr	2245482	2245484	-0.2052
chr	2245484	2245486	-0.057
chr	2245486	2245487	-0.0684
chr	2245487	2245491	-0.0798
chr	2245491	2245495	-0.0684
chr	2245495	2245503	-0.0456
chr	2245503	2245504	-0.0228
chr	2245518	2245544	-0.0114
chr	2245544	2245549	-0.0228
chr	2245549	2245568	-0.0114
chr	2245568	2245587	-0.0228
chr	2245588	2245610	-0.0114
chr	2245617	2245628	-0.0114
chr	2245628	2245638	-0.0228
chr	2245638	2245668	-0.0114
chr	2245668	2245670	-0.0228
chr	2245670	2245681	-0.0114
chr	2245681	2245687	-0.0228
chr	2245687	2245699	-0.0114
chr	2245719	2245744	-0.0114
chr	2245749	2245770	-0.0114
chr	2245811	2245824	-0.0114
chr	2245824	2245833	-0.0342
chr	2245833	2245843	-0.0228
chr	2245843	2245845	-0.0114
chr	2245856	2245858	-0.0228
chr	2245858	2245862	-0.0342
chr	2245862	2245879	-0.057
chr	2245879	2245880	-0.0342
chr	2245880	2245883	-0.0228
chr	2245883	2245884	-0.0342
chr	2245884	2245887	-0.0228
chr	2245887	2245888	-0.0114
chr	2245888	2245905	-0.0228
chr	2245905	2245910	-0.0114
chr	2245916	2245917	-0.0114
chr	2245917	2245918	-0.0342
chr	2245918	2245919	-0.3306
chr	2245919	2245921	-0.342
chr	2245921	2245937	-0.3648
chr	2245937	2245939	-0.3534
chr	2245939	2245941	-0.0228
chr	2245973	2245996	-0.0114
chr	2246030	2246032	-0.0228
chr	2246032	2246033	-0.0342
chr	2246033	2246034	-0.057
chr	2246034	2246053	-0.0684
chr	2246053	2246055	-0.0114
chr	2246087	2246088	-0.0114
chr	2246088	2246095	-0.0228
chr	2246095	2246114	-0.057
chr	2246114	2246115	-0.0228
chr	2246115	2246116	-0.0114
chr	2246150	2246151	-0.0114
chr	2246151	2246154	-0.0228
chr	2246154	2246155	-0.0912
chr	2246155	2246156	-0.912
chr	2246156	2246157	-1.026
chr	2246157	2246158	-1.0716
chr	2246158	2246159	-1.1172
chr	2246159	2246161	-1.1514
chr	2246161	2246168	-1.1742
chr	2246168	2246169	-1.2084
chr	2246169	2246173	-1.2312
chr	2246173	2246175	-1.254
chr	2246175	2246176	-1.2426
chr	2246176	2246177	-0.1254
chr	2246177	2246189	-0.114
chr	2246189	2246191	-0.1254
chr	2246191	2246192	-0.1482
chr	2246192	2246194	-0.1368
chr	2246194	2246196	-0.0684
chr	2246196	2246201	-0.057
chr	2246201	2246210	-0.0684
chr	2246210	2246211	-0.057
chr	2246211	2246223	-0.0114
chr	2246223	2246224	-0.0228
chr	2246224	2246243	-0.0342
chr	2246243	2246244	-0.057
chr	2246244	2246245	-0.0684
chr	2246245	2246247	-0.0456
chr	2246247	2246248	-0.057
chr	2246248	2246249	-0.1026
chr	2246249	2246263	-0.1482
chr	2246263	2246264	-0.1368
chr	2246264	2246265	-0.1254
chr	2246265	2246269	-0.114
chr	2246269	2246270	-0.0684
chr	2246270	2246291	-0.0114
chr	2246298	2246322	-0.0114
chr	2246393	2246397	-0.0114
chr	2246397	2246402	-0.0342
chr	2246402	2246404	-0.0456
chr	2246404	2246405	-0.057
chr	2246405	2246418	-0.0684
chr	2246418	2246423	-0.0342
chr	2246423	2246427	-0.0456
chr	2246427	2246445	-0.0228
chr	2246451	2246454	-0.0114
chr	2246454	2246457	-0.0228
chr	2246457	2246476	-0.0342
chr	2246476	2246477	-0.0456
chr	2246477	2246478	-0.057
chr	2246478	2246481	-0.0342
chr	2246481	2246504	-0.0228
chr	2246504	2246505	-0.1254
chr	2246505	2246506	-0.1482
chr	2246506	2246507	-0.171
chr	2246507	2246509	-0.1938
chr	2246509	2246510	-0.2166
chr	2246510	2246511	-0.228
chr	2246511	2246512	-0.2622
chr	2246512	2246514	-0.2736
chr	2246514	2246515	-0.2964
chr	2246515	2246526	-0.3192
chr	2246526	2246532	-0.1596
chr	2246532	2246533	-0.114
chr	2246533	2246535	-0.0228
chr	2246535	2246550	-0.0114
chr	2246568	2246569	-0.2166
chr	2246569	2246570	-0.3876
chr	2246570	2246571	-0.5814
chr	2246571	2246572	-0.6726
chr	2246572	2246573	-0.741
chr	2246573	2246574	-0.855
chr	2246574	2246575	-0.9462
chr	2246575	2246576	-1.2426
chr	2246576	2246577	-1.2882
chr	2246577	2246578	-1.6188
chr	2246578	2246579	-1.6872
chr	2246579	2246580	-1.7442
chr	2246580	2246581	-1.7784
chr	2246581	2246582	-1.824
chr	2246582	2246583	-1.8354
chr	2246583	2246586	-1.8468
chr	2246586	2246587	-2.1318
chr	2246587	2246588	-2.1546
chr	2246588	2246589	-2.166
chr	2246589	2246590	-2.1888
chr	2246590	2246591	-2.2002
chr	2246591	2246596	-2.2116
chr	2246596	2246597	-2.223
chr	2246597	2246598	-2.2344
chr	2246598	2246599	-2.1774
chr	2246599	2246601	-0.912
chr	2246601	2246603	-1.0602
chr	2246603	2246604	-1.0488
chr	2246604	2246609	-1.1856
chr	2246609	2246610	-1.2198
chr	2246610	2246614	-0.5586
chr	2246614	2246615	-0.5472
chr	2246615	2246616	-0.5244
chr	2246616	2246620	-0.6612
chr	2246620	2246621	-0.456
chr	2246621	2246622	-0.3306
chr	2246622	2246623	-0.3192
chr	2246623	2246625	-0.3306
chr	2246625	2246627	-0.3648
chr	2246627	2246628	-0.3876
chr	2246628	2246630	-0.399
chr	2246630	2246631	-0.3876
chr	2246631	2246632	-0.3078
chr	2246632	2246633	-0.2508
chr	2246633	2246634	-0.2622
chr	2246634	2246636	-0.2964
chr	2246636	2246637	-0.3192
chr	2246637	2246638	-0.3534
chr	2246638	2246639	-0.3762
chr	2246639	2246640	-0.3876
chr	2246640	2246641	-0.399
chr	2246641	2246643	-0.3876
chr	2246643	2246645	-0.399
chr	2246645	2246646	-0.5814
chr	2246646	2246647	-0.5928
chr	2246647	2246659	-0.6042
chr	2246659	2246660	-0.5244
chr	2246660	2246665	-0.3306
chr	2246665	2246666	-0.3078
chr	2246666	2246667	-0.057
chr	2246667	2246671	-0.0342
chr	2246671	2246690	-0.057
chr	2246690	2246691	-0.0684
chr	2246691	2246692	-0.0798
chr	2246692	2246696	-0.0456
chr	2246696	2246698	-0.057
chr	2246698	2246700	-0.0684
chr	2246700	2246701	-0.1368
chr	2246701	2246702	-0.2166
chr	2246702	2246703	-0.4674
chr	2246703	2246704	-5.187
chr	2246704	2246705	-6.3042
chr	2246705	2246707	-6.6234
chr	2246707	2246708	-6.6804
chr	2246708	2246712	-6.6918
chr	2246712	2246713	-6.726
chr	2246713	2246714	-6.7488
chr	2246714	2246719	-6.726
chr	2246719	2246720	-6.7032
chr	2246720	2246722	-6.7374
chr	2246722	2246723	-6.726
chr	2246723	2246724	-6.7146
chr	2246724	2246725	-5.016
chr	2246725	2246735	-0.114
chr	2246735	2246741	-0.1026
chr	2246741	2246742	-0.0798
chr	2246742	2246744	-0.0456
chr	2246744	2246747	-0.0342
chr	2246747	2246749	-0.0228
chr	2246749	2246759	-0.0114
chr	2246759	2246760	-0.0228
chr	2246760	2246761	-0.0342
chr	2246761	2246762	-0.0912
chr	2246762	2246763	-0.1824
chr	2246763	2246764	-0.2508
chr	2246764	2246766	-0.3192
chr	2246766	2246768	-0.3306
chr	2246768	2246769	-0.342
chr	2246769	2246771	-0.3306
chr	2246771	2246772	-0.3534
chr	2246772	2246781	-0.3648
chr	2246781	2246783	-0.3192
chr	2246783	2246786	-0.0456
chr	2246786	2246787	-0.057
chr	2246787	2246790	-0.114
chr	2246790	2246792	-0.1368
chr	2246792	2246793	-0.1026
chr	2246793	2246811	-0.0912
chr	2246811	2246812	-0.0342
chr	2246825	2246827	-0.0342
chr	2246827	2246835	-0.0456
chr	2246835	2246839	-0.057
chr	2246839	2246842	-0.0684
chr	2246842	2246843	-0.0912
chr	2246843	2246844	-0.114
chr	2246844	2246845	-0.1596
chr	2246845	2246846	-0.171
chr	2246846	2246847	-0.2052
chr	2246847	2246848	-0.684
chr	2246848	2246849	-1.4364
chr	2246849	2246850	-2.1546
chr	2246850	2246851	-2.1774
chr	2246851	2246852	-2.1888
chr	2246852	2246853	-2.2002
chr	2246853	2246854	-2.2458
chr	2246854	2246855	-2.2686
chr	2246855	2246856	-2.3256
chr	2246856	2246857	-3.0666
chr	2246857	2246858	-3.1236
chr	2246858	2246859	-3.1464
chr	2246859	2246861	-3.192
chr	2246861	2246863	-3.2376
chr	2246863	2246864	-3.2718
chr	2246864	2246865	-3.306
chr	2246865	2246870	-3.3288
chr	2246870	2246875	-1.14
chr	2246875	2246877	-1.083
chr	2246877	2246880	-0.1596
chr	2246880	2246885	-0.1254
chr	2246885	2246887	-0.0114
chr	2246887	2246888	-0.0228
chr	2246888	2246890	-0.0342
chr	2246890	2246909	-0.0456
chr	2246913	2246914	-0.1596
chr	2246914	2246915	-0.7866
chr	2246915	2246919	-0.8322
chr	2246919	2246936	-0.8436
chr	2246936	2246938	-0.0228
chr	2246938	2246940	-0.0342
chr	2246940	2246941	-0.0228
chr	2246941	2246942	-0.057
chr	2246942	2246943	-0.1482
chr	2246943	2246944	-0.228
chr	2246944	2246963	-0.2394
chr	2246963	2246964	-0.1254
chr	2246964	2246968	-0.0114
chr	2246968	2246969	-0.0228
chr	2246969	2246980	-0.0342
chr	2246980	2246984	-0.0684
chr	2246984	2246989	-0.057
chr	2246989	2247002	-0.0342
chr	2247033	2247036	-0.0114
chr	2247036	2247037	-0.1368
chr	2247037	2247038	-0.2622
chr	2247038	2247039	-0.3762
chr	2247039	2247042	-0.3876
chr	2247042	2247047	-0.399
chr	2247047	2247049	-0.456
chr	2247049	2247056	-0.4674
chr	2247056	2247059	-0.456
chr	2247059	2247068	-0.0798
chr	2247068	2247069	-0.0342
chr	2247069	2247070	-0.0114
chr	2247070	2247071	-0.0228
chr	2247071	2247075	-0.0342
chr	2247075	2247076	-0.1482
chr	2247076	2247077	-0.2964
chr	2247077	2247080	-0.4788
chr	2247080	2247088	-0.4902
chr	2247088	2247089	-0.4788
chr	2247089	2247097	-0.4674
chr	2247097	2247098	-0.4788
chr	2247098	2247099	-0.0456
chr	2247099	2247100	-0.057
chr	2247100	2247102	-0.0798
chr	2247102	2247118	-0.0912
chr	2247118	2247120	-0.057
chr	2247120	2247121	-0.0456
chr	2247121	2247125	-0.0684
chr	2247125	2247126	-0.2508
chr	2247126	2247128	-0.3078
chr	2247128	2247129	-0.3192
chr	2247129	2247130	-0.3306
chr	2247130	2247132	-0.342
chr	2247132	2247141	-0.3306
chr	2247141	2247142	-0.3078
chr	2247142	2247147	-0.2964
chr	2247153	2247157	-0.3534
chr	2247157	2247173	-0.3648
chr	2247173	2247174	-0.3192
chr	2247185	2247186	-0.2166
chr	2247186	2247187	-0.3306
chr	2247187	2247188	-0.399
chr	2247188	2247189	-0.5814
chr	2247189	2247190	-0.627
chr	2247190	2247206	-0.6384
chr	2247206	2247207	-0.3648
chr	2247207	2247208	-0.0342
chr	2247208	2247211	-0.0114
chr	2247261	2247264	-0.0114
chr	2247264	2247282	-0.0228
chr	2247297	2247300	-0.0114
chr	2247300	2247304	-0.0342
chr	2247304	2247305	-0.0456
chr	2247305	2247306	-0.0684
chr	2247306	2247307	-0.0798
chr	2247307	2247311	-0.0912
chr	2247311	2247313	-0.1026
chr	2247313	2247315	-0.1254
chr	2247315	2247320	-0.1368
chr	2247320	2247321	-0.1254
chr	2247321	2247322	-0.114
chr	2247322	2247327	-0.1254
chr	2247327	2247328	-0.114
chr	2247328	2247331	-0.1026
chr	2247331	2247334	-0.0684
chr	2247334	2247336	-0.0456
chr	2247336	2247338	-0.0342
chr	2247338	2247339	-0.0456
chr	2247339	2247341	-0.057
chr	2247341	2247350	-0.0456
chr	2247350	2247359	-0.0228
chr	2247359	2247365	-0.0342
chr	2247365	2247384	-0.0114
chr	2247415	2247416	-0.0228
chr	2247416	2247419	-0.0342
chr	2247419	2247420	-0.0456
chr	2247420	2247421	-0.0912
chr	2247421	2247422	-0.2508
chr	2247422	2247423	-0.2622
chr	2247423	2247424	-0.2964
chr	2247424	2247428	-0.3078
chr	2247428	2247429	-0.342
chr	2247429	2247430	-0.3534
chr	2247430	2247431	-0.4218
chr	2247431	2247432	-0.4332
chr	2247432	2247434	-0.4446
chr	2247434	2247435	-0.57
chr	2247435	2247436	-0.7296
chr	2247436	2247437	-1.7898
chr	2247437	2247438	-4.0128
chr	2247438	2247439	-4.9134
chr	2247439	2247440	-5.0388
chr	2247440	2247441	-5.0616
chr	2247441	2247442	-5.1528
chr	2247442	2247443	-7.9686
chr	2247443	2247445	-8.1852
chr	2247445	2247451	-8.208
chr	2247451	2247452	-8.0712
chr	2247452	2247456	-8.0598
chr	2247456	2247457	-8.037
chr	2247457	2247458	-8.0256
chr	2247458	2247459	-5.2782
chr	2247459	2247460	-3.6708
chr	2247460	2247461	-3.6594
chr	2247461	2247462	-3.648
chr	2247462	2247463	-3.6252
chr	2247463	2247464	-0.3192
chr	2247464	2247465	-0.0912
chr	2247480	2247493	-0.0114
chr	2247493	2247504	-0.0228
chr	2247504	2247516	-0.0342
chr	2247516	2247517	-0.114
chr	2247517	2247523	-0.1254
chr	2247523	2247525	-0.1596
chr	2247525	2247526	-0.1368
chr	2247526	2247528	-0.1824
chr	2247528	2247529	-0.4446
chr	2247529	2247530	-0.4674
chr	2247530	2247537	-0.4788
chr	2247537	2247538	-0.399
chr	2247538	2247544	-0.3762
chr	2247544	2247545	-0.3876
chr	2247545	2247546	-0.3648
chr	2247546	2247547	-0.3762
chr	2247547	2247548	-0.342
chr	2247548	2247549	-0.3534
chr	2247549	2247550	-0.2166
chr	2247550	2247551	-0.1026
chr	2247551	2247563	-0.114
chr	2247563	2247566	-0.0912
chr	2247566	2247568	-0.1254
chr	2247568	2247571	-0.1482
chr	2247571	2247572	-0.0912
chr	2247572	2247573	-0.1026
chr	2247573	2247574	-0.2052
chr	2247574	2247576	-0.2166
chr	2247576	2247587	-0.228
chr	2247587	2247590	-0.1824
chr	2247590	2247592	-0.1482
chr	2247592	2247593	-0.1254
chr	2247593	2247594	-0.0114
chr	2247604	2247605	-0.0228
chr	2247605	2247606	-0.0912
chr	2247606	2247608	-0.1368
chr	2247608	2247610	-0.171
chr	2247610	2247611	-0.2052
chr	2247611	2247612	-0.228
chr	2247612	2247613	-0.2394
chr	2247613	2247615	-0.2622
chr	2247615	2247616	-0.3078
chr	2247616	2247617	-0.7182
chr	2247617	2247618	-0.7524
chr	2247618	2247620	-0.798
chr	2247620	2247621	-0.855
chr	2247621	2247629	-0.912
chr	2247629	2247630	-0.9462
chr	2247630	2247634	-0.9576
chr	2247634	2247635	-0.9462
chr	2247635	2247636	-0.8778
chr	2247636	2247637	-0.5928
chr	2247637	2247638	-0.4332
chr	2247638	2247639	-0.399
chr	2247639	2247640	-0.3876
chr	2247640	2247642	-0.3306
chr	2247642	2247643	-0.2622
chr	2247643	2247664	-0.057
chr	2247664	2247665	-0.0114
chr	2247689	2247690	-0.0798
chr	2247690	2247691	-0.2166
chr	2247691	2247702	-0.228
chr	2247702	2247708	-0.2394
chr	2247708	2247711	-0.2508
chr	2247711	2247727	-0.0228
chr	2247727	2247744	-0.0114
chr	2247744	2247748	-0.0456
chr	2247748	2247756	-0.0342
chr	2247756	2247757	-0.0456
chr	2247757	2247758	-0.0798
chr	2247758	2247759	-0.0912
chr	2247759	2247760	-0.1026
chr	2247760	2247761	-0.114
chr	2247761	2247762	-0.1254
chr	2247762	2247764	-0.114
chr	2247764	2247772	-0.1482
chr	2247772	2247774	-0.1824
chr	2247774	2247775	-0.2166
chr	2247775	2247778	-0.228
chr	2247778	2247779	-0.1482
chr	2247779	2247780	-0.1824
chr	2247780	2247782	-0.2622
chr	2247782	2247784	-0.2736
chr	2247784	2247785	-0.2166
chr	2247785	2247786	-0.3876
chr	2247786	2247787	-0.4104
chr	2247787	2247788	-0.4788
chr	2247788	2247789	-0.4902
chr	2247789	2247790	-0.5358
chr	2247790	2247791	-0.9006
chr	2247791	2247792	-1.0488
chr	2247792	2247793	-1.1514
chr	2247793	2247794	-1.197
chr	2247794	2247795	-1.2198
chr	2247795	2247802	-1.2312
chr	2247802	2247805	-1.2426
chr	2247805	2247807	-0.9576
chr	2247807	2247808	-0.9348
chr	2247808	2247809	-0.9462
chr	2247809	2247811	-0.969
chr	2247811	2247812	-1.0944
chr	2247812	2247813	-2.4966
chr	2247813	2247814	-2.508
chr	2247814	2247815	-2.5992
chr	2247815	2247817	-2.6334
chr	2247817	2247818	-2.6676
chr	2247818	2247819	-2.679
chr	2247819	2247820	-2.6904
chr	2247820	2247822	-2.7132
chr	2247822	2247823	-2.736
chr	2247823	2247829	-2.7474
chr	2247829	2247831	-2.7018
chr	2247831	2247832	-2.223
chr	2247832	2247833	-2.0292
chr	2247833	2247834	-2.166
chr	2247834	2247835	-2.6334
chr	2247835	2247837	-2.736
chr	2247837	2247838	-2.7132
chr	2247838	2247839	-2.736
chr	2247839	2247840	-2.7246
chr	2247840	2247841	-2.7018
chr	2247841	2247842	-2.6904
chr	2247842	2247843	-2.8956
chr	2247843	2247844	-3.0552
chr	2247844	2247845	-3.4656
chr	2247845	2247846	-3.6138
chr	2247846	2247847	-12.0384
chr	2247847	2247848	-17.2026
chr	2247848	2247849	-17.5788
chr	2247849	2247850	-17.67
chr	2247850	2247852	-18.7644
chr	2247852	2247853	-18.867
chr	2247853	2247855	-18.8784
chr	2247855	2247856	-18.867
chr	2247856	2247858	-16.7808
chr	2247858	2247859	-16.8606
chr	2247859	2247864	-16.8492
chr	2247864	2247865	-16.8378
chr	2247865	2247866	-16.7466
chr	2247866	2247867	-2.8272
chr	2247867	2247868	-2.8386
chr	2247868	2247869	-0.4104
chr	2247869	2247870	-1.1628
chr	2247870	2247872	-1.1286
chr	2247872	2247873	-1.1514
chr	2247873	2247880	-1.1742
chr	2247880	2247885	-1.0944
chr	2247885	2247886	-1.083
chr	2247886	2247889	-1.0146
chr	2247889	2247890	-0.9462
chr	2247890	2247891	-0.0228
chr	2247891	2247897	-0.0114
chr	2247902	2247908	-0.0114
chr	2247908	2247909	-0.0912
chr	2247909	2247910	-0.3534
chr	2247910	2247913	-0.3876
chr	2247913	2247914	-0.4104
chr	2247914	2247925	-0.4332
chr	2247925	2247929	-0.4104
chr	2247929	2247931	-0.399
chr	2247931	2247932	-0.0684
chr	2247932	2247934	-0.057
chr	2247934	2247935	-0.2508
chr	2247935	2247936	-0.285
chr	2247936	2247937	-0.3078
chr	2247937	2247938	-0.3192
chr	2247938	2247941	-0.3306
chr	2247941	2247947	-0.342
chr	2247947	2247949	-0.3876
chr	2247949	2247950	-0.4674
chr	2247950	2247956	-0.4788
chr	2247956	2247957	-0.1824
chr	2247957	2247958	-0.171
chr	2247958	2247963	-0.1482
chr	2247963	2247974	-0.1368
chr	2247981	2247994	-0.0114
chr	2247994	2247995	-0.0228
chr	2247995	2247996	-0.0684
chr	2247996	2248003	-0.0912
chr	2248003	2248021	-0.0798
chr	2248028	2248034	-0.0114
chr	2248034	2248047	-0.0228
chr	2248047	2248055	-0.0114
chr	2248055	2248058	-0.0342
chr	2248058	2248059	-0.2052
chr	2248059	2248060	-0.8094
chr	2248060	2248061	-0.8208
chr	2248061	2248062	-0.855
chr	2248062	2248063	-0.8664
chr	2248063	2248071	-1.0032
chr	2248071	2248075	-1.0146
chr	2248075	2248076	-1.0488
chr	2248076	2248077	-1.311
chr	2248077	2248078	-1.368
chr	2248078	2248080	-1.3794
chr	2248080	2248081	-1.368
chr	2248081	2248082	-1.3452
chr	2248082	2248085	-1.3794
chr	2248085	2248087	-0.4332
chr	2248087	2248088	-0.5016
chr	2248088	2248089	-0.513
chr	2248089	2248090	-0.5358
chr	2248090	2248091	-0.7182
chr	2248091	2248092	-0.8778
chr	2248092	2248095	-0.9234
chr	2248095	2248096	-0.9348
chr	2248096	2248097	-0.9462
chr	2248097	2248100	-0.57
chr	2248100	2248103	-0.5928
chr	2248103	2248111	-0.5472
chr	2248111	2248112	-0.5016
chr	2248112	2248114	-0.114
chr	2248114	2248121	-0.0342
chr	2248123	2248124	-0.0228
chr	2248124	2248125	-0.3078
chr	2248125	2248126	-0.9006
chr	2248126	2248127	-0.9348
chr	2248127	2248130	-0.9576
chr	2248130	2248136	-0.9804
chr	2248136	2248138	-0.9918
chr	2248138	2248139	-1.7784
chr	2248139	2248140	-1.8354
chr	2248140	2248141	-1.9494
chr	2248141	2248142	-2.1432
chr	2248142	2248143	-2.2686
chr	2248143	2248144	-2.2914
chr	2248144	2248145	-2.4168
chr	2248145	2248146	-5.301
chr	2248146	2248147	-5.3922
chr	2248147	2248148	-5.0502
chr	2248148	2248150	-5.1642
chr	2248150	2248151	-5.1984
chr	2248151	2248157	-5.2098
chr	2248157	2248159	-5.1984
chr	2248159	2248160	-4.7652
chr	2248160	2248161	-4.5828
chr	2248161	2248163	-4.6056
chr	2248163	2248164	-4.503
chr	2248164	2248165	-4.4802
chr	2248165	2248166	-4.0926
chr	2248166	2248167	-3.6936
chr	2248167	2248168	-4.0812
chr	2248168	2248169	-4.8336
chr	2248169	2248170	-5.0502
chr	2248170	2248171	-5.2212
chr	2248171	2248172	-5.3352
chr	2248172	2248180	-5.3694
chr	2248180	2248182	-5.3808
chr	2248182	2248187	-5.3922
chr	2248187	2248188	-5.244
chr	2248188	2248189	-4.8108
chr	2248189	2248190	-0.5244
chr	2248190	2248191	-0.5472
chr	2248191	2248204	-0.57
chr	2248204	2248209	-0.5016
chr	2248209	2248210	-0.399
chr	2248210	2248211	-0.342
chr	2248211	2248216	-0.3306
chr	2248216	2248218	-0.0342
chr	2248218	2248224	-0.0456
chr	2248224	2248226	-0.057
chr	2248226	2248231	-0.0684
chr	2248231	2248236	-0.0798
chr	2248236	2248238	-0.0912
chr	2248238	2248239	-0.057
chr	2248239	2248243	-0.114
chr	2248243	2248247	-0.0912
chr	2248247	2248248	-0.114
chr	2248248	2248250	-0.1026
chr	2248250	2248251	-0.1824
chr	2248251	2248252	-0.2052
chr	2248252	2248253	-1.1628
chr	2248253	2248254	-2.4282
chr	2248254	2248255	-2.451
chr	2248255	2248264	-2.622
chr	2248264	2248266	-2.6334
chr	2248266	2248267	-2.6562
chr	2248267	2248268	-2.7588
chr	2248268	2248269	-2.8044
chr	2248269	2248270	-2.9298
chr	2248270	2248271	-2.9412
chr	2248271	2248272	-2.9754
chr	2248272	2248273	-2.9412
chr	2248273	2248274	-2.9754
chr	2248274	2248275	-0.4446
chr	2248275	2248276	-0.5244
chr	2248276	2248278	-0.5928
chr	2248278	2248279	-0.6042
chr	2248279	2248288	-0.627
chr	2248288	2248290	-0.3534
chr	2248290	2248292	-0.342
chr	2248292	2248293	-0.3192
chr	2248293	2248294	-0.2052
chr	2248294	2248295	-0.2166
chr	2248295	2248296	-0.2052
chr	2248296	2248297	-0.0684
chr	2248297	2248302	-0.057
chr	2248302	2248307	-0.0228
chr	2248307	2248315	-0.0114
chr	2248332	2248337	-0.0114
chr	2248337	2248342	-0.0456
chr	2248342	2248343	-0.0684
chr	2248343	2248344	-0.0912
chr	2248344	2248345	-0.1254
chr	2248345	2248346	-0.1482
chr	2248346	2248357	-0.5586
chr	2248357	2248359	-0.5358
chr	2248359	2248361	-0.5244
chr	2248361	2248364	-0.5586
chr	2248364	2248365	-0.6726
chr	2248365	2248366	-0.7068
chr	2248366	2248367	-0.7866
chr	2248367	2248368	-1.6074
chr	2248368	2248370	-1.71
chr	2248370	2248371	-1.7214
chr	2248371	2248376	-1.7328
chr	2248376	2248377	-1.7442
chr	2248377	2248378	-1.7556
chr	2248378	2248379	-1.8354
chr	2248379	2248380	-3.1692
chr	2248380	2248381	-10.7958
chr	2248381	2248382	-11.685
chr	2248382	2248383	-11.8104
chr	2248383	2248384	-11.8788
chr	2248384	2248385	-11.8902
chr	2248385	2248386	-11.9472
chr	2248386	2248387	-11.9814
chr	2248387	2248388	-10.4196
chr	2248388	2248389	-11.4456
chr	2248389	2248390	-11.5596
chr	2248390	2248392	-11.571
chr	2248392	2248394	-11.5824
chr	2248394	2248395	-11.5938
chr	2248395	2248399	-11.6052
chr	2248399	2248400	-11.571
chr	2248400	2248401	-11.4456
chr	2248401	2248402	-8.6868
chr	2248402	2248403	-1.7214
chr	2248403	2248407	-1.5162
chr	2248407	2248408	-1.5048
chr	2248408	2248409	-1.3908
chr	2248409	2248423	-0.0684
chr	2248423	2248424	-0.1596
chr	2248424	2248426	-0.456
chr	2248426	2248427	-0.4788
chr	2248427	2248428	-0.4902
chr	2248428	2248432	-0.5016
chr	2248432	2248434	-0.5244
chr	2248434	2248435	-0.5472
chr	2248435	2248436	-0.57
chr	2248436	2248437	-0.8094
chr	2248437	2248438	-0.8322
chr	2248438	2248439	-0.912
chr	2248439	2248440	-0.9348
chr	2248440	2248441	-0.9462
chr	2248441	2248442	-0.9804
chr	2248442	2248443	-1.0374
chr	2248443	2248444	-1.083
chr	2248444	2248445	-0.9918
chr	2248445	2248447	-0.741
chr	2248447	2248449	-0.7524
chr	2248449	2248450	-0.7638
chr	2248450	2248451	-0.7524
chr	2248451	2248452	-0.7752
chr	2248452	2248453	-0.7524
chr	2248453	2248454	-1.0374
chr	2248454	2248455	-1.482
chr	2248455	2248456	-1.7898
chr	2248456	2248457	-2.5308
chr	2248457	2248458	-2.2686
chr	2248458	2248459	-2.5992
chr	2248459	2248460	-2.7246
chr	2248460	2248461	-3.0552
chr	2248461	2248462	-3.249
chr	2248462	2248463	-3.3174
chr	2248463	2248464	-3.4314
chr	2248464	2248466	-3.534
chr	2248466	2248478	-3.477
chr	2248478	2248479	-3.2034
chr	2248479	2248480	-3.1578
chr	2248480	2248481	-0.399
chr	2248481	2248482	-0.3876
chr	2248482	2248483	-0.114
chr	2248483	2248484	-0.0912
chr	2248484	2248485	-0.0684
chr	2248485	2248486	-0.0114
chr	2248486	2248487	-0.3762
chr	2248487	2248488	-1.083
chr	2248488	2248489	-1.2654
chr	2248489	2248490	-8.892
chr	2248490	2248491	-8.949
chr	2248491	2248492	-9.5304
chr	2248492	2248493	-9.6786
chr	2248493	2248494	-10.4994
chr	2248494	2248495	-10.9212
chr	2248495	2248496	-10.9668
chr	2248496	2248505	-11.001
chr	2248505	2248508	-10.9896
chr	2248508	2248509	-10.9782
chr	2248509	2248511	-10.9554
chr	2248511	2248515	-1.368
chr	2248515	2248516	-0.0684
chr	2248516	2248517	-0.0228
chr	2248517	2248522	-0.0114
chr	2248588	2248590	-0.0342
chr	2248590	2248610	-0.0684
chr	2248610	2248615	-0.0228
chr	2248618	2248621	-0.0114
chr	2248621	2248635	-0.0228
chr	2248635	2248639	-0.057
chr	2248639	2248640	-0.0684
chr	2248640	2248641	-0.057
chr	2248641	2248656	-0.0684
chr	2248656	2248661	-0.0228
chr	2248661	2248663	-0.0114
chr	2248685	2248701	-0.0114
chr	2248701	2248702	-0.057
chr	2248702	2248706	-0.0684
chr	2248706	2248723	-0.057
chr	2248819	2248820	-0.0114
chr	2248820	2248821	-0.0228
chr	2248821	2248822	-0.0342
chr	2248822	2248823	-0.057
chr	2248823	2248824	-0.684
chr	2248824	2248825	-0.9006
chr	2248825	2248826	-1.1058
chr	2248826	2248827	-2.8386
chr	2248827	2248828	-2.964
chr	2248828	2248829	-3.192
chr	2248829	2248845	-3.2034
chr	2248845	2248846	-3.1692
chr	2248846	2248847	-3.078
chr	2248847	2248848	-0.798
chr	2248848	2248860	-0.0684
chr	2248860	2248864	-0.1026
chr	2248864	2248865	-0.114
chr	2248865	2248867	-0.1254
chr	2248867	2248869	-0.1026
chr	2248869	2248874	-0.057
chr	2248874	2248876	-0.0684
chr	2248876	2248877	-0.1026
chr	2248877	2248878	-0.1254
chr	2248878	2248879	-0.2508
chr	2248879	2248880	-0.3762
chr	2248880	2248881	-0.5472
chr	2248881	2248882	-6.6576
chr	2248882	2248883	-7.6608
chr	2248883	2248884	-9.8952
chr	2248884	2248885	-10.1688
chr	2248885	2248886	-10.26
chr	2248886	2248893	-10.2828
chr	2248893	2248894	-10.2714
chr	2248894	2248895	-10.2828
chr	2248895	2248901	-10.2714
chr	2248901	2248902	-10.3056
chr	2248902	2248903	-2.85
chr	2248903	2248904	-0.798
chr	2248904	2248905	-0.6954
chr	2248905	2248918	-0.7068
chr	2248918	2248920	-0.7296
chr	2248920	2248922	-0.5244
chr	2248922	2248923	-0.4788
chr	2248923	2248925	-0.4674
chr	2248925	2248926	-0.0342
chr	2248926	2248940	-0.0228
chr	2248965	2248966	-0.0114
chr	2248966	2248967	-0.0456
chr	2248967	2248969	-0.0798
chr	2248969	2248970	-1.3338
chr	2248970	2248971	-1.4934
chr	2248971	2248972	-2.4282
chr	2248972	2248973	-3.2034
chr	2248973	2248974	-3.249
chr	2248974	2248975	-4.7538
chr	2248975	2248976	-6.213
chr	2248976	2248977	-6.7488
chr	2248977	2248979	-6.7602
chr	2248979	2248980	-6.7716
chr	2248980	2248982	-7.1364
chr	2248982	2248986	-7.125
chr	2248986	2248987	-7.1364
chr	2248987	2248988	-7.125
chr	2248988	2248989	-7.1136
chr	2248989	2248990	-6.84
chr	2248990	2248991	-6.7374
chr	2248991	2248992	-5.5404
chr	2248992	2248993	-5.4264
chr	2248993	2248994	-5.0844
chr	2248994	2248995	-4.0242
chr	2248995	2248997	-4.0128
chr	2248997	2248998	-0.3192
chr	2248998	2249003	-0.2964
chr	2249003	2249006	-0.0798
chr	2249006	2249013	-0.0228
chr	2249013	2249024	-0.0342
chr	2249024	2249028	-0.0228
chr	2249028	2249031	-0.0456
chr	2249031	2249032	-0.057
chr	2249032	2249036	-0.0912
chr	2249036	2249037	-0.114
chr	2249037	2249038	-0.1482
chr	2249038	2249044	-0.1596
chr	2249044	2249046	-0.1824
chr	2249046	2249050	-0.1938
chr	2249050	2249051	-0.1596
chr	2249051	2249056	-0.171
chr	2249056	2249059	-0.1824
chr	2249059	2249067	-0.1482
chr	2249067	2249072	-0.0684
chr	2249072	2249078	-0.057
chr	2249078	2249080	-0.0342
chr	2249080	2249090	-0.0456
chr	2249090	2249092	-0.0798
chr	2249092	2249094	-0.0912
chr	2249094	2249099	-0.114
chr	2249099	2249102	-0.0798
chr	2249102	2249107	-0.0684
chr	2249107	2249111	-0.057
chr	2249111	2249112	-0.0456
chr	2249112	2249114	-0.0114
chr	2249149	2249151	-0.0228
chr	2249151	2249171	-0.0342
chr	2249176	2249178	-0.0114
chr	2249178	2249179	-0.0342
chr	2249179	2249180	-0.057
chr	2249180	2249200	-0.0684
chr	2249267	2249291	-0.0228
chr	2249343	2249345	-0.0456
chr	2249345	2249347	-0.0798
chr	2249347	2249364	-0.0912
chr	2249364	2249365	-0.0684
chr	2249365	2249366	-0.0228
chr	2249366	2249368	-0.0342
chr	2249368	2249370	-0.0456
chr	2249370	2249389	-0.057
chr	2249389	2249391	-0.0342
chr	2249391	2249395	-0.0114
chr	2249401	2249402	-0.0228
chr	2249402	2249408	-0.1254
chr	2249408	2249410	-0.1368
chr	2249410	2249422	-0.1482
chr	2249422	2249424	-0.1596
chr	2249424	2249425	-0.0684
chr	2249425	2249426	-0.2508
chr	2249426	2249427	-0.2622
chr	2249427	2249430	-0.2964
chr	2249430	2249446	-0.2736
chr	2249446	2249447	-0.2622
chr	2249447	2249448	-0.0798
chr	2249448	2249460	-0.0114
chr	2249484	2249488	-0.0114
chr	2249488	2249489	-0.0342
chr	2249489	2249490	-0.3534
chr	2249490	2249491	-0.5016
chr	2249491	2249492	-1.0488
chr	2249492	2249493	-1.0944
chr	2249493	2249494	-1.14
chr	2249494	2249509	-1.1514
chr	2249509	2249510	-1.14
chr	2249510	2249511	-0.855
chr	2249511	2249512	-0.5244
chr	2249512	2249513	-0.513
chr	2249513	2249518	-0.057
chr	2249518	2249519	-0.0684
chr	2249519	2249520	-0.0228
chr	2249520	2249521	-0.0684
chr	2249521	2249522	-0.1026
chr	2249522	2249525	-0.114
chr	2249525	2249535	-0.1254
chr	2249535	2249541	-0.1482
chr	2249541	2249544	-0.0456
chr	2249544	2249550	-0.0342
chr	2249550	2249553	-0.0228
chr	2249553	2249554	-0.0114
chr	2249558	2249578	-0.0114
chr	2249578	2249580	-0.0228
chr	2249580	2249582	-0.0114
chr	2249582	2249603	-0.0228
chr	2249604	2249605	-0.0114
chr	2249605	2249607	-0.0228
chr	2249607	2249613	-0.1254
chr	2249613	2249619	-0.1368
chr	2249619	2249620	-0.6042
chr	2249620	2249621	-0.684
chr	2249621	2249624	-0.798
chr	2249624	2249629	-0.8094
chr	2249629	2249639	-0.6954
chr	2249639	2249640	-0.6612
chr	2249652	2249658	-0.0114
chr	2249658	2249660	-0.057
chr	2249660	2249662	-0.0684
chr	2249662	2249663	-0.1824
chr	2249663	2249664	-0.2394
chr	2249664	2249673	-0.2508
chr	2249673	2249680	-0.2394
chr	2249680	2249682	-0.228
chr	2249682	2249683	-0.2166
chr	2249683	2249684	-0.228
chr	2249684	2249685	-0.0342
chr	2249685	2249699	-0.0114
chr	2249699	2249707	-0.0228
chr	2249707	2249720	-0.0114
chr	2249738	2249755	-0.0114
chr	2249755	2249773	-0.0912
chr	2249773	2249777	-0.0798
chr	2249777	2249782	-0.0228
chr	2249800	2249801	-0.0114
chr	2249801	2249802	-0.0228
chr	2249802	2249803	-0.057
chr	2249803	2249804	-0.0798
chr	2249804	2249807	-0.0912
chr	2249807	2249810	-0.114
chr	2249810	2249823	-0.1254
chr	2249823	2249824	-0.0912
chr	2249824	2249825	-0.0456
chr	2249825	2249834	-0.0228
chr	2249834	2249837	-0.0114
chr	2249923	2249924	-0.0114
chr	2249924	2249925	-0.0456
chr	2249925	2249945	-0.1254
chr	2249945	2249947	-0.114
chr	2249947	2249949	-0.0114
chr	2249949	2249951	-0.0228
chr	2249951	2249968	-0.0342
chr	2249968	2249969	-0.0228
chr	2249969	2249972	-0.0114
chr	2249984	2249985	-0.1026
chr	2249985	2249987	-0.5016
chr	2249987	2249988	-0.5358
chr	2249988	2249989	-0.5814
chr	2249989	2249990	-0.8436
chr	2249990	2250005	-0.8664
chr	2250005	2250006	-0.4104
chr	2250006	2250011	-0.3534
chr	2250031	2250034	-0.0114
chr	2250034	2250035	-0.1596
chr	2250035	2250036	-0.2964
chr	2250036	2250037	-0.3306
chr	2250037	2250055	-0.3534
chr	2250055	2250056	-0.2736
chr	2250056	2250057	-0.0456
chr	2250063	2250083	-0.0114
chr	2250097	2250098	-0.0228
chr	2250098	2250099	-0.114
chr	2250099	2250102	-0.1368
chr	2250102	2250106	-0.1596
chr	2250106	2250110	-0.171
chr	2250110	2250115	-0.1824
chr	2250115	2250118	-0.171
chr	2250118	2250119	-0.1596
chr	2250119	2250121	-0.342
chr	2250121	2250122	-0.4674
chr	2250122	2250123	-0.5016
chr	2250123	2250129	-0.5244
chr	2250129	2250131	-0.5358
chr	2250131	2250141	-0.513
chr	2250141	2250143	-0.0342
chr	2250143	2250150	-0.0114
chr	2250186	2250215	-0.0114
chr	2250247	2250248	-0.0228
chr	2250248	2250251	-0.0456
chr	2250251	2250252	-0.0684
chr	2250252	2250253	-0.2052
chr	2250253	2250255	-0.228
chr	2250255	2250271	-0.2394
chr	2250271	2250272	-0.2964
chr	2250272	2250273	-0.285
chr	2250273	2250274	-0.0798
chr	2250274	2250275	-0.0684
chr	2250275	2250276	-0.171
chr	2250276	2250277	-0.741
chr	2250277	2250278	-1.0374
chr	2250278	2250284	-1.2426
chr	2250284	2250285	-1.2312
chr	2250285	2250291	-1.2426
chr	2250291	2250296	-1.254
chr	2250296	2250297	-1.2312
chr	2250297	2250298	-0.4902
chr	2250298	2250299	-0.0798
chr	2250299	2250303	-0.0114
chr	2250303	2250304	-0.0228
chr	2250304	2250305	-0.1254
chr	2250305	2250306	-0.2394
chr	2250306	2250307	-0.3306
chr	2250307	2250310	-0.3876
chr	2250310	2250315	-0.399
chr	2250315	2250316	-0.4104
chr	2250316	2250326	-0.4218
chr	2250326	2250327	-0.1254
chr	2250327	2250332	-0.0912
chr	2250332	2250346	-0.0228
chr	2250346	2250350	-0.0114
chr	2250396	2250397	-0.0114
chr	2250397	2250399	-0.0228
chr	2250399	2250400	-0.456
chr	2250400	2250401	-1.026
chr	2250401	2250403	-2.2116
chr	2250403	2250404	-2.2686
chr	2250404	2250405	-2.2914
chr	2250405	2250419	-2.3142
chr	2250419	2250421	-2.28
chr	2250421	2250422	-0.0228
chr	2250422	2250423	-0.0114
chr	2250458	2250459	-0.0684
chr	2250459	2250460	-0.0798
chr	2250460	2250461	-0.5244
chr	2250461	2250462	-0.5358
chr	2250462	2250464	-0.5814
chr	2250464	2250465	-0.6384
chr	2250465	2250468	-0.6498
chr	2250468	2250470	-0.6612
chr	2250470	2250473	-0.684
chr	2250473	2250478	-0.6954
chr	2250478	2250479	-0.7068
chr	2250479	2250481	-0.6384
chr	2250481	2250486	-0.1254
chr	2250486	2250492	-0.0798
chr	2250492	2250494	-0.057
chr	2250511	2250532	-0.0114
chr	2250546	2250566	-0.0114
chr	2250596	2250597	-0.0114
chr	2250597	2250598	-0.0684
chr	2250598	2250599	-0.1482
chr	2250599	2250619	-0.1596
chr	2250619	2250620	-0.0114
chr	2250620	2250621	-0.0342
chr	2250621	2250641	-0.0228
chr	2250644	2250665	-0.0228
chr	2250665	2250671	-0.0114
chr	2250690	2250691	-0.0114
chr	2250691	2250692	-0.0342
chr	2250692	2250693	-0.057
chr	2250693	2250712	-0.0798
chr	2250712	2250714	-0.057
chr	2250714	2250717	-0.0228
chr	2250717	2250718	-0.0342
chr	2250718	2250732	-0.0456
chr	2250732	2250736	-0.057
chr	2250736	2250755	-0.0228
chr	2250755	2250756	-0.0342
chr	2250756	2250757	-0.3762
chr	2250757	2250762	-0.4332
chr	2250762	2250776	-0.4446
chr	2250776	2250777	-0.1596
chr	2250777	2250778	-0.0912
chr	2250778	2250779	-0.0228
chr	2250779	2250783	-0.0114
chr	2250805	2250808	-0.0114
chr	2250808	2250809	-0.0342
chr	2250809	2250810	-0.0912
chr	2250810	2250811	-0.1254
chr	2250811	2250812	-0.1368
chr	2250812	2250813	-0.171
chr	2250813	2250815	-0.6042
chr	2250815	2250818	-0.6498
chr	2250818	2250830	-0.6612
chr	2250830	2250831	-0.5586
chr	2250831	2250832	-0.5244
chr	2250832	2250834	-0.5016
chr	2250834	2250835	-0.1254
chr	2250835	2250839	-0.0114
chr	2250839	2250840	-0.0228
chr	2250840	2250855	-0.0114
chr	2250855	2250858	-0.0228
chr	2250858	2250875	-0.0114
chr	2250905	2250926	-0.0114
chr	2250930	2250932	-0.0114
chr	2250932	2250934	-0.0228
chr	2250934	2250935	-0.0456
chr	2250935	2250936	-0.0684
chr	2250936	2250938	-0.0798
chr	2250938	2250946	-0.0912
chr	2250946	2250951	-0.1026
chr	2250951	2250953	-0.0912
chr	2250953	2250955	-0.0798
chr	2250955	2250957	-0.0114
chr	2250957	2250970	-0.0228
chr	2250970	2250978	-0.0114
chr	2251008	2251009	-0.0228
chr	2251009	2251010	-0.0456
chr	2251010	2251012	-0.3192
chr	2251012	2251013	-0.3306
chr	2251013	2251014	-0.3648
chr	2251014	2251015	-0.4446
chr	2251015	2251032	-0.4674
chr	2251032	2251033	-0.0342
chr	2251033	2251035	-0.0456
chr	2251035	2251036	-0.057
chr	2251036	2251037	-0.0456
chr	2251037	2251039	-0.0342
chr	2251039	2251041	-0.0456
chr	2251041	2251046	-0.0342
chr	2251046	2251047	-0.0456
chr	2251047	2251048	-0.057
chr	2251048	2251050	-0.0684
chr	2251050	2251054	-0.0912
chr	2251054	2251060	-0.0798
chr	2251060	2251070	-0.0684
chr	2251070	2251073	-0.0342
chr	2251073	2251074	-0.0228
chr	2251074	2251082	-0.0114
chr	2251117	2251118	-0.0456
chr	2251118	2251119	-0.057
chr	2251119	2251120	-0.1368
chr	2251120	2251123	-0.1596
chr	2251123	2251139	-0.171
chr	2251139	2251140	-0.1596
chr	2251140	2251141	-0.0342
chr	2251217	2251219	-0.0114
chr	2251219	2251238	-0.0228
chr	2251238	2251240	-0.0114
chr	2251243	2251245	-0.0114
chr	2251245	2251251	-0.0456
chr	2251251	2251266	-0.0798
chr	2251266	2251272	-0.0342
chr	2251272	2251274	-0.0114
chr	2251274	2251275	-0.0228
chr	2251275	2251276	-0.0456
chr	2251276	2251297	-0.057
chr	2251297	2251298	-0.0456
chr	2251304	2251326	-0.0456
chr	2251371	2251386	-0.0114
chr	2251386	2251392	-0.0228
chr	2251392	2251395	-0.0114
chr	2251395	2251397	-0.0228
chr	2251397	2251399	-0.0798
chr	2251399	2251402	-0.4446
chr	2251402	2251419	-0.4674
chr	2251419	2251420	-0.0228
chr	2251711	2251739	-0.0228
chr	2251827	2251828	-0.0114
chr	2251828	2251845	-0.0228
chr	2251845	2251849	-0.0114
chr	2251851	2251873	-0.0228
chr	2251873	2251874	-0.0114
chr	2252237	2252238	-0.0114
chr	2252238	2252260	-0.0228
chr	2252260	2252265	-0.0114
chr	2252281	2252296	-0.0114
chr	2252826	2252828	-0.0114
chr	2252828	2252851	-0.0228
chr	2252910	2252911	-0.0228
chr	2252911	2252914	-0.0684
chr	2252914	2252920	-0.0798
chr	2252920	2252932	-0.0912
chr	2252932	2252933	-0.0342
chr	2252933	2252934	-0.0228
chr	2252934	2252937	-0.0114
chr	2253119	2253126	-0.0114
chr	2253126	2253145	-0.0228
chr	2253145	2253147	-0.0114
chr	2253183	2253199	-0.0114
chr	2253254	2253275	-0.0228
chr	2253465	2253468	-0.0114
chr	2253468	2253485	-0.0342
chr	2253485	2253489	-0.0228
chr	2253503	2253525	-0.0228
chr	2253535	2253537	-0.0342
chr	2253537	2253541	-0.0456
chr	2253541	2253557	-0.0684
chr	2253557	2253559	-0.0342
chr	2253559	2253560	-0.0456
chr	2253560	2253563	-0.057
chr	2253563	2253565	-0.0342
chr	2253565	2253579	-0.0456
chr	2253579	2253580	-0.0342
chr	2253580	2253586	-0.0114
chr	2253604	2253605	-0.0114
chr	2253605	2253607	-0.0342
chr	2253607	2253614	-0.0456
chr	2253614	2253616	-0.057
chr	2253616	2253618	-0.0684
chr	2253618	2253619	-0.5016
chr	2253619	2253620	-0.5244
chr	2253620	2253622	-0.5586
chr	2253622	2253625	-0.57
chr	2253625	2253626	-0.5358
chr	2253626	2253637	-0.5244
chr	2253637	2253639	-0.513
chr	2253639	2253640	-0.0228
chr	2253642	2253643	-0.0456
chr	2253643	2253647	-0.057
chr	2253647	2253664	-0.114
chr	2253664	2253668	-0.057
chr	2253672	2253690	-0.0114
chr	2254047	2254072	-0.0114
chr	2254122	2254124	-0.0114
chr	2254124	2254125	-0.0228
chr	2254125	2254128	-0.0342
chr	2254128	2254135	-0.0456
chr	2254135	2254145	-0.057
chr	2254145	2254150	-0.0114
chr	2254150	2254157	-0.0456
chr	2254157	2254161	-0.057
chr	2254161	2254181	-0.0684
chr	2254181	2254185	-0.057
chr	2254294	2254301	-0.0114
chr	2254301	2254307	-0.0228
chr	2254307	2254312	-0.0456
chr	2254312	2254314	-0.057
chr	2254314	2254323	-0.0684
chr	2254323	2254329	-0.057
chr	2254329	2254333	-0.0114
chr	2254381	2254402	-0.0114
chr	2254409	2254428	-0.0114
chr	2254442	2254468	-0.0114
chr	2254600	2254601	-0.0114
chr	2254601	2254621	-0.0342
chr	2254674	2254675	-0.0114
chr	2254675	2254676	-0.0684
chr	2254676	2254677	-0.1254
chr	2254677	2254678	-0.1824
chr	2254678	2254698	-0.2166
chr	2254759	2254780	-0.0114
chr	2254803	2254804	-0.0342
chr	2254804	2254805	-0.0456
chr	2254805	2254824	-0.057
chr	2254986	2254987	-0.0114
chr	2254987	2255006	-0.0228
chr	2255006	2255007	-0.0114
chr	2255014	2255035	-0.0114
chr	2255037	2255058	-0.0114
chr	2255071	2255092	-0.0228
chr	2255099	2255101	-0.0228
chr	2255101	2255103	-0.0684
chr	2255103	2255121	-0.0798
chr	2255121	2255122	-0.0114
chr	2255122	2255124	-0.0228
chr	2255124	2255127	-0.0114
chr	2255127	2255128	-0.0228
chr	2255128	2255129	-0.7296
chr	2255129	2255130	-0.7638
chr	2255130	2255149	-0.7866
chr	2255149	2255150	-0.1938
chr	2255150	2255151	-0.0342
chr	2255209	2255230	-0.0114
chr	2255241	2255247	-0.0228
chr	2255247	2255249	-0.0342
chr	2255249	2255252	-0.057
chr	2255252	2255254	-0.0798
chr	2255254	2255264	-0.0912
chr	2255264	2255274	-0.0684
chr	2255316	2255317	-0.0114
chr	2255317	2255319	-0.0228
chr	2255319	2255339	-0.0456
chr	2255339	2255341	-0.0228
chr	2255341	2255342	-0.0114
chr	2255390	2255410	-0.0114
chr	2255412	2255413	-0.0114
chr	2255413	2255414	-0.0798
chr	2255414	2255415	-0.1254
chr	2255415	2255416	-0.1368
chr	2255416	2255417	-0.1938
chr	2255417	2255438	-0.2508
chr	2255438	2255439	-0.0342
chr	2255439	2255443	-0.0114
chr	2255448	2255472	-0.0114
chr	2255525	2255530	-0.057
chr	2255530	2255532	-0.0684
chr	2255532	2255533	-0.0798
chr	2255533	2255534	-0.1368
chr	2255534	2255542	-0.1482
chr	2255542	2255545	-0.1368
chr	2255545	2255546	-0.1596
chr	2255546	2255547	-0.1824
chr	2255547	2255551	-0.1938
chr	2255551	2255552	-0.1254
chr	2255552	2255554	-0.114
chr	2255554	2255569	-0.0684
chr	2255569	2255570	-0.0456
chr	2255570	2255572	-0.0342
chr	2255572	2255592	-0.0114
chr	2255617	2255639	-0.0114
chr	2255645	2255667	-0.0114
chr	2255667	2255668	-0.0228
chr	2255668	2255670	-0.0342
chr	2255670	2255671	-0.0684
chr	2255671	2255672	-0.2052
chr	2255672	2255675	-0.228
chr	2255675	2255676	-0.2394
chr	2255676	2255692	-0.2622
chr	2255692	2255693	-0.057
chr	2255693	2255695	-0.1026
chr	2255695	2255698	-0.114
chr	2255698	2255714	-0.0798
chr	2255725	2255756	-0.0114
chr	2255756	2255765	-0.0228
chr	2255765	2255795	-0.0114
chr	2255795	2255800	-0.0228
chr	2255800	2255819	-0.0114
chr	2255835	2255854	-0.0114
chr	2255987	2255988	-0.0114
chr	2255988	2256008	-0.0228
chr	2256008	2256009	-0.0114
chr	2256186	2256200	-0.0114
chr	2256200	2256207	-0.0228
chr	2256207	2256217	-0.0114
chr	2256407	2256409	-0.0114
chr	2256409	2256429	-0.0228
chr	2256429	2256431	-0.0114
chr	2256465	2256492	-0.0114
chr	2256538	2256541	-0.0114
chr	2256541	2256542	-0.0456
chr	2256542	2256543	-0.057
chr	2256543	2256545	-0.0684
chr	2256545	2256546	-0.0798
chr	2256546	2256548	-0.1596
chr	2256548	2256549	-0.2964
chr	2256549	2256562	-0.3078
chr	2256562	2256567	-0.2508
chr	2256567	2256568	-0.0912
chr	2256568	2256569	-0.0798
chr	2256569	2256570	-0.0228
chr	2256570	2256571	-0.0114
chr	2256585	2256586	-0.0798
chr	2256586	2256587	-0.6156
chr	2256587	2256589	-0.6726
chr	2256589	2256590	-0.684
chr	2256590	2256591	-0.6954
chr	2256591	2256605	-0.7182
chr	2256605	2256608	-0.6954
chr	2256608	2256609	-0.0456
chr	2256609	2256613	-0.0228
chr	2256613	2256619	-0.0114
chr	2256628	2256637	-0.0228
chr	2256637	2256649	-0.0342
chr	2256649	2256650	-0.0228
chr	2256650	2256653	-0.0114
chr	2256653	2256655	-0.0228
chr	2256655	2256662	-0.0342
chr	2256662	2256669	-0.0228
chr	2256669	2256676	-0.0456
chr	2256676	2256677	-0.0342
chr	2256677	2256696	-0.0456
chr	2256696	2256697	-0.0114
chr	2256697	2256718	-0.0228
chr	2256783	2256803	-0.0114
chr	2256833	2256835	-0.0114
chr	2256835	2256857	-0.0228
chr	2256857	2256858	-0.0114
chr	2256859	2256881	-0.0114
chr	2257043	2257044	-0.0342
chr	2257044	2257045	-0.0456
chr	2257045	2257065	-0.057
chr	2257095	2257118	-0.0114
chr	2257118	2257119	-0.0456
chr	2257119	2257120	-0.0684
chr	2257120	2257126	-0.0798
chr	2257126	2257128	-0.0912
chr	2257128	2257138	-0.1026
chr	2257138	2257140	-0.0912
chr	2257140	2257142	-0.0342
chr	2257142	2257149	-0.0228
chr	2257149	2257150	-0.0114
chr	2257150	2257171	-0.0228
chr	2257233	2257250	-0.0114
chr	2257312	2257334	-0.0114
chr	2257336	2257337	-0.0114
chr	2257337	2257338	-0.0456
chr	2257338	2257340	-0.057
chr	2257340	2257342	-0.1368
chr	2257342	2257344	-0.1482
chr	2257344	2257355	-0.1596
chr	2257355	2257356	-0.1482
chr	2257356	2257361	-0.1368
chr	2257361	2257363	-0.1254
chr	2257363	2257365	-0.1026
chr	2257365	2257366	-0.0798
chr	2257369	2257389	-0.0114
chr	2257593	2257594	-0.0342
chr	2257594	2257595	-0.057
chr	2257595	2257597	-0.5358
chr	2257597	2257600	-0.5586
chr	2257600	2257615	-0.57
chr	2257615	2257616	-0.5358
chr	2257616	2257617	-0.3648
chr	2257656	2257669	-0.0114
chr	2257669	2257681	-0.0228
chr	2257681	2257688	-0.0114
chr	2257694	2257736	-0.0456
chr	2257736	2257737	-0.0114
chr	2257791	2257796	-0.0114
chr	2257796	2257806	-0.0228
chr	2257806	2257813	-0.0342
chr	2257813	2257823	-0.0114
chr	2257840	2257841	-0.0114
chr	2257841	2257848	-0.0342
chr	2257848	2257849	-0.057
chr	2257849	2257850	-0.0684
chr	2257850	2257851	-0.0912
chr	2257851	2257852	-0.8436
chr	2257852	2257853	-0.9462
chr	2257853	2257854	-0.9804
chr	2257854	2257857	-1.026
chr	2257857	2257873	-1.0146
chr	2257873	2257881	-0.0228
chr	2257881	2257899	-0.0456
chr	2257899	2257921	-0.0114
chr	2257923	2257927	-0.0228
chr	2257927	2257931	-0.0342
chr	2257931	2257932	-0.0456
chr	2257932	2257933	-0.1254
chr	2257933	2257943	-0.1824
chr	2257943	2257946	-0.1938
chr	2257946	2257949	-0.2166
chr	2257949	2257953	-0.2052
chr	2257953	2257954	-0.171
chr	2257954	2257956	-0.0912
chr	2257956	2257961	-0.0798
chr	2257961	2257962	-0.0912
chr	2257962	2257984	-0.114
chr	2257984	2257992	-0.1254
chr	2257992	2257994	-0.0342
chr	2257994	2258006	-0.0228
chr	2258030	2258051	-0.0114
chr	2258098	2258099	-0.0228
chr	2258099	2258100	-0.0342
chr	2258100	2258120	-0.057
chr	2258120	2258132	-0.0114
chr	2258132	2258141	-0.0342
chr	2258141	2258154	-0.0228
chr	2258181	2258194	-0.0114
chr	2258194	2258195	-0.0228
chr	2258195	2258198	-0.0342
chr	2258198	2258199	-0.057
chr	2258199	2258216	-0.0684
chr	2258216	2258218	-0.0456
chr	2258218	2258221	-0.0114
chr	2258226	2258243	-0.0114
chr	2258243	2258247	-0.0228
chr	2258247	2258264	-0.0114
chr	2258381	2258384	-0.0114
chr	2258384	2258403	-0.0228
chr	2258403	2258406	-0.0114
chr	2258435	2258445	-0.0114
chr	2258445	2258447	-0.0228
chr	2258447	2258448	-0.0684
chr	2258448	2258449	-0.0798
chr	2258449	2258450	-0.0912
chr	2258450	2258454	-0.1026
chr	2258454	2258455	-0.114
chr	2258455	2258468	-0.1254
chr	2258468	2258469	-0.0456
chr	2258469	2258471	-0.057
chr	2258471	2258474	-0.0342
chr	2258474	2258477	-0.0228
chr	2258477	2258480	-0.0342
chr	2258480	2258481	-0.0912
chr	2258481	2258483	-0.114
chr	2258483	2258489	-0.1938
chr	2258489	2258490	-0.3192
chr	2258490	2258492	-0.3306
chr	2258492	2258493	-0.3648
chr	2258493	2258494	-1.197
chr	2258494	2258503	-1.311
chr	2258503	2258504	-1.2996
chr	2258504	2258505	-1.197
chr	2258505	2258509	-1.1856
chr	2258509	2258511	-1.1742
chr	2258511	2258512	-1.2768
chr	2258512	2258513	-1.2654
chr	2258513	2258514	-1.2768
chr	2258514	2258515	-1.2882
chr	2258515	2258529	-0.1254
chr	2258529	2258530	-0.2394
chr	2258530	2258531	-0.7866
chr	2258531	2258532	-0.8778
chr	2258532	2258533	-0.8094
chr	2258533	2258534	-0.855
chr	2258534	2258535	-0.8892
chr	2258535	2258539	-0.912
chr	2258539	2258540	-0.9234
chr	2258540	2258551	-0.9348
chr	2258551	2258554	-0.2508
chr	2258554	2258555	-0.2394
chr	2258555	2258556	-0.228
chr	2258556	2258560	-0.0342
chr	2258560	2258561	-0.0228
chr	2258569	2258570	-0.0228
chr	2258570	2258575	-0.0456
chr	2258575	2258577	-0.057
chr	2258577	2258578	-0.0684
chr	2258578	2258579	-0.1254
chr	2258579	2258580	-0.2052
chr	2258580	2258581	-0.2166
chr	2258581	2258583	-0.228
chr	2258583	2258592	-0.2394
chr	2258592	2258596	-0.2166
chr	2258596	2258597	-0.2394
chr	2258597	2258600	-0.228
chr	2258600	2258601	-0.2166
chr	2258601	2258614	-0.0912
chr	2258614	2258615	-1.254
chr	2258615	2258616	-1.995
chr	2258616	2258617	-2.0748
chr	2258617	2258618	-2.1204
chr	2258618	2258619	-2.1318
chr	2258619	2258621	-2.1432
chr	2258621	2258622	-2.1546
chr	2258622	2258624	-2.1318
chr	2258624	2258630	-2.1432
chr	2258630	2258631	-2.1204
chr	2258631	2258635	-2.1432
chr	2258635	2258636	-2.052
chr	2258636	2258640	-0.1026
chr	2258640	2258643	-0.0912
chr	2258643	2258644	-0.0684
chr	2258644	2258652	-0.057
chr	2258652	2258653	-0.0456
chr	2258692	2258697	-0.0228
chr	2258697	2258699	-0.0342
chr	2258699	2258701	-0.1254
chr	2258701	2258702	-0.1368
chr	2258702	2258703	-0.1824
chr	2258703	2258704	-1.9152
chr	2258704	2258705	-2.6562
chr	2258705	2258706	-4.6968
chr	2258706	2258707	-5.2896
chr	2258707	2258708	-5.757
chr	2258708	2258710	-5.7684
chr	2258710	2258723	-5.8026
chr	2258723	2258724	-5.7798
chr	2258724	2258725	-5.7456
chr	2258725	2258726	-2.0406
chr	2258726	2258727	-1.9836
chr	2258727	2258742	-0.4788
chr	2258742	2258745	-0.5016
chr	2258745	2258746	-0.513
chr	2258746	2258747	-0.7866
chr	2258747	2258749	-0.8322
chr	2258749	2258750	-0.399
chr	2258750	2258766	-0.4788
chr	2258766	2258768	-0.4446
chr	2258768	2258772	-0.0912
chr	2258790	2258794	-0.0228
chr	2258794	2258795	-0.0342
chr	2258795	2258796	-0.1026
chr	2258796	2258797	-0.114
chr	2258797	2258800	-0.3876
chr	2258800	2258817	-0.399
chr	2258837	2258840	-0.0114
chr	2258840	2258841	-0.057
chr	2258841	2258843	-0.0684
chr	2258843	2258860	-0.0798
chr	2258860	2258861	-0.1254
chr	2258861	2258862	-0.2052
chr	2258862	2258863	-0.1254
chr	2258863	2258864	-0.171
chr	2258864	2258883	-0.2508
chr	2258883	2258887	-0.0114
chr	2258948	2258969	-0.0228
chr	2258971	2258989	-0.0114
chr	2258989	2259009	-0.0228
chr	2259014	2259016	-0.0114
chr	2259016	2259019	-0.0228
chr	2259019	2259037	-0.0342
chr	2259053	2259072	-0.0228
chr	2259072	2259073	-0.0342
chr	2259073	2259075	-0.057
chr	2259075	2259076	-0.171
chr	2259076	2259077	-0.1824
chr	2259077	2259087	-0.1938
chr	2259087	2259095	-0.2052
chr	2259095	2259101	-0.0228
chr	2259101	2259108	-0.0342
chr	2259108	2259112	-0.0228
chr	2259112	2259121	-0.0114
chr	2259121	2259122	-0.0456
chr	2259122	2259124	-0.057
chr	2259124	2259125	-0.0684
chr	2259125	2259128	-0.0798
chr	2259128	2259140	-0.0912
chr	2259140	2259144	-0.057
chr	2259144	2259147	-0.0342
chr	2259147	2259148	-0.0456
chr	2259148	2259150	-0.057
chr	2259150	2259151	-0.3192
chr	2259151	2259152	-0.3648
chr	2259152	2259153	-0.399
chr	2259153	2259154	-0.4104
chr	2259154	2259155	-0.456
chr	2259155	2259170	-0.4674
chr	2259170	2259171	-0.4218
chr	2259171	2259172	-0.3876
chr	2259172	2259177	-0.2736
chr	2259177	2259184	-0.0114
chr	2259194	2259196	-0.0114
chr	2259196	2259197	-0.0456
chr	2259197	2259200	-0.057
chr	2259200	2259203	-0.0684
chr	2259203	2259206	-0.0798
chr	2259206	2259207	-0.2052
chr	2259207	2259208	-0.2736
chr	2259208	2259216	-0.3078
chr	2259216	2259218	-0.2964
chr	2259218	2259222	-0.2508
chr	2259222	2259226	-0.2394
chr	2259226	2259228	-0.2508
chr	2259228	2259229	-0.9234
chr	2259229	2259230	-1.14
chr	2259230	2259232	-1.1514
chr	2259232	2259233	-1.1628
chr	2259233	2259234	-1.197
chr	2259234	2259248	-1.2084
chr	2259248	2259249	-1.1172
chr	2259249	2259250	-1.1058
chr	2259250	2259251	-0.1026
chr	2259251	2259255	-0.0684
chr	2259255	2259272	-0.0342
chr	2259272	2259273	-0.0114
chr	2259273	2259307	-0.0228
chr	2259307	2259308	-0.0114
chr	2259373	2259375	-0.0114
chr	2259375	2259376	-0.0228
chr	2259376	2259378	-0.0342
chr	2259378	2259379	-0.114
chr	2259379	2259380	-0.1482
chr	2259380	2259381	-0.1596
chr	2259381	2259386	-0.171
chr	2259386	2259398	-0.1824
chr	2259398	2259399	-0.0798
chr	2259399	2259400	-0.0684
chr	2259400	2259402	-0.057
chr	2259402	2259404	-0.0342
chr	2259404	2259406	-0.0228
chr	2259406	2259407	-0.0114
chr	2259411	2259425	-0.0114
chr	2259425	2259428	-0.0228
chr	2259428	2259429	-0.0456
chr	2259429	2259430	-0.4332
chr	2259430	2259431	-0.7182
chr	2259431	2259432	-0.741
chr	2259432	2259434	-0.7638
chr	2259434	2259435	-0.798
chr	2259435	2259451	-0.7866
chr	2259451	2259452	-0.0228
chr	2259455	2259456	-0.0342
chr	2259456	2259457	-0.0684
chr	2259457	2259458	-0.0912
chr	2259458	2259459	-0.6954
chr	2259459	2259461	-0.7524
chr	2259461	2259462	-0.7638
chr	2259462	2259463	-0.7866
chr	2259463	2259478	-0.8208
chr	2259478	2259480	-0.8094
chr	2259480	2259481	-0.0342
chr	2259481	2259483	-0.1254
chr	2259483	2259486	-0.0912
chr	2259486	2259502	-0.1026
chr	2259502	2259503	-0.0798
chr	2259511	2259520	-0.0114
chr	2259520	2259521	-0.0342
chr	2259521	2259522	-0.0798
chr	2259522	2259523	-0.1482
chr	2259523	2259524	-0.1596
chr	2259524	2259525	-0.5244
chr	2259525	2259526	-2.7702
chr	2259526	2259527	-2.8044
chr	2259527	2259528	-2.8386
chr	2259528	2259529	-2.85
chr	2259529	2259531	-2.8728
chr	2259531	2259532	-2.8842
chr	2259532	2259533	-2.8956
chr	2259533	2259534	-2.907
chr	2259534	2259536	-2.9298
chr	2259536	2259542	-2.9412
chr	2259542	2259543	-2.9184
chr	2259543	2259545	-2.8272
chr	2259545	2259546	-2.8158
chr	2259546	2259547	-0.0912
chr	2259547	2259548	-0.1026
chr	2259548	2259550	-0.0912
chr	2259550	2259553	-0.1026
chr	2259553	2259555	-0.0456
chr	2259555	2259568	-0.0228
chr	2259568	2259572	-0.0114
chr	2259582	2259601	-0.0114
chr	2259621	2259624	-0.0456
chr	2259624	2259625	-0.0684
chr	2259625	2259645	-0.0798
chr	2259647	2259648	-0.0114
chr	2259648	2259667	-0.0228
chr	2259667	2259673	-0.0114
chr	2259699	2259723	-0.0114
chr	2259743	2259746	-0.0114
chr	2259746	2259747	-0.0684
chr	2259747	2259767	-0.2394
chr	2259767	2259768	-0.1938
chr	2259768	2259769	-0.0114
chr	2259772	2259797	-0.0114
chr	2259806	2259808	-0.0114
chr	2259808	2259809	-0.7752
chr	2259809	2259816	-0.912
chr	2259816	2259830	-0.9234
chr	2259830	2259831	-0.0684
chr	2259831	2259832	-0.1482
chr	2259832	2259835	-0.171
chr	2259835	2259838	-0.1596
chr	2259838	2259842	-0.171
chr	2259842	2259843	-0.1824
chr	2259843	2259855	-0.1938
chr	2259855	2259856	-0.057
chr	2259856	2259857	-0.0342
chr	2259857	2259871	-0.0228
chr	2259897	2259898	-0.0342
chr	2259898	2259900	-0.0456
chr	2259900	2259901	-0.0684
chr	2259901	2259903	-0.0798
chr	2259903	2259906	-0.0912
chr	2259906	2259910	-0.1026
chr	2259910	2259911	-0.1254
chr	2259911	2259912	-0.1824
chr	2259912	2259913	-0.1938
chr	2259913	2259914	-0.2052
chr	2259914	2259915	-0.3306
chr	2259915	2259916	-0.342
chr	2259916	2259918	-0.399
chr	2259918	2259920	-0.4218
chr	2259920	2259921	-0.4332
chr	2259921	2259922	-0.4446
chr	2259922	2259923	-0.4902
chr	2259923	2259926	-0.4332
chr	2259926	2259927	-0.5358
chr	2259927	2259928	-0.7182
chr	2259928	2259931	-0.741
chr	2259931	2259933	-0.7524
chr	2259933	2259934	-0.9462
chr	2259934	2259935	-1.1172
chr	2259935	2259936	-1.1514
chr	2259936	2259937	-1.2312
chr	2259937	2259938	-1.311
chr	2259938	2259939	-1.881
chr	2259939	2259940	-2.3028
chr	2259940	2259941	-16.6896
chr	2259941	2259942	-17.271
chr	2259942	2259944	-19.38
chr	2259944	2259946	-19.494
chr	2259946	2259947	-19.7676
chr	2259947	2259948	-19.95
chr	2259948	2259949	-19.9956
chr	2259949	2259952	-19.9842
chr	2259952	2259954	-20.007
chr	2259954	2259956	-19.5282
chr	2259956	2259957	-19.38
chr	2259957	2259958	-19.3572
chr	2259958	2259959	-19.3344
chr	2259959	2259960	-19.323
chr	2259960	2259961	-19.2888
chr	2259961	2259962	-0.7638
chr	2259962	2259966	-0.6384
chr	2259966	2259967	-0.6612
chr	2259967	2259968	-0.6498
chr	2259968	2259972	-0.114
chr	2259972	2259975	-0.1254
chr	2259975	2259977	-0.114
chr	2259977	2259978	-0.1026
chr	2259978	2259984	-0.0798
chr	2259984	2259985	-0.0912
chr	2259985	2259989	-0.1482
chr	2259989	2259990	-0.0684
chr	2259990	2259991	-0.0798
chr	2259991	2259992	-0.1026
chr	2259992	2259994	-0.1368
chr	2259994	2260006	-0.1482
chr	2260006	2260007	-0.1368
chr	2260007	2260009	-0.1482
chr	2260009	2260011	-0.1254
chr	2260011	2260013	-0.1368
chr	2260013	2260021	-0.0456
chr	2260021	2260022	-0.057
chr	2260022	2260025	-0.0798
chr	2260025	2260028	-0.0912
chr	2260028	2260029	-0.0798
chr	2260029	2260030	-0.1026
chr	2260030	2260034	-0.1596
chr	2260034	2260035	-0.2052
chr	2260035	2260036	-0.228
chr	2260036	2260039	-0.2394
chr	2260039	2260040	-0.2508
chr	2260040	2260041	-0.2394
chr	2260041	2260050	-0.228
chr	2260050	2260053	-0.2166
chr	2260053	2260054	-0.057
chr	2260054	2260057	-0.0684
chr	2260057	2260066	-0.0228
chr	2260066	2260068	-0.057
chr	2260068	2260069	-0.2166
chr	2260069	2260070	-0.228
chr	2260070	2260071	-0.2394
chr	2260071	2260072	-0.3648
chr	2260072	2260073	-0.3762
chr	2260073	2260076	-0.3876
chr	2260076	2260085	-0.4104
chr	2260085	2260087	-0.3876
chr	2260087	2260089	-0.3762
chr	2260089	2260092	-0.2508
chr	2260092	2260093	-0.1482
chr	2260115	2260134	-0.1596
chr	2260134	2260136	-0.1482
chr	2260136	2260137	-0.1368
chr	2260137	2260142	-0.0228
chr	2260142	2260143	-0.0342
chr	2260143	2260144	-0.0798
chr	2260144	2260158	-0.1254
chr	2260158	2260159	-0.114
chr	2260159	2260164	-0.1254
chr	2260164	2260165	-0.1026
chr	2260165	2260188	-0.0114
chr	2260188	2260189	-0.0228
chr	2260189	2260190	-0.0456
chr	2260190	2260192	-0.0798
chr	2260192	2260193	-0.1938
chr	2260193	2260195	-0.6042
chr	2260195	2260198	-0.6156
chr	2260198	2260199	-0.6384
chr	2260199	2260200	-0.8664
chr	2260200	2260201	-1.2768
chr	2260201	2260202	-1.2882
chr	2260202	2260203	-1.2996
chr	2260203	2260204	-1.3566
chr	2260204	2260206	-1.368
chr	2260206	2260211	-1.3908
chr	2260211	2260214	-1.3794
chr	2260214	2260215	-1.1514
chr	2260215	2260221	-0.7866
chr	2260221	2260224	-0.0684
chr	2260224	2260228	-0.0342
chr	2260228	2260238	-0.0228
chr	2260262	2260263	-0.1026
chr	2260263	2260264	-0.3306
chr	2260264	2260266	-0.4104
chr	2260266	2260267	-0.4332
chr	2260267	2260270	-0.456
chr	2260270	2260273	-0.4788
chr	2260273	2260283	-0.5016
chr	2260283	2260289	-0.0798
chr	2260289	2260290	-0.0684
chr	2260290	2260294	-0.057
chr	2260294	2260295	-0.0228
chr	2260295	2260296	-0.1482
chr	2260296	2260298	-0.4788
chr	2260298	2260299	-0.4902
chr	2260299	2260305	-0.5244
chr	2260305	2260316	-0.5016
chr	2260316	2260317	-0.4218
chr	2260317	2260339	-0.0114
chr	2260341	2260352	-0.0114
chr	2260352	2260363	-0.0228
chr	2260363	2260389	-0.0114
chr	2260389	2260398	-0.0228
chr	2260398	2260399	-0.0114
chr	2260399	2260412	-0.0228
chr	2260412	2260421	-0.0114
chr	2260446	2260448	-0.0342
chr	2260448	2260453	-0.0456
chr	2260453	2260468	-0.057
chr	2260468	2260469	-0.0456
chr	2260469	2260474	-0.0228
chr	2260599	2260600	-0.0114
chr	2260600	2260604	-0.0228
chr	2260604	2260606	-0.0342
chr	2260606	2260608	-0.0456
chr	2260608	2260609	-0.057
chr	2260609	2260610	-0.0798
chr	2260610	2260611	-0.1368
chr	2260611	2260612	-3.021
chr	2260612	2260613	-6.3498
chr	2260613	2260614	-7.0224
chr	2260614	2260615	-7.3188
chr	2260615	2260616	-7.3416
chr	2260616	2260617	-7.3758
chr	2260617	2260621	-7.41
chr	2260621	2260622	-7.3986
chr	2260622	2260632	-7.3872
chr	2260632	2260633	-7.3758
chr	2260633	2260634	-1.0032
chr	2260634	2260638	-0.057
chr	2260638	2260640	-0.0342
chr	2260640	2260655	-0.0228
chr	2260661	2260663	-0.0228
chr	2260663	2260664	-0.0342
chr	2260664	2260665	-0.2964
chr	2260665	2260666	-0.3078
chr	2260666	2260668	-0.4218
chr	2260668	2260670	-0.4332
chr	2260670	2260671	-0.4446
chr	2260671	2260672	-0.5016
chr	2260672	2260673	-0.513
chr	2260673	2260684	-0.5244
chr	2260684	2260685	-0.3078
chr	2260685	2260686	-0.1824
chr	2260686	2260688	-0.1026
chr	2260688	2260691	-0.114
chr	2260691	2260692	-0.057
chr	2260692	2260694	-0.0228
chr	2260694	2260706	-0.0114
chr	2260706	2260712	-0.0228
chr	2260712	2260725	-0.0114
chr	2260768	2260770	-0.0114
chr	2260770	2260772	-0.0342
chr	2260772	2260773	-0.0912
chr	2260773	2260774	-0.114
chr	2260774	2260775	-0.1368
chr	2260775	2260778	-0.1596
chr	2260778	2260792	-0.171
chr	2260792	2260795	-0.1026
chr	2260795	2260799	-0.0456
chr	2260799	2260810	-0.0342
chr	2260810	2260820	-0.0456
chr	2260820	2260821	-0.0228
chr	2260821	2260832	-0.0342
chr	2260832	2260843	-0.0228
chr	2260861	2260884	-0.0114
chr	2260903	2260924	-0.0114
chr	2260962	2260970	-0.0114
chr	2260970	2260971	-0.0228
chr	2260971	2260979	-0.0342
chr	2260979	2260992	-0.0228
chr	2261023	2261044	-0.0114
chr	2261162	2261163	-0.0114
chr	2261163	2261164	-0.0456
chr	2261164	2261165	-0.0912
chr	2261165	2261185	-0.114
chr	2261259	2261281	-0.0114
chr	2261298	2261299	-0.0114
chr	2261299	2261300	-0.1368
chr	2261300	2261301	-0.1824
chr	2261301	2261304	-0.228
chr	2261304	2261321	-0.2394
chr	2261375	2261396	-0.0114
chr	2261476	2261480	-0.0228
chr	2261480	2261495	-0.0342
chr	2261495	2261507	-0.0114
chr	2261570	2261572	-0.0114
chr	2261572	2261574	-0.0228
chr	2261574	2261575	-0.0342
chr	2261575	2261581	-0.057
chr	2261581	2261583	-0.0798
chr	2261583	2261589	-0.1026
chr	2261589	2261590	-0.114
chr	2261590	2261591	-0.1254
chr	2261591	2261594	-0.1482
chr	2261594	2261596	-0.1596
chr	2261596	2261598	-0.1482
chr	2261598	2261609	-0.1368
chr	2261609	2261610	-0.1254
chr	2261610	2261612	-0.0798
chr	2261612	2261613	-0.0456
chr	2261613	2261615	-0.0342
chr	2261776	2261793	-0.0114
chr	2261882	2261883	-0.0114
chr	2261883	2261904	-0.0228
chr	2261904	2261906	-0.0114
chr	2261923	2261943	-0.057
chr	2261943	2261945	-0.0456
chr	2261949	2261960	-0.0114
chr	2261960	2261961	-0.0456
chr	2261961	2261962	-0.0798
chr	2261962	2261970	-0.0912
chr	2261970	2261981	-0.0798
chr	2261981	2261982	-0.057
chr	2262023	2262025	-0.0114
chr	2262025	2262026	-0.0456
chr	2262026	2262027	-0.0798
chr	2262027	2262028	-0.114
chr	2262028	2262029	-0.1254
chr	2262029	2262030	-0.1368
chr	2262030	2262045	-0.171
chr	2262045	2262047	-0.1824
chr	2262047	2262048	-0.1596
chr	2262048	2262049	-0.0684
chr	2262049	2262052	-0.0798
chr	2262052	2262053	-0.1026
chr	2262053	2262069	-0.114
chr	2262069	2262073	-0.0342
chr	2262108	2262109	-0.0114
chr	2262109	2262110	-0.0798
chr	2262110	2262111	-0.1596
chr	2262111	2262130	-0.1824
chr	2262130	2262131	-0.0798
chr	2262131	2262132	-0.0228
chr	2262132	2262153	-0.0114
chr	2262237	2262238	-0.0342
chr	2262238	2262260	-0.2052
chr	2262294	2262318	-0.0114
chr	2262321	2262340	-0.0114
chr	2262350	2262351	-0.0114
chr	2262351	2262371	-0.0228
chr	2262407	2262409	-0.0114
chr	2262409	2262410	-0.2166
chr	2262410	2262411	-0.228
chr	2262411	2262412	-0.2964
chr	2262412	2262413	-0.3192
chr	2262413	2262414	-0.4332
chr	2262414	2262428	-0.5016
chr	2262428	2262434	-0.4788
chr	2262434	2262435	-0.456
chr	2262439	2262474	-0.0114
chr	2262486	2262487	-0.0114
chr	2262487	2262488	-0.0342
chr	2262488	2262489	-0.1026
chr	2262489	2262506	-0.114
chr	2262506	2262507	-0.1254
chr	2262507	2262508	-0.1026
chr	2262508	2262509	-0.057
chr	2262509	2262519	-0.0228
chr	2262519	2262520	-0.0342
chr	2262520	2262522	-0.1026
chr	2262522	2262523	-0.2052
chr	2262523	2262529	-0.2394
chr	2262529	2262541	-0.2166
chr	2262541	2262542	-0.2052
chr	2262542	2262545	-0.0228
chr	2262545	2262547	-0.0114
chr	2262563	2262564	-0.0114
chr	2262564	2262565	-0.0684
chr	2262565	2262566	-0.0912
chr	2262566	2262585	-0.1026
chr	2262585	2262586	-0.057
chr	2262586	2262588	-0.0114
chr	2262649	2262650	-0.0114
chr	2262650	2262651	-0.0228
chr	2262651	2262669	-0.0342
chr	2262669	2262672	-0.0228
chr	2262672	2262675	-0.0114
chr	2262733	2262754	-0.0114
chr	2262886	2262887	-0.0114
chr	2262887	2262896	-0.0228
chr	2262896	2262897	-0.0342
chr	2262897	2262898	-0.057
chr	2262898	2262901	-0.0798
chr	2262901	2262908	-0.0912
chr	2262908	2262918	-0.0684
chr	2262918	2262920	-0.057
chr	2262925	2262926	-0.0228
chr	2262926	2262927	-0.0342
chr	2262927	2262930	-0.0456
chr	2262930	2262931	-0.0684
chr	2262931	2262934	-0.0912
chr	2262934	2262935	-0.114
chr	2262935	2262947	-0.1254
chr	2262947	2262948	-0.1026
chr	2262948	2262949	-0.1824
chr	2262949	2262951	-0.228
chr	2262951	2262953	-0.2394
chr	2262953	2262954	-0.285
chr	2262954	2262955	-0.2964
chr	2262955	2262956	-0.3078
chr	2262956	2262957	-0.2964
chr	2262957	2262959	-0.3192
chr	2262959	2262960	-0.456
chr	2262960	2262961	-0.7524
chr	2262961	2262964	-0.8436
chr	2262964	2262969	-0.855
chr	2262969	2262972	-0.6612
chr	2262972	2262973	-0.6498
chr	2262973	2262978	-0.6384
chr	2262978	2262979	-0.5472
chr	2262979	2262980	-0.5358
chr	2262980	2262982	-0.5244
chr	2262982	2262983	-0.1026
chr	2263004	2263018	-0.0114
chr	2263018	2263026	-0.0228
chr	2263026	2263035	-0.0114
chr	2263054	2263055	-0.0114
chr	2263055	2263056	-0.0342
chr	2263056	2263057	-0.0456
chr	2263057	2263058	-0.2166
chr	2263058	2263059	-0.285
chr	2263059	2263060	-2.0292
chr	2263060	2263061	-2.565
chr	2263061	2263062	-2.9412
chr	2263062	2263063	-3.1008
chr	2263063	2263064	-3.1236
chr	2263064	2263065	-3.1464
chr	2263065	2263066	-3.1692
chr	2263066	2263076	-3.249
chr	2263076	2263077	-3.2604
chr	2263077	2263079	-3.2718
chr	2263079	2263080	-3.2832
chr	2263080	2263081	-3.2946
chr	2263081	2263082	-0.5016
chr	2263082	2263083	-0.2508
chr	2263083	2263085	-0.2052
chr	2263085	2263087	-0.1938
chr	2263087	2263094	-0.057
chr	2263094	2263098	-0.0798
chr	2263098	2263100	-0.0684
chr	2263100	2263104	-0.0456
chr	2263104	2263114	-0.057
chr	2263114	2263116	-0.0456
chr	2263116	2263120	-0.0228
chr	2263120	2263128	-0.0114
chr	2263128	2263130	-0.0228
chr	2263130	2263131	-0.0684
chr	2263131	2263132	-0.0798
chr	2263132	2263133	-0.8436
chr	2263133	2263146	-0.9234
chr	2263146	2263151	-0.969
chr	2263151	2263152	-1.0146
chr	2263152	2263153	-0.9576
chr	2263153	2263154	-0.6954
chr	2263154	2263157	-0.0912
chr	2263157	2263158	-0.1026
chr	2263158	2263159	-2.6904
chr	2263159	2263160	-2.736
chr	2263160	2263161	-2.9184
chr	2263161	2263162	-3.1692
chr	2263162	2263163	-3.2376
chr	2263163	2263164	-3.3174
chr	2263164	2263165	-3.42
chr	2263165	2263166	-3.534
chr	2263166	2263167	-3.6138
chr	2263167	2263168	-3.6252
chr	2263168	2263175	-3.6366
chr	2263175	2263177	-3.6138
chr	2263177	2263179	-3.6024
chr	2263179	2263181	-0.8664
chr	2263181	2263182	-0.4332
chr	2263182	2263185	-0.3762
chr	2263185	2263186	-0.3648
chr	2263186	2263187	-0.0912
chr	2263187	2263188	-0.0228
chr	2263206	2263211	-0.0114
chr	2263211	2263212	-0.0228
chr	2263212	2263213	-0.0342
chr	2263213	2263215	-0.114
chr	2263215	2263216	-0.1482
chr	2263216	2263217	-0.171
chr	2263217	2263218	-0.3078
chr	2263218	2263219	-1.026
chr	2263219	2263220	-1.2426
chr	2263220	2263221	-1.2654
chr	2263221	2263222	-1.2882
chr	2263222	2263223	-1.2996
chr	2263223	2263224	-1.5846
chr	2263224	2263225	-2.1546
chr	2263225	2263226	-2.2116
chr	2263226	2263227	-2.4852
chr	2263227	2263228	-2.5194
chr	2263228	2263229	-2.5422
chr	2263229	2263230	-2.8956
chr	2263230	2263231	-3.819
chr	2263231	2263232	-3.9102
chr	2263232	2263233	-3.9216
chr	2263233	2263234	-3.9444
chr	2263234	2263237	-4.218
chr	2263237	2263239	-4.2066
chr	2263239	2263240	-3.2946
chr	2263240	2263241	-3.0438
chr	2263241	2263244	-3.0552
chr	2263244	2263245	-3.0666
chr	2263245	2263246	-3.1578
chr	2263246	2263247	-2.109
chr	2263247	2263248	-2.1546
chr	2263248	2263251	-2.1888
chr	2263251	2263252	-2.2002
chr	2263252	2263256	-0.5586
chr	2263256	2263261	-0.5244
chr	2263261	2263267	-0.456
chr	2263267	2263268	-0.1026
chr	2263268	2263271	-0.0228
chr	2263271	2263272	-0.0114
chr	2263277	2263278	-0.0114
chr	2263278	2263279	-0.114
chr	2263279	2263284	-0.1254
chr	2263284	2263285	-0.1596
chr	2263285	2263286	-0.2052
chr	2263286	2263287	-0.2622
chr	2263287	2263290	-0.2736
chr	2263290	2263292	-0.3762
chr	2263292	2263293	-0.4104
chr	2263293	2263294	-0.4218
chr	2263294	2263295	-0.4788
chr	2263295	2263296	-1.0488
chr	2263296	2263297	-2.0748
chr	2263297	2263298	-2.6448
chr	2263298	2263299	-2.8386
chr	2263299	2263300	-2.9412
chr	2263300	2263301	-2.85
chr	2263301	2263306	-2.8956
chr	2263306	2263308	-2.793
chr	2263308	2263313	-2.7702
chr	2263313	2263317	-2.5992
chr	2263317	2263318	-2.1888
chr	2263336	2263338	-0.0114
chr	2263338	2263339	-0.0228
chr	2263339	2263347	-0.0342
chr	2263347	2263348	-0.0456
chr	2263348	2263349	-0.2052
chr	2263349	2263350	-0.2394
chr	2263350	2263351	-0.57
chr	2263351	2263352	-0.6042
chr	2263352	2263360	-0.627
chr	2263360	2263368	-0.6042
chr	2263368	2263369	-0.57
chr	2263369	2263371	-0.4104
chr	2263371	2263372	-0.0114
chr	2263404	2263407	-0.0342
chr	2263407	2263425	-0.0456
chr	2263425	2263426	-0.0228
chr	2263446	2263468	-0.0114
chr	2263546	2263559	-0.0114
chr	2263559	2263560	-0.057
chr	2263560	2263561	-0.0798
chr	2263561	2263563	-0.0912
chr	2263563	2263566	-0.1026
chr	2263566	2263567	-0.228
chr	2263567	2263569	-0.2622
chr	2263569	2263571	-0.2508
chr	2263571	2263580	-0.2622
chr	2263580	2263586	-0.1938
chr	2263586	2263587	-0.1368
chr	2263598	2263599	-0.0114
chr	2263599	2263600	-0.0456
chr	2263600	2263602	-0.0912
chr	2263602	2263620	-0.1026
chr	2263620	2263622	-0.0456
chr	2263622	2263623	-0.0228
chr	2263623	2263624	-0.0114
chr	2263655	2263656	-0.0114
chr	2263656	2263657	-0.0228
chr	2263657	2263658	-0.057
chr	2263658	2263659	-0.1026
chr	2263659	2263661	-0.2166
chr	2263661	2263664	-0.4446
chr	2263664	2263668	-0.456
chr	2263668	2263672	-0.5586
chr	2263672	2263675	-0.57
chr	2263675	2263677	-0.5586
chr	2263677	2263680	-0.5358
chr	2263680	2263682	-0.4218
chr	2263682	2263683	-0.1824
chr	2263683	2263684	-0.1938
chr	2263684	2263685	-0.2052
chr	2263685	2263689	-0.228
chr	2263689	2263694	-0.114
chr	2263694	2263696	-0.1026
chr	2263696	2263710	-0.1254
chr	2263710	2263716	-0.0228
chr	2263772	2263783	-0.0114
chr	2263783	2263785	-0.0228
chr	2263785	2263786	-0.0342
chr	2263786	2263787	-0.1026
chr	2263787	2263791	-0.114
chr	2263791	2263807	-0.1368
chr	2263807	2263814	-0.0456
chr	2263826	2263830	-0.0228
chr	2263830	2263847	-0.0456
chr	2263847	2263852	-0.0684
chr	2263852	2263853	-0.1254
chr	2263853	2263869	-0.2052
chr	2263869	2263872	-0.1938
chr	2263872	2263873	-0.171
chr	2263873	2263874	-0.114
chr	2263874	2263875	-0.0342
chr	2263976	2263978	-0.0228
chr	2263978	2263998	-0.0342
chr	2263998	2263999	-0.0114
chr	2264022	2264023	-0.0114
chr	2264023	2264024	-1.0716
chr	2264024	2264025	-1.083
chr	2264025	2264026	-1.2654
chr	2264026	2264030	-1.2996
chr	2264030	2264039	-1.311
chr	2264039	2264044	-1.3224
chr	2264044	2264045	-0.057
chr	2264045	2264047	-0.0456
chr	2264047	2264067	-0.0114
chr	2264152	2264173	-0.0114
chr	2264228	2264229	-0.0114
chr	2264229	2264232	-0.0228
chr	2264232	2264246	-0.0342
chr	2264246	2264247	-0.057
chr	2264247	2264254	-0.0684
chr	2264254	2264257	-0.0342
chr	2264257	2264258	-0.0456
chr	2264258	2264259	-0.057
chr	2264259	2264261	-0.0798
chr	2264261	2264262	-0.0912
chr	2264262	2264263	-0.2508
chr	2264263	2264264	-0.4674
chr	2264264	2264265	-1.1514
chr	2264265	2264266	-1.6416
chr	2264266	2264267	-1.824
chr	2264267	2264268	-2.0634
chr	2264268	2264270	-2.3598
chr	2264270	2264271	-2.394
chr	2264271	2264272	-2.4054
chr	2264272	2264273	-2.7588
chr	2264273	2264274	-3.7734
chr	2264274	2264275	-3.8304
chr	2264275	2264276	-3.8874
chr	2264276	2264277	-4.1838
chr	2264277	2264278	-4.7196
chr	2264278	2264279	-5.7456
chr	2264279	2264280	-7.5126
chr	2264280	2264281	-8.2764
chr	2264281	2264282	-9.0744
chr	2264282	2264283	-10.1916
chr	2264283	2264284	-10.5792
chr	2264284	2264285	-10.6818
chr	2264285	2264286	-10.2372
chr	2264286	2264287	-10.3284
chr	2264287	2264288	-10.3398
chr	2264288	2264289	-10.3854
chr	2264289	2264290	-10.5336
chr	2264290	2264292	-10.6134
chr	2264292	2264293	-10.431
chr	2264293	2264294	-10.203
chr	2264294	2264295	-8.8578
chr	2264295	2264296	-8.892
chr	2264296	2264297	-8.9034
chr	2264297	2264298	-8.9946
chr	2264298	2264299	-9.2568
chr	2264299	2264300	-5.3238
chr	2264300	2264301	-5.4492
chr	2264301	2264302	-2.7132
chr	2264302	2264303	-2.8386
chr	2264303	2264304	-2.3142
chr	2264304	2264305	-1.5162
chr	2264305	2264306	-1.539
chr	2264306	2264307	-1.5846
chr	2264307	2264308	-1.6872
chr	2264308	2264309	-1.8126
chr	2264309	2264310	-1.8012
chr	2264310	2264311	-1.8354
chr	2264311	2264312	-1.5618
chr	2264312	2264314	-1.5732
chr	2264314	2264316	-1.5504
chr	2264316	2264317	-1.5618
chr	2264317	2264319	-1.6074
chr	2264319	2264320	-0.9918
chr	2264320	2264321	-0.7638
chr	2264321	2264323	-0.8094
chr	2264323	2264324	-0.798
chr	2264324	2264325	-0.7866
chr	2264325	2264326	-0.7524
chr	2264326	2264327	-0.6498
chr	2264327	2264328	-0.627
chr	2264328	2264329	-0.4332
chr	2264329	2264333	-0.3876
chr	2264333	2264334	-0.3078
chr	2264334	2264335	-0.3534
chr	2264335	2264336	-0.3192
chr	2264336	2264338	-0.3306
chr	2264338	2264339	-0.3078
chr	2264339	2264341	-0.285
chr	2264341	2264350	-0.2052
chr	2264350	2264355	-0.057
chr	2264355	2264357	-0.0456
chr	2264357	2264358	-0.057
chr	2264358	2264359	-0.1026
chr	2264359	2264360	-0.114
chr	2264360	2264361	-0.2166
chr	2264361	2264370	-0.285
chr	2264370	2264371	-0.4788
chr	2264371	2264374	-0.5244
chr	2264374	2264378	-0.5358
chr	2264378	2264380	-0.513
chr	2264380	2264382	-0.4218
chr	2264382	2264383	-0.285
chr	2264383	2264390	-0.2964
chr	2264390	2264391	-0.3078
chr	2264391	2264392	-0.2622
chr	2264392	2264393	-0.114
chr	2264393	2264394	-0.1254
chr	2264394	2264395	-0.1938
chr	2264395	2264396	-0.2052
chr	2264396	2264397	-0.228
chr	2264397	2264400	-0.2394
chr	2264400	2264401	-0.2508
chr	2264401	2264403	-0.2166
chr	2264403	2264404	-0.2622
chr	2264404	2264405	-0.2508
chr	2264405	2264406	-0.3534
chr	2264406	2264407	-0.7752
chr	2264407	2264408	-0.912
chr	2264408	2264409	-6.213
chr	2264409	2264410	-7.9686
chr	2264410	2264411	-8.778
chr	2264411	2264412	-8.8692
chr	2264412	2264413	-9.3138
chr	2264413	2264414	-9.5988
chr	2264414	2264415	-9.6558
chr	2264415	2264416	-9.7242
chr	2264416	2264417	-9.7812
chr	2264417	2264418	-10.716
chr	2264418	2264419	-16.0284
chr	2264419	2264420	-16.2678
chr	2264420	2264421	-16.3362
chr	2264421	2264422	-16.416
chr	2264422	2264423	-16.4046
chr	2264423	2264424	-16.8036
chr	2264424	2264426	-16.7694
chr	2264426	2264427	-16.7466
chr	2264427	2264428	-16.017
chr	2264428	2264429	-15.9486
chr	2264429	2264430	-15.447
chr	2264430	2264431	-7.41
chr	2264431	2264435	-7.3416
chr	2264435	2264436	-7.3074
chr	2264436	2264439	-7.239
chr	2264439	2264440	-0.1026
chr	2264440	2264448	-0.0114
chr	2264448	2264451	-0.0342
chr	2264451	2264452	-0.057
chr	2264452	2264453	-0.0456
chr	2264453	2264457	-0.057
chr	2264457	2264458	-0.0912
chr	2264458	2264461	-0.1026
chr	2264461	2264462	-0.1368
chr	2264462	2264464	-0.1482
chr	2264464	2264465	-0.456
chr	2264465	2264466	-0.5358
chr	2264466	2264467	-0.9576
chr	2264467	2264468	-1.2198
chr	2264468	2264469	-1.5048
chr	2264469	2264470	-3.363
chr	2264470	2264471	-3.4428
chr	2264471	2264473	-3.5796
chr	2264473	2264474	-3.6138
chr	2264474	2264479	-3.6024
chr	2264479	2264481	-3.6138
chr	2264481	2264483	-3.6252
chr	2264483	2264485	-3.6138
chr	2264485	2264486	-3.135
chr	2264486	2264487	-2.9982
chr	2264487	2264488	-2.793
chr	2264488	2264489	-2.3712
chr	2264489	2264490	-2.337
chr	2264490	2264491	-0.456
chr	2264491	2264492	-0.4446
chr	2264492	2264493	-0.114
chr	2264493	2264497	-0.0342
chr	2264497	2264499	-0.0228
chr	2264508	2264509	-0.0228
chr	2264509	2264510	-0.0342
chr	2264510	2264511	-0.1368
chr	2264511	2264512	-1.2882
chr	2264512	2264513	-1.6644
chr	2264513	2264514	-1.8696
chr	2264514	2264515	-2.7132
chr	2264515	2264516	-3.1464
chr	2264516	2264517	-3.2376
chr	2264517	2264518	-3.2604
chr	2264518	2264519	-3.2832
chr	2264519	2264532	-3.306
chr	2264532	2264533	-3.2034
chr	2264533	2264534	-1.1742
chr	2264534	2264535	-1.1172
chr	2264535	2264536	-0.0912
chr	2264536	2264537	-0.1026
chr	2264537	2264538	-0.0912
chr	2264538	2264539	-0.114
chr	2264539	2264540	-0.1254
chr	2264540	2264541	-0.1368
chr	2264541	2264542	-0.1482
chr	2264542	2264543	-0.1596
chr	2264543	2264544	-0.1824
chr	2264544	2264545	-0.7296
chr	2264545	2264546	-0.7638
chr	2264546	2264557	-0.798
chr	2264557	2264559	-0.7866
chr	2264559	2264565	-0.7068
chr	2264565	2264566	-0.6384
chr	2264566	2264571	-0.3078
chr	2264609	2264610	-0.0228
chr	2264610	2264611	-0.0456
chr	2264611	2264612	-1.2996
chr	2264612	2264614	-1.3338
chr	2264614	2264615	-1.368
chr	2264615	2264625	-1.3794
chr	2264625	2264630	-1.3908
chr	2264630	2264631	-1.3794
chr	2264631	2264632	-0.1368
chr	2264632	2264633	-0.0798
chr	2264633	2264648	-0.0114
chr	2264662	2264663	-0.057
chr	2264663	2264665	-0.0684
chr	2264665	2264667	-0.0912
chr	2264667	2264668	-0.3534
chr	2264668	2264669	-0.3876
chr	2264669	2264670	-0.4104
chr	2264670	2264671	-0.6498
chr	2264671	2264672	-0.6612
chr	2264672	2264674	-0.6954
chr	2264674	2264682	-0.7068
chr	2264682	2264688	-0.6954
chr	2264688	2264690	-0.2394
chr	2264690	2264691	-0.1938
chr	2264691	2264693	-0.0456
chr	2264693	2264695	-0.0114
chr	2264710	2264713	-0.0114
chr	2264713	2264730	-0.0228
chr	2264730	2264732	-0.0342
chr	2264732	2264734	-0.0228
chr	2264734	2264735	-0.0342
chr	2264735	2264736	-0.0456
chr	2264736	2264738	-0.0798
chr	2264738	2264740	-0.2052
chr	2264740	2264741	-0.2508
chr	2264741	2264743	-0.2964
chr	2264743	2264744	-0.3078
chr	2264744	2264760	-0.3192
chr	2264760	2264762	-0.1596
chr	2264762	2264782	-0.0114
chr	2264798	2264800	-0.0114
chr	2264800	2264820	-0.0228
chr	2264847	2264872	-0.0228
chr	2264883	2264884	-0.0342
chr	2264884	2264885	-0.0456
chr	2264885	2264886	-0.2964
chr	2264886	2264887	-0.3078
chr	2264887	2264888	-0.4674
chr	2264888	2264890	-0.513
chr	2264890	2264891	-0.5358
chr	2264891	2264908	-0.5472
chr	2264908	2264909	-0.057
chr	2264909	2264910	-0.0114
chr	2264920	2264924	-0.0114
chr	2264924	2264925	-0.0228
chr	2264925	2264943	-0.0342
chr	2264943	2264944	-0.0114
chr	2264952	2264974	-0.0114
chr	2264979	2264991	-0.0228
chr	2264991	2264992	-0.0342
chr	2264992	2264994	-0.0456
chr	2264994	2264996	-0.0798
chr	2264996	2264998	-0.1596
chr	2264998	2265001	-0.171
chr	2265001	2265002	-0.1596
chr	2265002	2265014	-0.1482
chr	2265014	2265015	-0.1368
chr	2265015	2265016	-0.114
chr	2265016	2265017	-0.0912
chr	2265017	2265018	-0.0228
chr	2265018	2265023	-0.0114
chr	2265032	2265034	-0.0342
chr	2265034	2265039	-0.0456
chr	2265039	2265054	-0.057
chr	2265054	2265055	-0.0114
chr	2265055	2265056	-0.0456
chr	2265056	2265057	-0.057
chr	2265057	2265058	-0.0912
chr	2265058	2265059	-0.1368
chr	2265059	2265060	-0.1482
chr	2265060	2265061	-0.171
chr	2265061	2265062	-0.2166
chr	2265062	2265063	-0.2508
chr	2265063	2265064	-0.969
chr	2265064	2265065	-1.0716
chr	2265065	2265066	-1.3452
chr	2265066	2265071	-1.3794
chr	2265071	2265073	-1.4022
chr	2265073	2265078	-1.4136
chr	2265078	2265079	-1.425
chr	2265079	2265080	-1.368
chr	2265080	2265082	-1.2768
chr	2265082	2265083	-1.2654
chr	2265083	2265084	-0.4674
chr	2265084	2265085	-0.2052
chr	2265085	2265090	-0.1938
chr	2265090	2265100	-0.0912
chr	2265100	2265108	-0.0684
chr	2265108	2265111	-0.0798
chr	2265111	2265120	-0.0684
chr	2265120	2265126	-0.057
chr	2265126	2265131	-0.0456
chr	2265131	2265132	-0.0228
chr	2265132	2265148	-0.0114
chr	2265226	2265250	-0.0114
chr	2265257	2265262	-0.0114
chr	2265262	2265263	-0.0228
chr	2265263	2265265	-0.0342
chr	2265265	2265266	-0.057
chr	2265266	2265270	-0.0684
chr	2265270	2265277	-0.0798
chr	2265277	2265282	-0.0684
chr	2265282	2265287	-0.0456
chr	2265310	2265331	-0.0114
chr	2265356	2265367	-0.0114
chr	2265367	2265373	-0.0228
chr	2265373	2265388	-0.0114
chr	2265427	2265428	-0.0228
chr	2265428	2265429	-0.1026
chr	2265429	2265436	-0.1596
chr	2265436	2265449	-0.1824
chr	2265449	2265461	-0.057
chr	2265461	2265471	-0.0342
chr	2265486	2265489	-0.0114
chr	2265489	2265491	-0.0342
chr	2265491	2265504	-0.0684
chr	2265504	2265510	-0.057
chr	2265510	2265511	-0.0456
chr	2265511	2265516	-0.0114
chr	2265562	2265580	-0.0114
chr	2265580	2265588	-0.0228
chr	2265588	2265590	-0.0798
chr	2265590	2265596	-0.114
chr	2265596	2265609	-0.1026
chr	2265609	2265610	-0.0114
chr	2265663	2265679	-0.0114
chr	2265679	2265690	-0.0228
chr	2265690	2265691	-0.0114
chr	2265691	2265700	-0.0228
chr	2265700	2265712	-0.0114
chr	2265765	2265768	-0.0228
chr	2265768	2265769	-0.171
chr	2265769	2265770	-0.1824
chr	2265770	2265785	-0.2052
chr	2265785	2265786	-0.1938
chr	2265786	2265788	-0.1824
chr	2265788	2265789	-0.0228
chr	2265789	2265790	-0.0114
chr	2265826	2265829	-0.0228
chr	2265829	2265830	-0.399
chr	2265830	2265851	-0.4332
chr	2265857	2265864	-0.0114
chr	2265864	2265868	-0.0342
chr	2265868	2265877	-0.057
chr	2265877	2265878	-0.0912
chr	2265878	2265879	-0.1254
chr	2265879	2265880	-0.2166
chr	2265880	2265881	-0.228
chr	2265881	2265882	-0.2508
chr	2265882	2265883	-0.2622
chr	2265883	2265884	-0.2736
chr	2265884	2265889	-0.2622
chr	2265889	2265899	-0.2166
chr	2265899	2265901	-0.1938
chr	2265901	2265902	-0.0912
chr	2265902	2265903	-0.0114
chr	2265981	2265993	-0.0114
chr	2265993	2265998	-0.0228
chr	2265998	2266001	-0.0342
chr	2266001	2266002	-0.0456
chr	2266002	2266003	-0.0342
chr	2266003	2266014	-0.0456
chr	2266014	2266015	-0.0342
chr	2266015	2266016	-0.0456
chr	2266016	2266017	-0.4104
chr	2266017	2266018	-0.7638
chr	2266018	2266020	-1.2426
chr	2266020	2266021	-1.2882
chr	2266021	2266022	-1.3566
chr	2266022	2266025	-1.3908
chr	2266025	2266027	-1.4022
chr	2266027	2266030	-1.4136
chr	2266030	2266031	-1.425
chr	2266031	2266032	-1.4478
chr	2266032	2266036	-1.4592
chr	2266036	2266037	-1.4364
chr	2266037	2266038	-1.425
chr	2266038	2266040	-0.1368
chr	2266040	2266041	-0.1482
chr	2266041	2266042	-0.1368
chr	2266042	2266047	-0.114
chr	2266047	2266052	-0.0684
chr	2266052	2266053	-0.057
chr	2266053	2266054	-0.0228
chr	2266054	2266060	-0.0342
chr	2266060	2266076	-0.0114
chr	2266078	2266099	-0.0114
chr	2266115	2266119	-0.0228
chr	2266119	2266120	-0.0342
chr	2266120	2266127	-0.057
chr	2266127	2266136	-0.0684
chr	2266136	2266141	-0.0456
chr	2266141	2266142	-0.0228
chr	2266142	2266144	-0.0114
chr	2266188	2266190	-0.0114
chr	2266190	2266209	-0.0228
chr	2266209	2266210	-0.0114
chr	2266258	2266283	-0.0114
chr	2266320	2266330	-0.0114
chr	2266330	2266339	-0.0456
chr	2266339	2266347	-0.0342
chr	2266347	2266351	-0.0456
chr	2266351	2266352	-0.0342
chr	2266352	2266375	-0.0114
chr	2266384	2266400	-0.0114
chr	2266412	2266435	-0.0114
chr	2266439	2266460	-0.0114
chr	2266465	2266487	-0.0114
chr	2266506	2266507	-0.0684
chr	2266507	2266508	-0.0912
chr	2266508	2266510	-0.4446
chr	2266510	2266513	-0.4674
chr	2266513	2266515	-0.4788
chr	2266515	2266516	-0.513
chr	2266516	2266517	-0.5472
chr	2266517	2266518	-0.5586
chr	2266518	2266520	-0.57
chr	2266520	2266527	-0.5814
chr	2266527	2266528	-0.57
chr	2266528	2266531	-0.1368
chr	2266531	2266537	-0.114
chr	2266537	2266540	-0.0228
chr	2266540	2266543	-0.0114
chr	2266549	2266572	-0.0114
chr	2266616	2266626	-0.0114
chr	2266626	2266631	-0.0228
chr	2266631	2266632	-0.0342
chr	2266632	2266635	-0.0456
chr	2266635	2266637	-0.057
chr	2266637	2266641	-0.0684
chr	2266641	2266652	-0.057
chr	2266652	2266653	-0.0342
chr	2266653	2266657	-0.0456
chr	2266657	2266663	-0.0114
chr	2266663	2266666	-0.0228
chr	2266666	2266667	-0.0684
chr	2266667	2266668	-0.114
chr	2266668	2266674	-0.171
chr	2266674	2266687	-0.1596
chr	2266689	2266701	-0.0228
chr	2266701	2266708	-0.0342
chr	2266708	2266720	-0.0114
chr	2266731	2266733	-0.0228
chr	2266733	2266752	-0.057
chr	2266752	2266753	-0.0456
chr	2266753	2266755	-0.0114
chr	2266907	2266909	-0.0228
chr	2266909	2266910	-0.057
chr	2266910	2266911	-0.4446
chr	2266911	2266912	-0.6498
chr	2266912	2266913	-0.6612
chr	2266913	2266914	-0.9006
chr	2266914	2266915	-1.1058
chr	2266915	2266927	-1.1742
chr	2266927	2266928	-1.1628
chr	2266928	2266929	-1.1514
chr	2266929	2266930	-1.14
chr	2266930	2266931	-1.1286
chr	2266931	2266932	-1.0716
chr	2266932	2266934	-0.5814
chr	2266934	2266935	-0.3534
chr	2266935	2266936	-0.2622
chr	2266936	2266954	-0.0114
chr	2266959	2266965	-0.0114
chr	2266965	2266981	-0.0228
chr	2266981	2266988	-0.0114
chr	2267054	2267055	-0.0114
chr	2267055	2267056	-0.0912
chr	2267056	2267070	-0.1026
chr	2267070	2267072	-0.114
chr	2267072	2267073	-0.1254
chr	2267073	2267076	-0.2622
chr	2267076	2267077	-0.6612
chr	2267077	2267078	-0.7068
chr	2267078	2267079	-0.8208
chr	2267079	2267095	-0.9348
chr	2267095	2267097	-0.9234
chr	2267097	2267098	-0.0456
chr	2267099	2267102	-0.0114
chr	2267102	2267114	-0.0228
chr	2267114	2267116	-0.0342
chr	2267116	2267117	-0.057
chr	2267117	2267118	-0.1254
chr	2267118	2267119	-0.171
chr	2267119	2267120	-0.285
chr	2267120	2267121	-0.4446
chr	2267121	2267122	-1.482
chr	2267122	2267123	-2.2572
chr	2267123	2267124	-2.3028
chr	2267124	2267125	-2.3142
chr	2267125	2267128	-2.337
chr	2267128	2267132	-2.3484
chr	2267132	2267138	-2.3598
chr	2267138	2267142	-2.3484
chr	2267142	2267145	-0.0456
chr	2267145	2267154	-0.0114
chr	2267183	2267189	-0.0114
chr	2267189	2267190	-0.0228
chr	2267190	2267205	-0.1254
chr	2267205	2267211	-0.114
chr	2267211	2267212	-0.1026
chr	2267213	2267214	-0.0456
chr	2267214	2267215	-0.1368
chr	2267215	2267216	-0.1482
chr	2267216	2267220	-0.1596
chr	2267220	2267234	-0.171
chr	2267234	2267235	-0.1368
chr	2267235	2267242	-0.0114
chr	2267268	2267289	-0.0114
chr	2267417	2267444	-0.0114
chr	2267458	2267480	-0.0114
chr	2267485	2267486	-0.0114
chr	2267486	2267487	-0.0228
chr	2267487	2267490	-0.0342
chr	2267490	2267491	-0.057
chr	2267491	2267507	-0.0684
chr	2267507	2267511	-0.0342
chr	2267511	2267512	-0.0228
chr	2267621	2267633	-0.0114
chr	2267633	2267639	-0.0228
chr	2267639	2267641	-0.057
chr	2267641	2267654	-0.0798
chr	2267654	2267659	-0.057
chr	2267800	2267822	-0.0114
chr	2267824	2267825	-0.0114
chr	2267825	2267827	-0.0456
chr	2267827	2267828	-0.057
chr	2267828	2267829	-0.0684
chr	2267829	2267830	-0.0912
chr	2267830	2267843	-0.1368
chr	2267843	2267845	-0.1254
chr	2267845	2267846	-0.171
chr	2267846	2267847	-0.1824
chr	2267847	2267850	-0.171
chr	2267850	2267851	-0.0912
chr	2267851	2267853	-0.0798
chr	2267853	2267860	-0.0684
chr	2267860	2267867	-0.057
chr	2267868	2267887	-0.0114
chr	2267902	2267903	-0.0114
chr	2267903	2267906	-0.0228
chr	2267906	2267911	-0.0456
chr	2267911	2267912	-0.057
chr	2267912	2267913	-0.114
chr	2267913	2267917	-0.2736
chr	2267917	2267923	-0.285
chr	2267923	2267924	-0.2736
chr	2267924	2267926	-0.2964
chr	2267926	2267928	-0.3078
chr	2267928	2267932	-0.3534
chr	2267932	2267933	-0.3306
chr	2267933	2267940	-0.3192
chr	2267940	2267945	-0.1026
chr	2267945	2267950	-0.0798
chr	2267950	2267951	-0.0456
chr	2267970	2267986	-0.0228
chr	2267986	2267991	-0.0342
chr	2267991	2268009	-0.0114
chr	2268027	2268040	-0.0114
chr	2268040	2268047	-0.0228
chr	2268047	2268049	-0.0456
chr	2268049	2268056	-0.0342
chr	2268056	2268068	-0.0228
chr	2268104	2268106	-0.0114
chr	2268106	2268110	-0.2052
chr	2268110	2268111	-0.2166
chr	2268111	2268112	-0.2394
chr	2268112	2268113	-0.2508
chr	2268113	2268114	-0.399
chr	2268114	2268115	-0.4104
chr	2268115	2268116	-0.4218
chr	2268116	2268117	-0.4902
chr	2268117	2268118	-0.5016
chr	2268118	2268119	-0.513
chr	2268119	2268120	-0.5244
chr	2268120	2268128	-0.5358
chr	2268128	2268129	-0.3306
chr	2268129	2268133	-0.3192
chr	2268133	2268134	-0.3078
chr	2268134	2268135	-0.228
chr	2268135	2268137	-0.1026
chr	2268137	2268139	-0.0228
chr	2268139	2268145	-0.0114
chr	2268192	2268212	-0.0114
chr	2268212	2268238	-0.0456
chr	2268238	2268240	-0.057
chr	2268240	2268241	-0.0228
chr	2268241	2268242	-0.1482
chr	2268242	2268243	-0.2052
chr	2268243	2268245	-0.2736
chr	2268245	2268246	-0.285
chr	2268246	2268247	-0.4104
chr	2268247	2268248	-0.4332
chr	2268248	2268250	-0.4446
chr	2268250	2268252	-0.4674
chr	2268252	2268261	-0.57
chr	2268261	2268262	-0.5586
chr	2268262	2268263	-0.4332
chr	2268263	2268264	-0.3648
chr	2268264	2268265	-0.3306
chr	2268265	2268266	-0.3078
chr	2268266	2268267	-0.285
chr	2268267	2268268	-0.2736
chr	2268268	2268273	-0.1026
chr	2268273	2268275	-0.0912
chr	2268275	2268278	-0.0114
chr	2268366	2268376	-0.0114
chr	2268376	2268386	-0.0228
chr	2268386	2268388	-0.057
chr	2268388	2268389	-0.0684
chr	2268389	2268397	-0.1026
chr	2268397	2268400	-0.0912
chr	2268400	2268402	-0.1026
chr	2268402	2268409	-0.2964
chr	2268409	2268411	-0.2508
chr	2268411	2268412	-0.3078
chr	2268412	2268413	-0.342
chr	2268413	2268414	-0.3534
chr	2268414	2268417	-0.4104
chr	2268417	2268418	-0.4332
chr	2268418	2268421	-0.4446
chr	2268421	2268422	-0.5016
chr	2268422	2268423	-0.8892
chr	2268423	2268425	-0.8778
chr	2268425	2268429	-0.9006
chr	2268429	2268431	-0.8664
chr	2268431	2268435	-0.855
chr	2268435	2268444	-0.7524
chr	2268464	2268466	-0.0114
chr	2268466	2268488	-0.0342
chr	2268533	2268534	-0.0798
chr	2268534	2268535	-0.1026
chr	2268535	2268536	-0.2166
chr	2268536	2268538	-0.228
chr	2268538	2268540	-0.2394
chr	2268540	2268541	-0.2508
chr	2268541	2268542	-0.2736
chr	2268542	2268547	-0.285
chr	2268547	2268552	-0.2964
chr	2268552	2268553	-0.2736
chr	2268553	2268554	-0.2622
chr	2268554	2268557	-0.1938
chr	2268557	2268558	-0.057
chr	2268558	2268563	-0.0456
chr	2268563	2268566	-0.0114
chr	2268578	2268602	-0.0114
chr	2268678	2268700	-0.0342
chr	2268706	2268711	-0.0114
chr	2268711	2268712	-0.0342
chr	2268712	2268726	-0.0456
chr	2268726	2268728	-0.057
chr	2268728	2268731	-0.0456
chr	2268731	2268745	-0.0114
chr	2268745	2268746	-0.0228
chr	2268746	2268768	-0.0114
chr	2268768	2268776	-0.0228
chr	2268776	2268790	-0.0342
chr	2268790	2268799	-0.0114
chr	2268799	2268800	-0.0228
chr	2268800	2268811	-0.057
chr	2268811	2268822	-0.0684
chr	2268822	2268827	-0.057
chr	2268827	2268833	-0.0114
chr	2268841	2268845	-0.0228
chr	2268845	2268846	-0.0342
chr	2268846	2268866	-0.057
chr	2268866	2268868	-0.0456
chr	2268932	2268935	-0.0228
chr	2268935	2268936	-0.0684
chr	2268936	2268937	-0.1368
chr	2268937	2268938	-0.1824
chr	2268938	2268939	-0.4788
chr	2268939	2268940	-1.254
chr	2268940	2268941	-1.5504
chr	2268941	2268942	-1.6872
chr	2268942	2268943	-1.7214
chr	2268943	2268951	-1.7328
chr	2268951	2268955	-1.7214
chr	2268955	2268960	-1.71
chr	2268960	2268961	-1.6872
chr	2268961	2268966	-0.0456
chr	2268966	2268967	-0.0228
chr	2268967	2268968	-0.0456
chr	2268968	2268982	-0.057
chr	2268982	2268985	-0.0684
chr	2268985	2268986	-0.0798
chr	2268986	2268987	-0.0684
chr	2268987	2268988	-0.1254
chr	2268988	2268989	-0.1482
chr	2268989	2268990	-0.2622
chr	2268990	2268991	-0.3648
chr	2268991	2268992	-0.3762
chr	2268992	2268994	-0.399
chr	2268994	2269004	-0.4788
chr	2269004	2269008	-0.4674
chr	2269008	2269009	-0.3876
chr	2269009	2269010	-0.3762
chr	2269010	2269011	-0.3648
chr	2269011	2269012	-0.3306
chr	2269012	2269013	-0.3192
chr	2269013	2269015	-0.2964
chr	2269015	2269016	-0.1596
chr	2269016	2269019	-0.1254
chr	2269019	2269023	-0.0342
chr	2269023	2269030	-0.0114
chr	2269030	2269031	-0.1026
chr	2269031	2269032	-0.114
chr	2269032	2269036	-0.1254
chr	2269036	2269049	-0.114
chr	2269049	2269050	-0.0912
chr	2269050	2269051	-0.0798
chr	2269051	2269052	-0.0228
chr	2269062	2269063	-0.0114
chr	2269063	2269064	-0.0798
chr	2269064	2269065	-0.171
chr	2269065	2269066	-0.1824
chr	2269066	2269067	-0.2508
chr	2269067	2269070	-0.2622
chr	2269070	2269071	-1.9494
chr	2269071	2269072	-2.0064
chr	2269072	2269074	-2.052
chr	2269074	2269075	-2.1318
chr	2269075	2269084	-2.1432
chr	2269084	2269085	-2.1318
chr	2269085	2269086	-1.9722
chr	2269086	2269087	-1.9494
chr	2269087	2269090	-1.9266
chr	2269090	2269091	-1.938
chr	2269091	2269092	-1.8696
chr	2269092	2269096	-0.0342
chr	2269096	2269098	-0.0228
chr	2269098	2269100	-0.0456
chr	2269100	2269101	-0.057
chr	2269101	2269102	-0.0684
chr	2269102	2269103	-0.1026
chr	2269103	2269105	-0.114
chr	2269105	2269106	-0.1482
chr	2269106	2269108	-0.1596
chr	2269108	2269123	-0.171
chr	2269123	2269125	-0.1596
chr	2269125	2269126	-0.0912
chr	2269126	2269127	-0.0342
chr	2269129	2269136	-0.0114
chr	2269136	2269139	-0.0228
chr	2269139	2269140	-0.5244
chr	2269140	2269141	-0.5358
chr	2269141	2269142	-0.5928
chr	2269142	2269146	-0.6726
chr	2269146	2269152	-0.684
chr	2269152	2269161	-0.6954
chr	2269161	2269162	-0.0798
chr	2269162	2269165	-0.0912
chr	2269165	2269169	-0.0798
chr	2269169	2269173	-0.057
chr	2269173	2269174	-0.0456
chr	2269174	2269175	-0.1026
chr	2269175	2269181	-0.114
chr	2269181	2269182	-0.1026
chr	2269182	2269183	-0.0912
chr	2269183	2269195	-0.0798
chr	2269240	2269249	-0.057
chr	2269249	2269257	-0.0684
chr	2269257	2269267	-0.057
chr	2269267	2269268	-0.0114
chr	2269269	2269287	-0.0114
chr	2269287	2269289	-0.0228
chr	2269289	2269292	-0.0114
chr	2269292	2269294	-0.0228
chr	2269294	2269307	-0.0342
chr	2269307	2269314	-0.0228
chr	2269361	2269385	-0.0114
chr	2269433	2269460	-0.0114
chr	2269506	2269523	-0.0114
chr	2269525	2269526	-0.0798
chr	2269526	2269527	-0.0912
chr	2269527	2269528	-0.3078
chr	2269528	2269529	-0.4104
chr	2269529	2269531	-0.513
chr	2269531	2269548	-0.5244
chr	2269548	2269549	-0.513
chr	2269549	2269550	-0.0684
chr	2269572	2269578	-0.0114
chr	2269578	2269600	-0.1026
chr	2269600	2269606	-0.0798
chr	2269611	2269631	-0.0114
chr	2269639	2269641	-0.0228
chr	2269641	2269645	-0.0456
chr	2269645	2269646	-0.057
chr	2269646	2269661	-0.0684
chr	2269661	2269666	-0.0228
chr	2269666	2269671	-0.0114
chr	2269671	2269672	-0.0456
chr	2269672	2269673	-0.057
chr	2269673	2269688	-0.0684
chr	2269688	2269690	-0.057
chr	2269690	2269691	-0.0114
chr	2269747	2269752	-0.0114
chr	2269752	2269769	-0.0228
chr	2269775	2269796	-0.0228
chr	2269803	2269817	-0.0114
chr	2269817	2269829	-0.0342
chr	2269829	2269835	-0.0228
chr	2269904	2269925	-0.0114
chr	2269948	2269957	-0.0114
chr	2269957	2269958	-0.0228
chr	2269958	2269959	-0.0684
chr	2269959	2269961	-0.0798
chr	2269961	2269969	-0.114
chr	2269969	2269976	-0.1026
chr	2269976	2269979	-0.0912
chr	2269981	2269991	-0.0114
chr	2269991	2269992	-0.0228
chr	2269992	2269995	-0.0342
chr	2269995	2270000	-0.0456
chr	2270000	2270001	-0.0684
chr	2270001	2270002	-0.7182
chr	2270002	2270003	-0.8208
chr	2270003	2270006	-0.8664
chr	2270006	2270012	-0.8778
chr	2270012	2270016	-0.855
chr	2270016	2270023	-0.8436
chr	2270023	2270028	-0.0228
chr	2270067	2270072	-0.0114
chr	2270072	2270073	-0.0228
chr	2270073	2270088	-0.0342
chr	2270088	2270094	-0.0228
chr	2270094	2270095	-0.0114
chr	2270107	2270111	-0.0114
chr	2270111	2270112	-0.0456
chr	2270112	2270113	-0.2508
chr	2270113	2270114	-0.342
chr	2270114	2270115	-0.3648
chr	2270115	2270116	-0.3762
chr	2270116	2270118	-0.4218
chr	2270118	2270132	-0.4332
chr	2270132	2270133	-0.3648
chr	2270133	2270134	-0.2964
chr	2270134	2270150	-0.0114
chr	2270150	2270155	-0.0228
chr	2270155	2270159	-0.0114
chr	2270159	2270160	-0.057
chr	2270160	2270161	-0.0684
chr	2270161	2270162	-0.1254
chr	2270162	2270165	-0.3192
chr	2270165	2270166	-0.3306
chr	2270166	2270171	-0.342
chr	2270171	2270174	-0.3306
chr	2270174	2270176	-0.342
chr	2270176	2270177	-0.3648
chr	2270177	2270178	-0.3876
chr	2270178	2270179	-0.4218
chr	2270179	2270180	-0.4332
chr	2270180	2270181	-0.4446
chr	2270181	2270182	-0.4104
chr	2270182	2270183	-0.399
chr	2270183	2270184	-0.171
chr	2270184	2270188	-0.1824
chr	2270188	2270195	-0.171
chr	2270195	2270199	-0.1026
chr	2270199	2270200	-0.0684
chr	2270200	2270201	-0.0456
chr	2270201	2270205	-0.0342
chr	2270205	2270217	-0.0228
chr	2270229	2270230	-0.057
chr	2270230	2270232	-0.0684
chr	2270232	2270233	-0.1368
chr	2270233	2270234	-1.0374
chr	2270234	2270235	-2.4168
chr	2270235	2270236	-2.5992
chr	2270236	2270238	-2.6106
chr	2270238	2270239	-2.622
chr	2270239	2270250	-2.6334
chr	2270250	2270251	-2.6106
chr	2270251	2270255	-2.5878
chr	2270255	2270256	-0.8208
chr	2270276	2270277	-0.0114
chr	2270277	2270279	-0.0912
chr	2270279	2270280	-0.114
chr	2270280	2270282	-0.1596
chr	2270282	2270300	-0.171
chr	2270300	2270304	-0.1596
chr	2270304	2270314	-0.1482
chr	2270314	2270321	-0.1596
chr	2270321	2270336	-0.0114
chr	2270365	2270380	-0.0342
chr	2270380	2270386	-0.0456
chr	2270386	2270400	-0.0114
chr	2270415	2270427	-0.0114
chr	2270427	2270428	-0.0456
chr	2270428	2270429	-0.0798
chr	2270429	2270430	-0.4218
chr	2270430	2270431	-0.8664
chr	2270431	2270432	-0.9348
chr	2270432	2270434	-0.9462
chr	2270434	2270445	-0.969
chr	2270445	2270449	-0.9576
chr	2270449	2270450	-0.7752
chr	2270450	2270451	-0.2964
chr	2270451	2270452	-0.2166
chr	2270452	2270453	-0.1596
chr	2270453	2270457	-0.0228
chr	2270457	2270458	-0.0114
chr	2270466	2270470	-0.0342
chr	2270470	2270472	-0.057
chr	2270472	2270473	-0.0798
chr	2270473	2270474	-0.1026
chr	2270474	2270475	-0.1824
chr	2270475	2270476	-0.228
chr	2270476	2270477	-0.3306
chr	2270477	2270478	-0.5244
chr	2270478	2270480	-0.6498
chr	2270480	2270486	-0.6612
chr	2270486	2270492	-0.6156
chr	2270492	2270494	-0.5928
chr	2270494	2270496	-0.5586
chr	2270496	2270497	-0.5244
chr	2270497	2270498	-0.4104
chr	2270498	2270499	-0.3762
chr	2270499	2270500	-0.1596
chr	2270500	2270501	-0.0228
chr	2270510	2270513	-0.0114
chr	2270513	2270514	-0.1254
chr	2270514	2270515	-0.4218
chr	2270515	2270516	-0.6612
chr	2270516	2270517	-0.7182
chr	2270517	2270518	-0.7638
chr	2270518	2270519	-0.7866
chr	2270519	2270520	-1.1058
chr	2270520	2270521	-1.1172
chr	2270521	2270523	-1.1286
chr	2270523	2270534	-1.14
chr	2270534	2270535	-1.0944
chr	2270535	2270536	-0.6156
chr	2270536	2270539	-0.399
chr	2270539	2270540	-0.3876
chr	2270540	2270541	-0.3534
chr	2270541	2270552	-0.0114
chr	2270552	2270553	-0.0228
chr	2270553	2270554	-0.0114
chr	2270554	2270555	-0.4104
chr	2270555	2270556	-0.6612
chr	2270556	2270557	-0.969
chr	2270557	2270558	-1.0032
chr	2270558	2270559	-1.026
chr	2270559	2270575	-1.0602
chr	2270575	2270576	-1.0146
chr	2270576	2270579	-0.0114
chr	2270588	2270590	-0.0684
chr	2270590	2270591	-0.1368
chr	2270591	2270592	-0.1482
chr	2270592	2270594	-0.1596
chr	2270594	2270600	-0.1824
chr	2270600	2270602	-0.2166
chr	2270602	2270609	-0.228
chr	2270609	2270611	-0.0798
chr	2270611	2270612	-0.1026
chr	2270612	2270613	-0.1254
chr	2270613	2270621	-0.285
chr	2270621	2270625	-0.2166
chr	2270625	2270631	-0.228
chr	2270631	2270634	-0.2166
chr	2270634	2270635	-0.0684
chr	2270635	2270636	-0.0342
chr	2270636	2270643	-0.0114
chr	2270648	2270650	-0.0228
chr	2270650	2270656	-0.0456
chr	2270656	2270657	-0.057
chr	2270657	2270670	-0.0684
chr	2270670	2270672	-0.057
chr	2270672	2270675	-0.0456
chr	2270675	2270676	-0.0342
chr	2270676	2270678	-0.0228
chr	2270678	2270681	-0.0114
chr	2270683	2270687	-0.0228
chr	2270687	2270693	-0.0342
chr	2270693	2270698	-0.0912
chr	2270698	2270699	-0.1026
chr	2270699	2270703	-0.114
chr	2270703	2270713	-0.1254
chr	2270713	2270714	-0.1368
chr	2270714	2270715	-0.1482
chr	2270715	2270716	-0.285
chr	2270716	2270717	-0.3192
chr	2270717	2270718	-0.3306
chr	2270718	2270719	-0.3762
chr	2270719	2270720	-0.4104
chr	2270720	2270721	-0.6612
chr	2270721	2270722	-1.0716
chr	2270722	2270723	-1.6302
chr	2270723	2270725	-1.8354
chr	2270725	2270726	-1.938
chr	2270726	2270727	-1.9494
chr	2270727	2270733	-1.9608
chr	2270733	2270734	-1.9722
chr	2270734	2270735	-1.9836
chr	2270735	2270736	-2.052
chr	2270736	2270737	-2.1204
chr	2270737	2270738	-2.0862
chr	2270738	2270739	-2.0178
chr	2270739	2270740	-1.9494
chr	2270740	2270741	-1.8012
chr	2270741	2270742	-1.7442
chr	2270742	2270744	-1.3224
chr	2270744	2270745	-0.456
chr	2270745	2270756	-0.4446
chr	2270756	2270758	-0.4332
chr	2270758	2270759	-0.3192
chr	2270759	2270760	-0.2166
chr	2270760	2270763	-0.0228
chr	2270774	2270776	-0.0114
chr	2270776	2270795	-0.0228
chr	2270811	2270815	-0.0114
chr	2270815	2270816	-0.0798
chr	2270816	2270817	-0.6042
chr	2270817	2270818	-0.7752
chr	2270818	2270820	-0.8664
chr	2270820	2270821	-0.8892
chr	2270821	2270822	-0.912
chr	2270822	2270836	-0.9234
chr	2270836	2270838	-0.912
chr	2270838	2270839	-0.0228
chr	2270839	2270840	-0.0114
chr	2270843	2270845	-0.0456
chr	2270845	2270846	-0.057
chr	2270846	2270848	-0.0684
chr	2270848	2270861	-0.114
chr	2270861	2270862	-0.1368
chr	2270862	2270863	-0.1482
chr	2270863	2270864	-0.1596
chr	2270864	2270868	-0.171
chr	2270868	2270869	-0.1596
chr	2270869	2270883	-0.057
chr	2270883	2270884	-0.0114
chr	2270899	2270901	-0.0114
chr	2270901	2270916	-0.0228
chr	2270916	2270923	-0.0114
chr	2270932	2270935	-0.0114
chr	2270935	2270938	-0.0228
chr	2270938	2270948	-0.0342
chr	2270948	2270953	-0.0456
chr	2270953	2270955	-0.0342
chr	2270955	2270959	-0.0228
chr	2270959	2270978	-0.0114
chr	2270978	2270979	-0.057
chr	2270979	2270986	-0.0798
chr	2270986	2270987	-0.0912
chr	2270987	2270988	-0.1026
chr	2270988	2270989	-0.114
chr	2270989	2270991	-0.1368
chr	2270991	2270994	-0.1824
chr	2270994	2270996	-0.2394
chr	2270996	2270998	-0.2508
chr	2270998	2271000	-0.2394
chr	2271000	2271004	-0.171
chr	2271004	2271006	-0.1824
chr	2271006	2271010	-0.1938
chr	2271010	2271015	-0.0798
chr	2271015	2271016	-0.0228
chr	2271016	2271025	-0.0342
chr	2271025	2271026	-0.0228
chr	2271026	2271037	-0.0114
chr	2271063	2271073	-0.0114
chr	2271073	2271090	-0.0228
chr	2271090	2271092	-0.0114
chr	2271092	2271096	-0.0228
chr	2271096	2271098	-0.3648
chr	2271098	2271099	-0.4788
chr	2271099	2271100	-0.5244
chr	2271100	2271103	-0.5358
chr	2271103	2271104	-0.5472
chr	2271104	2271115	-0.5586
chr	2271115	2271117	-0.4218
chr	2271117	2271120	-0.1938
chr	2271120	2271132	-0.0228
chr	2271210	2271212	-0.0114
chr	2271212	2271213	-0.0228
chr	2271213	2271214	-0.0342
chr	2271214	2271215	-0.0456
chr	2271215	2271216	-0.1482
chr	2271216	2271217	-0.171
chr	2271217	2271218	-0.2052
chr	2271218	2271219	-0.2964
chr	2271219	2271220	-0.3648
chr	2271220	2271221	-0.3876
chr	2271221	2271236	-0.4104
chr	2271236	2271238	-0.3876
chr	2271238	2271239	-0.1596
chr	2271239	2271240	-0.1368
chr	2271240	2271247	-0.0228
chr	2271247	2271251	-0.0114
chr	2271282	2271283	-0.0114
chr	2271283	2271284	-0.0228
chr	2271284	2271287	-0.0342
chr	2271287	2271288	-0.171
chr	2271288	2271289	-0.285
chr	2271289	2271290	-0.3192
chr	2271290	2271292	-0.3306
chr	2271292	2271294	-0.3534
chr	2271294	2271295	-0.5244
chr	2271295	2271297	-0.5586
chr	2271297	2271298	-0.5928
chr	2271298	2271299	-0.6156
chr	2271299	2271300	-1.7328
chr	2271300	2271301	-1.767
chr	2271301	2271303	-1.7784
chr	2271303	2271304	-1.7898
chr	2271304	2271306	-1.8012
chr	2271306	2271309	-1.8126
chr	2271309	2271310	-1.4934
chr	2271310	2271316	-1.4706
chr	2271316	2271319	-1.2426
chr	2271319	2271320	-1.2312
chr	2271320	2271321	-1.1742
chr	2271321	2271323	-0.1482
chr	2271323	2271326	-0.1368
chr	2271326	2271335	-0.0228
chr	2271335	2271338	-0.0456
chr	2271338	2271341	-0.0912
chr	2271341	2271342	-0.0798
chr	2271342	2271345	-0.0912
chr	2271345	2271349	-0.2736
chr	2271349	2271356	-0.285
chr	2271356	2271358	-0.2622
chr	2271358	2271363	-0.2166
chr	2271363	2271367	-0.2052
chr	2271367	2271374	-0.0114
chr	2271388	2271408	-0.0114
chr	2271434	2271443	-0.0114
chr	2271443	2271444	-0.0228
chr	2271444	2271462	-0.0342
chr	2271462	2271464	-0.0456
chr	2271464	2271465	-0.1368
chr	2271465	2271466	-0.171
chr	2271466	2271467	-0.3192
chr	2271467	2271468	-0.3648
chr	2271468	2271470	-0.3762
chr	2271470	2271473	-0.3876
chr	2271473	2271476	-0.399
chr	2271476	2271478	-0.4332
chr	2271478	2271481	-0.4446
chr	2271481	2271485	-0.4674
chr	2271485	2271486	-0.4332
chr	2271486	2271488	-0.171
chr	2271488	2271494	-0.0912
chr	2271494	2271495	-0.0798
chr	2271495	2271497	-0.057
chr	2271497	2271501	-0.0228
chr	2271501	2271509	-0.0114
chr	2271539	2271540	-0.0114
chr	2271540	2271541	-0.0228
chr	2271541	2271546	-0.1368
chr	2271546	2271557	-0.1482
chr	2271557	2271561	-0.1596
chr	2271561	2271562	-0.171
chr	2271562	2271563	-0.0342
chr	2271563	2271564	-0.0798
chr	2271564	2271567	-0.0912
chr	2271567	2271584	-0.1368
chr	2271584	2271585	-0.057
chr	2271585	2271594	-0.0456
chr	2271613	2271615	-0.0114
chr	2271615	2271616	-0.0228
chr	2271616	2271617	-0.0456
chr	2271617	2271618	-0.1254
chr	2271618	2271619	-0.1596
chr	2271619	2271635	-0.2052
chr	2271635	2271638	-0.1938
chr	2271638	2271639	-0.1596
chr	2271654	2271656	-0.0114
chr	2271656	2271657	-0.0342
chr	2271657	2271661	-0.057
chr	2271661	2271666	-0.0798
chr	2271666	2271677	-0.0912
chr	2271677	2271679	-0.057
chr	2271679	2271683	-0.0342
chr	2271683	2271684	-0.0228
chr	2271684	2271685	-0.0114
chr	2271691	2271710	-0.0114
chr	2271710	2271711	-0.0228
chr	2271711	2271713	-0.0342
chr	2271713	2271718	-0.057
chr	2271718	2271731	-0.0684
chr	2271731	2271732	-0.0456
chr	2271732	2271734	-0.0684
chr	2271734	2271740	-0.0342
chr	2271740	2271753	-0.0228
chr	2271759	2271761	-0.0114
chr	2271761	2271764	-0.0228
chr	2271764	2271778	-0.0342
chr	2271778	2271779	-0.0228
chr	2271779	2271785	-0.0114
chr	2271792	2271793	-0.0114
chr	2271793	2271800	-0.0342
chr	2271800	2271813	-0.0456
chr	2271813	2271814	-0.057
chr	2271814	2271822	-0.1026
chr	2271822	2271824	-0.1482
chr	2271824	2271830	-0.2052
chr	2271830	2271831	-0.2166
chr	2271831	2271833	-0.2622
chr	2271833	2271834	-0.4674
chr	2271834	2271836	-0.4902
chr	2271836	2271837	-1.539
chr	2271837	2271838	-1.7442
chr	2271838	2271839	-2.1546
chr	2271839	2271840	-2.166
chr	2271840	2271841	-2.223
chr	2271841	2271843	-2.2458
chr	2271843	2271844	-2.2344
chr	2271844	2271845	-2.2458
chr	2271845	2271846	-2.223
chr	2271846	2271847	-2.3142
chr	2271847	2271848	-2.3256
chr	2271848	2271849	-2.3484
chr	2271849	2271850	-2.3598
chr	2271850	2271852	-2.4282
chr	2271852	2271853	-2.3826
chr	2271853	2271855	-2.3598
chr	2271855	2271856	-2.4054
chr	2271856	2271857	-2.394
chr	2271857	2271858	-2.1432
chr	2271858	2271859	-0.8436
chr	2271859	2271863	-0.6954
chr	2271863	2271864	-0.6612
chr	2271864	2271865	-0.6384
chr	2271865	2271866	-0.5814
chr	2271866	2271871	-0.5472
chr	2271871	2271872	-0.0114
chr	2271899	2271900	-0.0114
chr	2271900	2271901	-0.0342
chr	2271901	2271902	-0.0456
chr	2271902	2271903	-0.0684
chr	2271903	2271904	-0.0912
chr	2271904	2271905	-0.6726
chr	2271905	2271906	-1.1286
chr	2271906	2271907	-1.368
chr	2271907	2271908	-1.6302
chr	2271908	2271909	-1.7214
chr	2271909	2271910	-2.109
chr	2271910	2271911	-2.28
chr	2271911	2271912	-2.4852
chr	2271912	2271913	-2.7474
chr	2271913	2271915	-2.7702
chr	2271915	2271918	-2.793
chr	2271918	2271919	-2.8044
chr	2271919	2271920	-2.8386
chr	2271920	2271921	-2.8728
chr	2271921	2271922	-2.9184
chr	2271922	2271923	-2.9526
chr	2271923	2271926	-2.9298
chr	2271926	2271927	-1.2654
chr	2271927	2271931	-1.2084
chr	2271931	2271932	-0.627
chr	2271932	2271933	-0.1938
chr	2271933	2271936	-0.1824
chr	2271936	2271940	-0.171
chr	2271940	2271941	-0.0228
chr	2271941	2271942	-0.0342
chr	2271942	2271956	-0.0456
chr	2271956	2271961	-0.057
chr	2271961	2271967	-0.0114
chr	2271967	2271978	-0.0228
chr	2271978	2271983	-0.0114
chr	2271995	2271996	-0.0114
chr	2271996	2271997	-0.0342
chr	2271997	2271998	-0.0456
chr	2271998	2271999	-0.0684
chr	2271999	2272000	-0.0798
chr	2272000	2272001	-0.0912
chr	2272001	2272017	-0.1026
chr	2272017	2272018	-0.0798
chr	2272018	2272019	-0.0456
chr	2272019	2272023	-0.0228
chr	2272023	2272024	-0.0114
chr	2272039	2272046	-0.0114
chr	2272046	2272054	-0.0228
chr	2272054	2272060	-0.057
chr	2272060	2272064	-0.0456
chr	2272064	2272065	-0.399
chr	2272065	2272068	-0.4104
chr	2272068	2272069	-0.4218
chr	2272069	2272070	-0.456
chr	2272070	2272076	-0.4674
chr	2272076	2272080	-0.4332
chr	2272080	2272084	-0.4218
chr	2272084	2272085	-0.3078
chr	2272085	2272086	-0.2964
chr	2272086	2272090	-0.057
chr	2272092	2272098	-0.0114
chr	2272098	2272103	-0.0228
chr	2272103	2272106	-0.0342
chr	2272106	2272108	-0.0456
chr	2272108	2272110	-0.057
chr	2272110	2272117	-0.0798
chr	2272117	2272127	-0.0684
chr	2272127	2272128	-0.0456
chr	2272128	2272132	-0.0342
chr	2272132	2272133	-0.0228
chr	2272133	2272134	-0.0114
chr	2272134	2272138	-0.057
chr	2272138	2272156	-0.0456
chr	2272161	2272163	-0.0114
chr	2272163	2272165	-0.0228
chr	2272165	2272188	-0.0342
chr	2272188	2272189	-0.057
chr	2272189	2272190	-0.0684
chr	2272190	2272192	-0.1026
chr	2272192	2272197	-0.114
chr	2272197	2272199	-0.1254
chr	2272199	2272211	-0.1824
chr	2272211	2272213	-0.0798
chr	2272213	2272217	-0.0684
chr	2272217	2272221	-0.0456
chr	2272223	2272242	-0.0114
chr	2272282	2272285	-0.0114
chr	2272285	2272304	-0.0228
chr	2272304	2272306	-0.0114
chr	2272306	2272310	-0.0342
chr	2272310	2272326	-0.114
chr	2272326	2272332	-0.0798
chr	2272340	2272355	-0.0798
chr	2272355	2272361	-0.0912
chr	2272361	2272365	-0.0114
chr	2272365	2272367	-0.0228
chr	2272367	2272372	-0.0342
chr	2272372	2272376	-0.057
chr	2272376	2272380	-0.0456
chr	2272380	2272387	-0.057
chr	2272387	2272393	-0.0456
chr	2272393	2272402	-0.0114
chr	2272414	2272416	-0.0114
chr	2272416	2272424	-0.0228
chr	2272424	2272425	-0.0342
chr	2272425	2272436	-0.0684
chr	2272436	2272438	-0.057
chr	2272438	2272445	-0.0456
chr	2272445	2272446	-0.0342
chr	2272463	2272485	-0.0114
chr	2272517	2272539	-0.0114
chr	2272566	2272585	-0.0456
chr	2272585	2272586	-0.0114
chr	2272644	2272668	-0.0228
chr	2272682	2272683	-0.0228
chr	2272683	2272685	-0.057
chr	2272685	2272703	-0.0912
chr	2272703	2272706	-0.0456
chr	2272721	2272728	-0.0114
chr	2272728	2272742	-0.0228
chr	2272742	2272750	-0.0114
chr	2272772	2272773	-0.0684
chr	2272773	2272774	-0.1596
chr	2272774	2272775	-0.2166
chr	2272775	2272776	-0.2394
chr	2272776	2272777	-0.2622
chr	2272777	2272778	-0.3078
chr	2272778	2272779	-0.3648
chr	2272779	2272793	-0.3762
chr	2272793	2272794	-0.2964
chr	2272794	2272795	-0.1824
chr	2272795	2272796	-0.171
chr	2272796	2272797	-0.114
chr	2272797	2272799	-0.1026
chr	2272801	2272820	-0.0114
chr	2272832	2272834	-0.0114
chr	2272834	2272835	-0.0228
chr	2272835	2272836	-0.057
chr	2272836	2272837	-0.1938
chr	2272837	2272852	-0.2052
chr	2272852	2272855	-0.1938
chr	2272855	2272856	-0.1824
chr	2272856	2272858	-0.0684
chr	2272873	2272874	-0.0114
chr	2272874	2272875	-0.0228
chr	2272875	2272876	-0.0342
chr	2272876	2272877	-0.0456
chr	2272877	2272879	-0.1254
chr	2272879	2272880	-0.2052
chr	2272880	2272881	-0.2394
chr	2272881	2272885	-0.2508
chr	2272885	2272900	-0.2736
chr	2272900	2272901	-0.057
chr	2272901	2272904	-0.0798
chr	2272904	2272906	-0.0912
chr	2272906	2272907	-0.0456
chr	2272907	2272914	-0.0342
chr	2272914	2272917	-0.057
chr	2272917	2272922	-0.0684
chr	2272922	2272935	-0.0798
chr	2272935	2272936	-0.0684
chr	2272936	2272939	-0.0342
chr	2272966	2272967	-0.0114
chr	2272967	2272968	-0.0684
chr	2272968	2272969	-0.1026
chr	2272969	2272970	-0.1254
chr	2272970	2272971	-0.4332
chr	2272971	2272972	-1.1742
chr	2272972	2272973	-1.3566
chr	2272973	2272974	-1.4364
chr	2272974	2272976	-1.8582
chr	2272976	2272977	-1.9494
chr	2272977	2272978	-1.9608
chr	2272978	2272987	-1.9836
chr	2272987	2272991	-1.9722
chr	2272991	2272992	-1.9494
chr	2272992	2272993	-1.9266
chr	2272993	2272998	-0.0228
chr	2272998	2273000	-0.0114
chr	2273025	2273039	-0.0114
chr	2273039	2273048	-0.0228
chr	2273048	2273057	-0.0342
chr	2273057	2273069	-0.0228
chr	2273089	2273090	-0.2166
chr	2273090	2273091	-0.3876
chr	2273091	2273092	-0.4674
chr	2273092	2273093	-0.6384
chr	2273093	2273094	-1.2426
chr	2273094	2273095	-3.1578
chr	2273095	2273096	-3.6708
chr	2273096	2273097	-4.218
chr	2273097	2273098	-4.275
chr	2273098	2273101	-4.2978
chr	2273101	2273113	-4.3092
chr	2273113	2273114	-3.9672
chr	2273114	2273115	-3.7506
chr	2273115	2273116	-0.3192
chr	2273116	2273117	-0.228
chr	2273117	2273122	-0.0114
chr	2273135	2273136	-0.0114
chr	2273136	2273137	-0.1254
chr	2273137	2273138	-0.1368
chr	2273138	2273143	-0.1596
chr	2273143	2273146	-0.171
chr	2273146	2273148	-0.2052
chr	2273148	2273149	-0.2166
chr	2273149	2273150	-0.228
chr	2273150	2273151	-0.5016
chr	2273151	2273152	-0.5586
chr	2273152	2273153	-0.5928
chr	2273153	2273156	-0.6042
chr	2273156	2273157	-0.627
chr	2273157	2273158	-0.6498
chr	2273158	2273159	-0.6726
chr	2273159	2273160	-1.6872
chr	2273160	2273161	-1.71
chr	2273161	2273162	-1.7214
chr	2273162	2273163	-1.7328
chr	2273163	2273167	-1.7898
chr	2273167	2273171	-1.767
chr	2273171	2273172	-1.7328
chr	2273172	2273174	-1.3794
chr	2273174	2273177	-1.3566
chr	2273177	2273179	-1.3452
chr	2273179	2273180	-1.3338
chr	2273180	2273181	-1.0374
chr	2273181	2273184	-0.0228
chr	2273184	2273202	-0.0114
chr	2273203	2273204	-0.0114
chr	2273204	2273206	-0.0228
chr	2273206	2273207	-0.0342
chr	2273207	2273208	-0.0912
chr	2273208	2273209	-0.1026
chr	2273209	2273210	-0.114
chr	2273210	2273211	-0.1254
chr	2273211	2273227	-0.1482
chr	2273227	2273228	-0.1368
chr	2273228	2273229	-0.0912
chr	2273229	2273230	-0.0456
chr	2273230	2273232	-0.0228
chr	2273232	2273237	-0.0114
chr	2273251	2273271	-0.0456
chr	2273271	2273272	-0.0228
chr	2273293	2273295	-0.0456
chr	2273295	2273296	-0.7638
chr	2273296	2273297	-0.8436
chr	2273297	2273298	-0.8664
chr	2273298	2273300	-0.8892
chr	2273300	2273313	-0.9462
chr	2273313	2273314	-0.9348
chr	2273314	2273316	-0.912
chr	2273316	2273317	-0.684
chr	2273317	2273319	-0.4332
chr	2273319	2273321	-0.456
chr	2273321	2273339	-0.4674
chr	2273341	2273342	-0.0114
chr	2273342	2273344	-0.0228
chr	2273344	2273345	-0.0456
chr	2273345	2273347	-0.0798
chr	2273347	2273348	-0.0912
chr	2273348	2273350	-0.228
chr	2273350	2273363	-0.285
chr	2273363	2273364	-0.2736
chr	2273364	2273368	-0.2622
chr	2273368	2273369	-0.2508
chr	2273369	2273370	-0.1482
chr	2273420	2273424	-0.0114
chr	2273424	2273428	-0.0228
chr	2273428	2273429	-0.0342
chr	2273429	2273430	-0.057
chr	2273430	2273431	-0.0684
chr	2273431	2273433	-0.0912
chr	2273433	2273434	-0.1026
chr	2273434	2273435	-0.114
chr	2273435	2273444	-0.1254
chr	2273444	2273446	-0.114
chr	2273446	2273456	-0.0798
chr	2273456	2273468	-0.0114
chr	2273478	2273497	-0.0114
chr	2273518	2273522	-0.0114
chr	2273522	2273523	-0.0342
chr	2273523	2273524	-0.0912
chr	2273524	2273525	-0.114
chr	2273525	2273527	-0.1368
chr	2273527	2273528	-0.3078
chr	2273528	2273529	-0.3534
chr	2273529	2273544	-0.3648
chr	2273544	2273546	-0.2166
chr	2273546	2273549	-0.2052
chr	2273560	2273563	-0.0114
chr	2273563	2273564	-0.0228
chr	2273564	2273567	-0.0342
chr	2273567	2273568	-0.057
chr	2273568	2273569	-0.0684
chr	2273569	2273572	-0.0798
chr	2273572	2273575	-0.1254
chr	2273575	2273582	-0.1368
chr	2273582	2273588	-0.1254
chr	2273588	2273593	-0.0798
chr	2273593	2273594	-0.057
chr	2273633	2273634	-0.0114
chr	2273634	2273635	-0.0684
chr	2273635	2273636	-0.1254
chr	2273636	2273637	-0.1368
chr	2273637	2273638	-0.1482
chr	2273638	2273647	-0.1596
chr	2273647	2273649	-0.171
chr	2273649	2273650	-0.1938
chr	2273650	2273651	-0.2394
chr	2273651	2273652	-0.2964
chr	2273652	2273653	-0.3876
chr	2273653	2273655	-0.4104
chr	2273655	2273656	-0.3192
chr	2273656	2273657	-0.3306
chr	2273657	2273659	-0.342
chr	2273659	2273661	-0.3534
chr	2273661	2273663	-0.3648
chr	2273663	2273665	-0.4104
chr	2273665	2273666	-0.4446
chr	2273666	2273667	-0.456
chr	2273667	2273668	-0.6612
chr	2273668	2273669	-0.6954
chr	2273669	2273670	-0.7296
chr	2273670	2273671	-0.7638
chr	2273671	2273672	-0.798
chr	2273672	2273673	-0.8208
chr	2273673	2273674	-0.7068
chr	2273674	2273675	-0.7296
chr	2273675	2273676	-0.7524
chr	2273676	2273677	-0.7638
chr	2273677	2273678	-0.7524
chr	2273678	2273679	-0.7638
chr	2273679	2273680	-0.7752
chr	2273680	2273681	-1.7214
chr	2273681	2273682	-1.8012
chr	2273682	2273685	-1.9038
chr	2273685	2273686	-1.9608
chr	2273686	2273688	-1.9152
chr	2273688	2273689	-1.8924
chr	2273689	2273692	-1.6074
chr	2273692	2273694	-1.5846
chr	2273694	2273696	-1.3566
chr	2273696	2273697	-1.2882
chr	2273697	2273700	-1.3566
chr	2273700	2273701	-1.425
chr	2273701	2273702	-1.4706
chr	2273702	2273703	-0.3192
chr	2273703	2273704	-1.9608
chr	2273704	2273705	-2.3484
chr	2273705	2273706	-2.793
chr	2273706	2273707	-2.8044
chr	2273707	2273718	-2.8158
chr	2273718	2273719	-2.8044
chr	2273719	2273720	-2.793
chr	2273720	2273721	-2.7816
chr	2273721	2273723	-2.7018
chr	2273723	2273724	-2.679
chr	2273724	2273725	-2.6562
chr	2273725	2273726	-0.1368
chr	2273726	2273727	-0.1026
chr	2273727	2273733	-0.0456
chr	2273733	2273737	-0.057
chr	2273737	2273739	-0.1026
chr	2273739	2273740	-0.1368
chr	2273740	2273741	-0.228
chr	2273741	2273745	-0.2394
chr	2273745	2273746	-0.2508
chr	2273746	2273748	-0.2736
chr	2273748	2273749	-0.5358
chr	2273749	2273750	-0.513
chr	2273750	2273751	-0.5928
chr	2273751	2273752	-0.627
chr	2273752	2273753	-0.798
chr	2273753	2273754	-0.8436
chr	2273754	2273755	-1.0602
chr	2273755	2273756	-1.2768
chr	2273756	2273757	-1.311
chr	2273757	2273758	-1.3338
chr	2273758	2273759	-1.2882
chr	2273759	2273760	-1.2996
chr	2273760	2273761	-1.3224
chr	2273761	2273762	-1.3794
chr	2273762	2273763	-1.3908
chr	2273763	2273764	-1.4022
chr	2273764	2273765	-1.4478
chr	2273765	2273766	-1.6644
chr	2273766	2273769	-1.7214
chr	2273769	2273770	-1.7898
chr	2273770	2273771	-1.5618
chr	2273771	2273772	-1.5732
chr	2273772	2273773	-1.6872
chr	2273773	2273774	-1.6986
chr	2273774	2273775	-2.4282
chr	2273775	2273776	-2.3028
chr	2273776	2273777	-2.3484
chr	2273777	2273780	-2.6904
chr	2273780	2273781	-2.7018
chr	2273781	2273783	-2.7132
chr	2273783	2273785	-2.6106
chr	2273785	2273786	-2.5878
chr	2273786	2273789	-2.2686
chr	2273789	2273790	-2.2572
chr	2273790	2273794	-2.2458
chr	2273794	2273795	-2.0292
chr	2273795	2273796	-1.6188
chr	2273796	2273797	-1.6074
chr	2273797	2273806	-0.0114
chr	2273806	2273809	-0.0228
chr	2273809	2273811	-0.0342
chr	2273811	2273819	-0.0456
chr	2273819	2273831	-0.0342
chr	2273834	2273841	-0.0228
chr	2273841	2273844	-0.0456
chr	2273844	2273846	-0.2736
chr	2273846	2273856	-0.2964
chr	2273856	2273861	-0.2736
chr	2273861	2273863	-0.2622
chr	2273863	2273865	-0.2394
chr	2273875	2273876	-0.0228
chr	2273876	2273877	-0.0342
chr	2273877	2273878	-0.0912
chr	2273878	2273881	-0.1254
chr	2273881	2273895	-0.1482
chr	2273895	2273899	-0.1596
chr	2273899	2273902	-0.057
chr	2273902	2273903	-0.0342
chr	2273903	2273916	-0.0456
chr	2273916	2273921	-0.0342
chr	2273937	2273946	-0.0114
chr	2273946	2273947	-0.0228
chr	2273947	2273948	-0.1254
chr	2273948	2273949	-0.1368
chr	2273949	2273950	-0.1482
chr	2273950	2273951	-0.171
chr	2273951	2273952	-0.1824
chr	2273952	2273955	-0.2508
chr	2273955	2273956	-0.2736
chr	2273956	2273959	-0.285
chr	2273959	2273968	-0.2736
chr	2273968	2273969	-0.2394
chr	2273969	2273971	-0.1482
chr	2273971	2273972	-0.114
chr	2273972	2273975	-0.0684
chr	2273990	2273995	-0.0114
chr	2273995	2273996	-0.0456
chr	2273996	2273997	-0.1026
chr	2273997	2273998	-0.114
chr	2273998	2273999	-0.1254
chr	2273999	2274000	-0.8664
chr	2274000	2274001	-1.1514
chr	2274001	2274002	-1.8012
chr	2274002	2274003	-1.824
chr	2274003	2274004	-1.8582
chr	2274004	2274012	-1.881
chr	2274012	2274016	-1.8696
chr	2274016	2274017	-1.8468
chr	2274017	2274018	-1.824
chr	2274018	2274019	-1.8468
chr	2274019	2274021	-0.0912
chr	2274021	2274022	-0.114
chr	2274022	2274024	-0.1254
chr	2274024	2274025	-0.114
chr	2274025	2274028	-0.057
chr	2274028	2274030	-0.0684
chr	2274030	2274040	-0.0798
chr	2274040	2274046	-0.057
chr	2274046	2274047	-0.0456
chr	2274047	2274051	-0.0114
chr	2274051	2274056	-0.0228
chr	2274056	2274059	-0.0114
chr	2274059	2274060	-0.0228
chr	2274060	2274075	-0.0342
chr	2274075	2274081	-0.0228
chr	2274081	2274082	-0.0114
chr	2274108	2274111	-0.0684
chr	2274111	2274114	-0.0798
chr	2274114	2274116	-0.0912
chr	2274116	2274129	-0.1026
chr	2274129	2274130	-0.0798
chr	2274130	2274133	-0.0228
chr	2274133	2274135	-0.0114
chr	2274135	2274136	-0.0228
chr	2274136	2274140	-0.0114
chr	2274140	2274143	-0.0342
chr	2274143	2274146	-0.0456
chr	2274146	2274147	-0.5472
chr	2274147	2274155	-0.5814
chr	2274155	2274156	-0.5928
chr	2274156	2274161	-0.5814
chr	2274161	2274162	-0.5928
chr	2274162	2274164	-0.57
chr	2274164	2274168	-0.5472
chr	2274168	2274173	-0.0342
chr	2274173	2274174	-0.0228
chr	2274174	2274183	-0.0114
chr	2274189	2274191	-0.057
chr	2274191	2274192	-0.1026
chr	2274192	2274194	-0.2166
chr	2274194	2274195	-0.285
chr	2274195	2274196	-0.4446
chr	2274196	2274197	-0.4674
chr	2274197	2274199	-0.5016
chr	2274199	2274200	-0.513
chr	2274200	2274201	-0.6954
chr	2274201	2274202	-0.8892
chr	2274202	2274203	-0.9006
chr	2274203	2274204	-0.9576
chr	2274204	2274205	-1.0374
chr	2274205	2274210	-1.083
chr	2274210	2274213	-1.0944
chr	2274213	2274215	-1.1856
chr	2274215	2274216	-1.4022
chr	2274216	2274217	-1.2426
chr	2274217	2274218	-1.1514
chr	2274218	2274221	-1.14
chr	2274221	2274222	-1.0944
chr	2274222	2274223	-0.513
chr	2274223	2274225	-0.4332
chr	2274225	2274228	-0.3762
chr	2274228	2274231	-0.3648
chr	2274231	2274232	-0.3306
chr	2274232	2274236	-0.3192
chr	2274236	2274237	-0.3306
chr	2274237	2274239	-0.0228
chr	2274239	2274258	-0.0114
chr	2274267	2274270	-0.0228
chr	2274270	2274271	-0.0456
chr	2274271	2274272	-0.1596
chr	2274272	2274273	-0.2394
chr	2274273	2274274	-0.2736
chr	2274274	2274275	-0.5814
chr	2274275	2274276	-0.912
chr	2274276	2274277	-1.0944
chr	2274277	2274278	-1.2426
chr	2274278	2274279	-1.3338
chr	2274279	2274280	-1.4022
chr	2274280	2274289	-1.4136
chr	2274289	2274292	-1.4022
chr	2274292	2274293	-1.1514
chr	2274293	2274296	-1.14
chr	2274296	2274297	-0.4446
chr	2274297	2274298	-0.4332
chr	2274298	2274299	-0.0912
chr	2274299	2274302	-0.0342
chr	2274302	2274303	-0.0114
chr	2274309	2274331	-0.0114
chr	2274337	2274354	-0.0114
chr	2274373	2274376	-0.0114
chr	2274376	2274394	-0.0228
chr	2274394	2274406	-0.0114
chr	2274416	2274422	-0.0114
chr	2274422	2274424	-0.0228
chr	2274424	2274427	-0.0342
chr	2274427	2274430	-0.0456
chr	2274430	2274434	-0.0798
chr	2274434	2274435	-0.0912
chr	2274435	2274437	-0.0798
chr	2274437	2274438	-0.114
chr	2274438	2274439	-0.1482
chr	2274439	2274440	-0.1938
chr	2274440	2274441	-0.228
chr	2274441	2274442	-0.2394
chr	2274442	2274444	-0.2736
chr	2274444	2274448	-0.2394
chr	2274448	2274449	-0.2508
chr	2274449	2274456	-0.228
chr	2274456	2274458	-0.2166
chr	2274458	2274459	-0.171
chr	2274459	2274461	-0.1596
chr	2274461	2274466	-0.0228
chr	2274466	2274483	-0.0114
chr	2274484	2274487	-0.0114
chr	2274487	2274489	-0.0342
chr	2274489	2274490	-0.057
chr	2274490	2274491	-0.0912
chr	2274491	2274493	-0.1824
chr	2274493	2274495	-0.2166
chr	2274495	2274496	-0.228
chr	2274496	2274497	-0.2622
chr	2274497	2274499	-0.3192
chr	2274499	2274503	-0.3534
chr	2274503	2274507	-0.3648
chr	2274507	2274508	-0.3534
chr	2274508	2274510	-0.342
chr	2274510	2274511	-0.3306
chr	2274511	2274514	-0.1824
chr	2274514	2274518	-0.171
chr	2274518	2274520	-0.0228
chr	2274520	2274523	-0.0114
chr	2274534	2274540	-0.0342
chr	2274540	2274541	-0.0798
chr	2274541	2274544	-0.0912
chr	2274544	2274552	-0.1254
chr	2274552	2274560	-0.1368
chr	2274560	2274562	-0.1254
chr	2274562	2274565	-0.0456
chr	2274565	2274566	-0.0228
chr	2274566	2274567	-0.0114
chr	2274567	2274569	-0.0228
chr	2274569	2274570	-0.0912
chr	2274570	2274571	-0.1254
chr	2274571	2274572	-0.1368
chr	2274572	2274573	-0.1938
chr	2274573	2274574	-0.2736
chr	2274574	2274575	-0.8778
chr	2274575	2274576	-1.0716
chr	2274576	2274577	-1.4364
chr	2274577	2274579	-1.4934
chr	2274579	2274590	-1.5162
chr	2274590	2274592	-1.4478
chr	2274592	2274594	-1.425
chr	2274594	2274595	-1.2198
chr	2274595	2274596	-1.0716
chr	2274596	2274603	-0.0228
chr	2274612	2274614	-0.0228
chr	2274614	2274632	-0.057
chr	2274632	2274633	-0.0684
chr	2274633	2274634	-0.057
chr	2274634	2274635	-0.0342
chr	2274635	2274647	-0.0114
chr	2274647	2274654	-0.0228
chr	2274654	2274667	-0.0114
chr	2274668	2274673	-0.0114
chr	2274673	2274675	-0.0228
chr	2274675	2274678	-0.0456
chr	2274678	2274679	-0.2052
chr	2274679	2274680	-3.477
chr	2274680	2274681	-4.1724
chr	2274681	2274682	-4.9818
chr	2274682	2274683	-5.016
chr	2274683	2274684	-5.0274
chr	2274684	2274690	-5.0388
chr	2274690	2274691	-5.0274
chr	2274691	2274696	-5.0388
chr	2274696	2274699	-5.0046
chr	2274699	2274700	-4.3434
chr	2274700	2274701	-3.8646
chr	2274701	2274702	-3.8874
chr	2274702	2274703	-4.1496
chr	2274703	2274704	-4.389
chr	2274704	2274705	-4.4688
chr	2274705	2274706	-4.5372
chr	2274706	2274707	-4.5828
chr	2274707	2274720	-4.5942
chr	2274720	2274721	-4.5828
chr	2274721	2274722	-4.5144
chr	2274722	2274723	-2.3256
chr	2274737	2274743	-0.0342
chr	2274743	2274744	-0.0684
chr	2274744	2274745	-0.0798
chr	2274745	2274750	-0.0912
chr	2274750	2274751	-0.1482
chr	2274751	2274752	-0.3192
chr	2274752	2274759	-0.4218
chr	2274759	2274765	-0.3876
chr	2274765	2274766	-0.3648
chr	2274766	2274771	-0.3534
chr	2274771	2274772	-0.3192
chr	2274777	2274783	-0.0114
chr	2274783	2274784	-0.0684
chr	2274784	2274785	-0.2736
chr	2274785	2274787	-0.3192
chr	2274787	2274788	-0.342
chr	2274788	2274789	-0.3762
chr	2274789	2274790	-0.4446
chr	2274790	2274792	-0.4674
chr	2274792	2274793	-0.513
chr	2274793	2274794	-0.57
chr	2274794	2274795	-0.6042
chr	2274795	2274796	-0.684
chr	2274796	2274798	-0.7296
chr	2274798	2274799	-0.7638
chr	2274799	2274800	-1.026
chr	2274800	2274801	-1.0944
chr	2274801	2274802	-1.1514
chr	2274802	2274804	-1.1742
chr	2274804	2274810	-0.9006
chr	2274810	2274811	-0.7638
chr	2274811	2274817	-0.7524
chr	2274817	2274821	-0.5928
chr	2274821	2274822	-0.5472
chr	2274822	2274823	-0.0456
chr	2274859	2274860	-0.0114
chr	2274860	2274880	-0.0228
chr	2274880	2274881	-0.1026
chr	2274881	2274882	-0.228
chr	2274882	2274883	-0.3078
chr	2274883	2274884	-0.3306
chr	2274884	2274886	-0.342
chr	2274886	2274902	-0.4104
chr	2274902	2274904	-0.1368
chr	2274904	2274906	-0.0114
chr	2274913	2274914	-0.0114
chr	2274914	2274917	-0.0228
chr	2274917	2274918	-0.1596
chr	2274918	2274919	-1.4706
chr	2274919	2274920	-1.4934
chr	2274920	2274934	-1.5162
chr	2274934	2274938	-1.539
chr	2274938	2274939	-1.5276
chr	2274939	2274942	-0.0456
chr	2274942	2274951	-0.0342
chr	2274951	2274952	-0.0228
chr	2274952	2274953	-0.0114
chr	2274953	2274956	-0.0228
chr	2274956	2274958	-0.0342
chr	2274958	2274959	-0.0456
chr	2274959	2274960	-0.171
chr	2274960	2274961	-0.1824
chr	2274961	2274962	-0.1938
chr	2274962	2274963	-0.2052
chr	2274963	2274974	-0.2394
chr	2274974	2274977	-0.2508
chr	2274977	2274978	-0.228
chr	2274978	2274979	-0.2166
chr	2274979	2274980	-0.1026
chr	2274980	2274982	-0.0798
chr	2274982	2274983	-0.0456
chr	2274983	2274984	-0.0342
chr	2274984	2274985	-0.0114
chr	2274985	2274986	-0.0798
chr	2274986	2274988	-0.1368
chr	2274988	2274990	-0.2622
chr	2274990	2274996	-0.285
chr	2274996	2274998	-0.2964
chr	2274998	2275005	-0.285
chr	2275005	2275007	-0.3078
chr	2275007	2275009	-0.3192
chr	2275009	2275010	-0.3306
chr	2275010	2275011	-0.8208
chr	2275011	2275012	-0.8778
chr	2275012	2275013	-0.969
chr	2275013	2275014	-1.0716
chr	2275014	2275018	-1.0944
chr	2275018	2275020	-1.1058
chr	2275020	2275026	-1.0944
chr	2275026	2275031	-1.083
chr	2275031	2275032	-0.5472
chr	2275032	2275033	-0.1482
chr	2275033	2275035	-0.1254
chr	2275035	2275040	-0.0228
chr	2275049	2275054	-0.0456
chr	2275054	2275056	-0.057
chr	2275056	2275070	-0.0684
chr	2275070	2275071	-0.0342
chr	2275071	2275078	-0.0228
chr	2275078	2275085	-0.0114
chr	2275085	2275091	-0.0456
chr	2275091	2275092	-0.4674
chr	2275092	2275093	-0.7866
chr	2275093	2275094	-1.2198
chr	2275094	2275095	-1.2426
chr	2275095	2275096	-1.2996
chr	2275096	2275097	-1.311
chr	2275097	2275098	-1.3338
chr	2275098	2275099	-1.4364
chr	2275099	2275100	-1.5048
chr	2275100	2275101	-1.5732
chr	2275101	2275102	-1.6074
chr	2275102	2275103	-2.0406
chr	2275103	2275104	-2.1432
chr	2275104	2275105	-2.4852
chr	2275105	2275107	-2.7132
chr	2275107	2275108	-2.793
chr	2275108	2275109	-2.8044
chr	2275109	2275112	-2.793
chr	2275112	2275113	-2.3256
chr	2275113	2275114	-1.653
chr	2275114	2275116	-1.6302
chr	2275116	2275123	-1.539
chr	2275123	2275124	-1.2996
chr	2275124	2275125	-1.2426
chr	2275125	2275126	-0.0912
chr	2275126	2275128	-0.1026
chr	2275128	2275131	-0.0684
chr	2275131	2275147	-0.0456
chr	2275147	2275154	-0.0342
chr	2275154	2275155	-0.0912
chr	2275155	2275157	-0.1938
chr	2275157	2275159	-0.2166
chr	2275159	2275160	-0.4446
chr	2275160	2275161	-4.4232
chr	2275161	2275162	-10.9554
chr	2275162	2275163	-11.4
chr	2275163	2275165	-11.5938
chr	2275165	2275166	-11.7078
chr	2275166	2275169	-11.7306
chr	2275169	2275177	-11.7192
chr	2275177	2275182	-11.7078
chr	2275182	2275184	-0.0798
chr	2275184	2275187	-0.0684
chr	2275187	2275188	-0.057
chr	2275214	2275235	-0.0114
chr	2275237	2275238	-0.0228
chr	2275238	2275239	-0.0456
chr	2275239	2275241	-0.1026
chr	2275241	2275244	-0.114
chr	2275244	2275245	-0.1482
chr	2275245	2275246	-0.1596
chr	2275246	2275255	-0.2508
chr	2275255	2275259	-0.2622
chr	2275259	2275260	-0.2052
chr	2275260	2275262	-0.1824
chr	2275262	2275263	-0.1938
chr	2275263	2275265	-0.2052
chr	2275265	2275266	-0.2622
chr	2275266	2275267	-0.285
chr	2275267	2275268	-0.3534
chr	2275268	2275269	-0.6384
chr	2275269	2275270	-0.7296
chr	2275270	2275271	-0.7866
chr	2275271	2275272	-0.8208
chr	2275272	2275273	-0.8322
chr	2275273	2275281	-0.8436
chr	2275281	2275288	-0.8208
chr	2275288	2275289	-0.8094
chr	2275289	2275291	-0.0342
chr	2275291	2275294	-0.0228
chr	2275294	2275296	-0.0114
chr	2275296	2275300	-0.0228
chr	2275300	2275301	-0.0342
chr	2275301	2275303	-0.0456
chr	2275303	2275304	-0.0684
chr	2275304	2275305	-0.1254
chr	2275305	2275306	-0.2394
chr	2275306	2275307	-0.2622
chr	2275307	2275309	-0.2736
chr	2275309	2275310	-0.285
chr	2275310	2275314	-0.2964
chr	2275314	2275320	-0.3306
chr	2275320	2275323	-0.2736
chr	2275323	2275324	-0.2622
chr	2275324	2275325	-0.2508
chr	2275325	2275327	-0.171
chr	2275327	2275331	-0.0912
chr	2275331	2275332	-0.1026
chr	2275332	2275333	-0.057
chr	2275333	2275334	-0.114
chr	2275334	2275338	-0.1254
chr	2275338	2275346	-0.1368
chr	2275346	2275347	-0.1596
chr	2275347	2275348	-0.171
chr	2275348	2275350	-0.2736
chr	2275350	2275351	-0.5016
chr	2275351	2275352	-0.5586
chr	2275352	2275353	-0.8094
chr	2275353	2275354	-0.7866
chr	2275354	2275355	-0.798
chr	2275355	2275356	-0.7866
chr	2275356	2275368	-0.798
chr	2275368	2275371	-0.7638
chr	2275371	2275372	-0.7296
chr	2275372	2275373	-0.513
chr	2275373	2275374	-0.3876
chr	2275374	2275375	-0.4332
chr	2275375	2275376	-1.5504
chr	2275376	2275377	-1.7328
chr	2275377	2275378	-1.7784
chr	2275378	2275381	-1.8012
chr	2275381	2275393	-1.8126
chr	2275393	2275395	-1.8012
chr	2275395	2275396	-0.0228
chr	2275396	2275397	-0.0342
chr	2275397	2275400	-0.057
chr	2275400	2275401	-0.0912
chr	2275401	2275408	-0.0684
chr	2275408	2275411	-0.114
chr	2275411	2275413	-0.1254
chr	2275413	2275416	-0.114
chr	2275416	2275417	-0.1254
chr	2275417	2275424	-0.114
chr	2275424	2275429	-0.0684
chr	2275429	2275438	-0.0798
chr	2275438	2275443	-0.0912
chr	2275443	2275454	-0.0228
chr	2275454	2275460	-0.0114
chr	2275472	2275474	-0.0228
chr	2275474	2275478	-0.0342
chr	2275478	2275479	-0.2394
chr	2275479	2275480	-0.2736
chr	2275480	2275482	-0.3192
chr	2275482	2275483	-0.342
chr	2275483	2275484	-0.3534
chr	2275484	2275485	-0.3648
chr	2275485	2275486	-0.456
chr	2275486	2275487	-0.5016
chr	2275487	2275488	-0.5814
chr	2275488	2275489	-10.431
chr	2275489	2275490	-11.1606
chr	2275490	2275491	-11.8332
chr	2275491	2275492	-11.8446
chr	2275492	2275493	-11.856
chr	2275493	2275499	-11.913
chr	2275499	2275500	-11.9244
chr	2275500	2275501	-11.628
chr	2275501	2275503	-11.6166
chr	2275503	2275504	-11.6052
chr	2275504	2275505	-11.5938
chr	2275505	2275506	-11.5824
chr	2275506	2275509	-11.5596
chr	2275509	2275510	-11.4912
chr	2275510	2275511	-0.0456
chr	2275511	2275513	-0.0228
chr	2275513	2275515	-0.0114
chr	2275515	2275516	-0.0228
chr	2275516	2275520	-0.0342
chr	2275520	2275522	-0.0228
chr	2275522	2275526	-0.0342
chr	2275526	2275532	-0.0456
chr	2275532	2275534	-0.0684
chr	2275534	2275535	-0.114
chr	2275535	2275536	-0.1254
chr	2275536	2275537	-0.1482
chr	2275537	2275540	-0.1596
chr	2275540	2275541	-0.171
chr	2275541	2275543	-0.228
chr	2275543	2275546	-0.2394
chr	2275546	2275547	-0.3078
chr	2275547	2275548	-0.3192
chr	2275548	2275556	-0.3306
chr	2275556	2275559	-0.2166
chr	2275559	2275562	-0.228
chr	2275562	2275563	-0.2166
chr	2275563	2275564	-0.3876
chr	2275564	2275565	-0.4218
chr	2275565	2275566	-0.4446
chr	2275566	2275567	-0.4332
chr	2275567	2275568	-0.4218
chr	2275568	2275569	-0.3876
chr	2275569	2275570	-0.4332
chr	2275570	2275581	-0.4674
chr	2275581	2275582	-0.4902
chr	2275582	2275584	-0.5016
chr	2275584	2275588	-0.513
chr	2275588	2275590	-0.5244
chr	2275590	2275591	-0.2736
chr	2275591	2275592	-0.2964
chr	2275592	2275593	-0.627
chr	2275593	2275594	-0.8436
chr	2275594	2275595	-1.4592
chr	2275595	2275596	-1.767
chr	2275596	2275597	-2.3142
chr	2275597	2275599	-2.565
chr	2275599	2275600	-2.5764
chr	2275600	2275601	-2.6904
chr	2275601	2275602	-2.7018
chr	2275602	2275604	-2.7816
chr	2275604	2275605	-2.7474
chr	2275605	2275610	-2.7588
chr	2275610	2275611	-2.7474
chr	2275611	2275617	-2.7132
chr	2275617	2275618	-0.1596
chr	2275618	2275619	-0.1824
chr	2275619	2275621	-0.1938
chr	2275621	2275622	-0.1596
chr	2275622	2275623	-0.7866
chr	2275623	2275624	-0.7524
chr	2275624	2275626	-0.7068
chr	2275626	2275634	-0.741
chr	2275634	2275639	-0.7296
chr	2275639	2275640	-0.7524
chr	2275640	2275642	-0.7752
chr	2275642	2275643	-0.8094
chr	2275643	2275644	-0.912
chr	2275644	2275645	-0.855
chr	2275645	2275646	-0.9804
chr	2275646	2275664	-1.1172
chr	2275664	2275665	-1.1058
chr	2275665	2275666	-0.114
chr	2275666	2275668	-0.0228
chr	2275678	2275683	-0.0342
chr	2275683	2275684	-0.0798
chr	2275684	2275686	-0.1482
chr	2275686	2275687	-0.1596
chr	2275687	2275688	-0.171
chr	2275688	2275689	-0.2622
chr	2275689	2275690	-0.285
chr	2275690	2275691	-0.3762
chr	2275691	2275693	-0.4218
chr	2275693	2275694	-0.4332
chr	2275694	2275705	-0.4446
chr	2275705	2275710	-0.3648
chr	2275710	2275711	-0.342
chr	2275717	2275733	-0.0114
chr	2275733	2275737	-0.0228
chr	2275737	2275762	-0.0342
chr	2275762	2275763	-0.0684
chr	2275763	2275769	-0.0798
chr	2275769	2275775	-0.0912
chr	2275775	2275781	-0.1026
chr	2275781	2275782	-0.0798
chr	2275782	2275784	-0.1026
chr	2275784	2275793	-0.0912
chr	2275793	2275797	-0.0798
chr	2275797	2275798	-0.0342
chr	2275798	2275803	-0.0114
chr	2275816	2275820	-0.057
chr	2275820	2275821	-0.0684
chr	2275821	2275830	-0.0798
chr	2275830	2275831	-0.0912
chr	2275831	2275832	-0.1026
chr	2275832	2275833	-0.1596
chr	2275833	2275834	-0.171
chr	2275834	2275835	-0.285
chr	2275835	2275836	-0.627
chr	2275836	2275837	-0.6954
chr	2275837	2275838	-0.7638
chr	2275838	2275839	-0.798
chr	2275839	2275840	-0.8208
chr	2275840	2275841	-0.8436
chr	2275841	2275842	-0.912
chr	2275842	2275843	-4.7424
chr	2275843	2275844	-5.9964
chr	2275844	2275845	-6.1104
chr	2275845	2275846	-6.2016
chr	2275846	2275848	-6.213
chr	2275848	2275850	-6.2814
chr	2275850	2275855	-6.27
chr	2275855	2275856	-6.3042
chr	2275856	2275857	-5.7
chr	2275857	2275858	-5.7114
chr	2275858	2275859	-5.6658
chr	2275859	2275861	-5.6316
chr	2275861	2275863	-5.7684
chr	2275863	2275864	-5.643
chr	2275864	2275865	-0.2508
chr	2275865	2275866	-0.2622
chr	2275866	2275878	-0.3306
chr	2275878	2275879	-0.3534
chr	2275879	2275880	-0.3306
chr	2275880	2275881	-0.342
chr	2275881	2275885	-0.3534
chr	2275885	2275887	-0.1026
chr	2275887	2275891	-0.0798
chr	2275891	2275892	-0.171
chr	2275892	2275893	-0.285
chr	2275893	2275894	-0.3192
chr	2275894	2275896	-0.3876
chr	2275896	2275899	-0.399
chr	2275899	2275901	-0.3762
chr	2275901	2275904	-0.3534
chr	2275904	2275911	-0.3192
chr	2275911	2275913	-0.2964
chr	2275913	2275915	-0.2622
chr	2275915	2275916	-0.1368
chr	2275916	2275933	-0.0114
chr	2275968	2275980	-0.0342
chr	2275980	2275981	-0.0456
chr	2275981	2275984	-0.057
chr	2275984	2275989	-0.0798
chr	2275989	2275991	-0.0456
chr	2275991	2275992	-0.0912
chr	2275992	2275993	-0.1254
chr	2275993	2276001	-0.1482
chr	2276001	2276003	-0.171
chr	2276003	2276004	-0.1824
chr	2276004	2276005	-0.1596
chr	2276005	2276006	-0.8094
chr	2276006	2276007	-1.767
chr	2276007	2276008	-2.2344
chr	2276008	2276009	-2.28
chr	2276009	2276010	-2.4168
chr	2276010	2276011	-2.4624
chr	2276011	2276012	-2.4966
chr	2276012	2276015	-2.508
chr	2276015	2276016	-2.5308
chr	2276016	2276017	-2.5422
chr	2276017	2276018	-2.5536
chr	2276018	2276019	-2.565
chr	2276019	2276026	-2.5764
chr	2276026	2276027	-1.2996
chr	2276027	2276028	-0.5358
chr	2276028	2276031	-0.4104
chr	2276031	2276033	-0.3762
chr	2276033	2276035	-0.1482
chr	2276035	2276038	-0.1368
chr	2276038	2276041	-0.1482
chr	2276041	2276042	-0.1368
chr	2276042	2276043	-0.1254
chr	2276043	2276044	-0.1026
chr	2276044	2276046	-0.0912
chr	2276046	2276050	-0.0798
chr	2276050	2276051	-0.0684
chr	2276051	2276053	-0.057
chr	2276053	2276054	-0.0456
chr	2276054	2276055	-0.1368
chr	2276055	2276066	-0.3876
chr	2276066	2276073	-0.3762
chr	2276073	2276075	-0.3648
chr	2276075	2276076	-0.3534
chr	2276076	2276077	-0.3192
chr	2276098	2276099	-0.0114
chr	2276099	2276100	-0.1482
chr	2276100	2276103	-0.1596
chr	2276103	2276104	-0.2166
chr	2276104	2276105	-0.2394
chr	2276105	2276106	-0.2964
chr	2276106	2276107	-0.3306
chr	2276107	2276117	-0.342
chr	2276117	2276118	-0.3306
chr	2276118	2276120	-0.3534
chr	2276120	2276122	-0.2508
chr	2276122	2276124	-0.2736
chr	2276124	2276125	-0.171
chr	2276125	2276126	-0.057
chr	2276126	2276137	-0.1368
chr	2276137	2276138	-0.1482
chr	2276138	2276144	-0.1596
chr	2276144	2276146	-0.228
chr	2276146	2276158	-0.114
chr	2276158	2276163	-0.1026
chr	2276163	2276165	-0.0912
chr	2276165	2276167	-0.0114
chr	2276192	2276193	-0.0228
chr	2276193	2276200	-0.0342
chr	2276200	2276204	-0.0684
chr	2276204	2276205	-0.0798
chr	2276205	2276206	-0.5244
chr	2276206	2276208	-0.7182
chr	2276208	2276210	-0.7296
chr	2276210	2276211	-0.7524
chr	2276211	2276213	-0.798
chr	2276213	2276215	-0.8322
chr	2276215	2276216	-0.855
chr	2276216	2276217	-0.8664
chr	2276217	2276218	-0.8778
chr	2276218	2276220	-0.9006
chr	2276220	2276226	-0.912
chr	2276226	2276227	-0.8892
chr	2276227	2276229	-0.1938
chr	2276229	2276234	-0.2052
chr	2276234	2276236	-0.1482
chr	2276236	2276238	-0.1254
chr	2276238	2276242	-0.0456
chr	2276242	2276246	-0.0342
chr	2276246	2276248	-0.0114
chr	2276260	2276280	-0.0228
chr	2276280	2276285	-0.0114
chr	2276299	2276320	-0.0228
chr	2276320	2276321	-0.0114
chr	2276343	2276347	-0.0114
chr	2276347	2276348	-0.0684
chr	2276348	2276361	-0.1368
chr	2276361	2276363	-0.1596
chr	2276363	2276369	-0.171
chr	2276369	2276370	-0.1368
chr	2276370	2276383	-0.0456
chr	2276389	2276390	-0.0342
chr	2276390	2276391	-0.057
chr	2276391	2276392	-0.1026
chr	2276392	2276394	-0.1368
chr	2276394	2276395	-0.1596
chr	2276395	2276396	-0.171
chr	2276396	2276401	-0.1824
chr	2276401	2276402	-0.1938
chr	2276402	2276412	-0.2052
chr	2276412	2276422	-0.0342
chr	2276422	2276426	-0.0114
chr	2276426	2276428	-0.0228
chr	2276428	2276429	-0.0456
chr	2276429	2276436	-0.0684
chr	2276436	2276448	-0.057
chr	2276448	2276449	-0.0456
chr	2276449	2276451	-0.0114
chr	2276451	2276453	-0.0342
chr	2276453	2276458	-0.114
chr	2276458	2276461	-0.1254
chr	2276461	2276463	-0.1596
chr	2276463	2276466	-0.171
chr	2276466	2276467	-0.1824
chr	2276467	2276468	-0.2052
chr	2276468	2276470	-0.2166
chr	2276470	2276473	-0.2394
chr	2276473	2276479	-0.2508
chr	2276479	2276481	-0.2394
chr	2276481	2276482	-0.2508
chr	2276482	2276486	-0.2394
chr	2276486	2276488	-0.2052
chr	2276501	2276515	-0.0228
chr	2276515	2276522	-0.0342
chr	2276522	2276535	-0.0114
chr	2276543	2276545	-0.0114
chr	2276545	2276548	-0.0228
chr	2276548	2276563	-0.057
chr	2276563	2276565	-0.0342
chr	2276565	2276567	-0.0456
chr	2276567	2276568	-0.057
chr	2276568	2276569	-0.0684
chr	2276569	2276570	-0.0912
chr	2276570	2276572	-0.1824
chr	2276572	2276573	-0.2736
chr	2276573	2276575	-0.4104
chr	2276575	2276589	-0.4218
chr	2276589	2276590	-0.3306
chr	2276590	2276591	-0.2394
chr	2276591	2276592	-0.1824
chr	2276592	2276594	-0.0684
chr	2276594	2276596	-0.057
chr	2276596	2276598	-0.1026
chr	2276598	2276599	-0.0912
chr	2276599	2276600	-0.285
chr	2276600	2276601	-1.539
chr	2276601	2276605	-1.767
chr	2276605	2276606	-1.7784
chr	2276606	2276607	-1.767
chr	2276607	2276614	-1.7784
chr	2276614	2276616	-1.767
chr	2276616	2276617	-1.4706
chr	2276617	2276619	-1.311
chr	2276619	2276620	-1.2768
chr	2276620	2276621	-1.254
chr	2276621	2276622	-1.0146
chr	2276622	2276627	-0.0228
chr	2276627	2276629	-0.0342
chr	2276629	2276630	-0.1368
chr	2276630	2276631	-0.1938
chr	2276631	2276633	-0.2166
chr	2276633	2276634	-0.2394
chr	2276634	2276638	-0.2508
chr	2276638	2276643	-0.2394
chr	2276643	2276644	-0.2508
chr	2276644	2276645	-0.2394
chr	2276645	2276646	-0.2508
chr	2276646	2276649	-0.2622
chr	2276649	2276650	-0.2736
chr	2276650	2276651	-0.1254
chr	2276651	2276653	-0.0684
chr	2276653	2276656	-0.057
chr	2276656	2276657	-0.0684
chr	2276657	2276659	-0.0798
chr	2276659	2276660	-0.6156
chr	2276660	2276661	-0.684
chr	2276661	2276662	-0.8094
chr	2276662	2276663	-0.8322
chr	2276663	2276665	-0.8664
chr	2276665	2276666	-0.8208
chr	2276666	2276679	-0.8322
chr	2276679	2276681	-0.8436
chr	2276681	2276686	-0.0798
chr	2276686	2276690	-0.0684
chr	2276690	2276692	-0.0456
chr	2276692	2276697	-0.057
chr	2276697	2276702	-0.0912
chr	2276702	2276710	-0.057
chr	2276710	2276711	-0.0684
chr	2276711	2276712	-0.0912
chr	2276712	2276726	-0.0798
chr	2276726	2276727	-0.0912
chr	2276727	2276728	-0.1026
chr	2276728	2276729	-0.1254
chr	2276729	2276730	-0.1482
chr	2276730	2276731	-0.171
chr	2276731	2276732	-0.1824
chr	2276732	2276733	-0.114
chr	2276733	2276734	-0.1596
chr	2276734	2276735	-0.3078
chr	2276735	2276741	-0.3306
chr	2276741	2276745	-0.342
chr	2276745	2276746	-0.399
chr	2276746	2276747	-0.456
chr	2276747	2276748	-0.684
chr	2276748	2276749	-0.6954
chr	2276749	2276750	-1.3794
chr	2276750	2276751	-1.8012
chr	2276751	2276752	-2.28
chr	2276752	2276753	-2.4168
chr	2276753	2276756	-2.3712
chr	2276756	2276758	-2.2002
chr	2276758	2276768	-2.2116
chr	2276768	2276770	-1.8924
chr	2276770	2276772	-1.7328
chr	2276772	2276773	-0.0798
chr	2276773	2276774	-0.057
chr	2276774	2276780	-0.0456
chr	2276780	2276784	-0.0228
chr	2276784	2276786	-0.0342
chr	2276786	2276787	-0.0456
chr	2276787	2276802	-0.0228
chr	2276802	2276805	-0.0342
chr	2276805	2276806	-0.057
chr	2276806	2276807	-0.0912
chr	2276807	2276808	-0.3762
chr	2276808	2276809	-0.4104
chr	2276809	2276811	-0.4446
chr	2276811	2276812	-0.456
chr	2276812	2276813	-0.4674
chr	2276813	2276814	-0.4788
chr	2276814	2276823	-0.5016
chr	2276823	2276828	-0.513
chr	2276828	2276829	-0.5586
chr	2276829	2276831	-0.2736
chr	2276831	2276833	-0.228
chr	2276833	2276835	-0.2166
chr	2276835	2276837	-0.228
chr	2276837	2276838	-0.2052
chr	2276838	2276840	-0.2508
chr	2276840	2276841	-0.2622
chr	2276841	2276842	-0.2736
chr	2276842	2276845	-0.285
chr	2276845	2276846	-0.2964
chr	2276846	2276847	-0.3648
chr	2276847	2276849	-0.4902
chr	2276849	2276850	-0.5016
chr	2276850	2276851	-0.513
chr	2276851	2276852	-0.4902
chr	2276852	2276853	-0.4674
chr	2276853	2276854	-0.4446
chr	2276854	2276859	-0.3648
chr	2276859	2276860	-0.3876
chr	2276860	2276861	-0.399
chr	2276861	2276865	-0.285
chr	2276865	2276866	-0.2964
chr	2276866	2276867	-0.4104
chr	2276867	2276868	-0.4218
chr	2276868	2276869	-0.2736
chr	2276869	2276877	-0.285
chr	2276877	2276879	-0.3192
chr	2276879	2276883	-0.342
chr	2276883	2276884	-0.3648
chr	2276884	2276887	-0.3762
chr	2276887	2276888	-0.4104
chr	2276888	2276889	-0.4788
chr	2276889	2276890	-0.513
chr	2276890	2276891	-1.8012
chr	2276891	2276892	-2.1888
chr	2276892	2276893	-2.2458
chr	2276893	2276894	-2.2686
chr	2276894	2276896	-2.3142
chr	2276896	2276897	-2.3028
chr	2276897	2276898	-2.2686
chr	2276898	2276905	-2.2572
chr	2276905	2276906	-2.2116
chr	2276906	2276908	-2.2002
chr	2276908	2276909	-2.1774
chr	2276909	2276910	-1.824
chr	2276910	2276911	-1.2312
chr	2276911	2276912	-0.5016
chr	2276912	2276913	-0.2166
chr	2276913	2276914	-0.2508
chr	2276914	2276915	-0.2166
chr	2276915	2276916	-0.0456
chr	2276916	2276918	-0.0684
chr	2276918	2276919	-0.1482
chr	2276919	2276920	-0.1938
chr	2276920	2276921	-0.2508
chr	2276921	2276922	-0.6384
chr	2276922	2276923	-2.2572
chr	2276923	2276924	-2.565
chr	2276924	2276925	-2.7246
chr	2276925	2276926	-2.7588
chr	2276926	2276927	-2.8158
chr	2276927	2276930	-2.8728
chr	2276930	2276938	-2.8956
chr	2276938	2276939	-2.8614
chr	2276939	2276942	-2.85
chr	2276942	2276943	-2.793
chr	2276943	2276944	-0.1596
chr	2276944	2276945	-0.1026
chr	2276945	2276946	-0.513
chr	2276946	2276947	-0.5244
chr	2276947	2276952	-0.57
chr	2276952	2276953	-0.6156
chr	2276953	2276954	-0.6384
chr	2276954	2276955	-0.6954
chr	2276955	2276956	-0.7182
chr	2276956	2276957	-1.0146
chr	2276957	2276958	-1.083
chr	2276958	2276959	-1.1286
chr	2276959	2276960	-1.1514
chr	2276960	2276961	-1.197
chr	2276961	2276964	-1.2084
chr	2276964	2276965	-1.1856
chr	2276965	2276967	-0.7524
chr	2276967	2276973	-0.7638
chr	2276973	2276976	-0.741
chr	2276976	2276977	-0.5244
chr	2276977	2276979	-0.2166
chr	2276979	2276980	-0.0912
chr	2276980	2276986	-0.1026
chr	2276986	2276987	-0.0912
chr	2276987	2276996	-0.0798
chr	2276996	2276998	-0.0684
chr	2276998	2276999	-0.0342
chr	2276999	2277008	-0.0114
chr	2277008	2277020	-0.0228
chr	2277020	2277022	-0.0114
chr	2277022	2277025	-0.0228
chr	2277025	2277026	-0.0342
chr	2277026	2277029	-0.0456
chr	2277029	2277032	-0.057
chr	2277032	2277033	-0.1596
chr	2277033	2277034	-0.1938
chr	2277034	2277035	-0.3078
chr	2277035	2277036	-0.399
chr	2277036	2277038	-0.7866
chr	2277038	2277039	-0.8208
chr	2277039	2277040	-0.8436
chr	2277040	2277046	-0.912
chr	2277046	2277049	-0.9006
chr	2277049	2277052	-0.8892
chr	2277052	2277053	-0.8778
chr	2277053	2277054	-0.8208
chr	2277054	2277055	-0.798
chr	2277055	2277056	-0.5472
chr	2277056	2277057	-0.2964
chr	2277058	2277059	-0.0228
chr	2277059	2277060	-0.2964
chr	2277060	2277061	-0.3306
chr	2277061	2277062	-0.4788
chr	2277062	2277063	-0.4902
chr	2277063	2277064	-0.6498
chr	2277064	2277065	-0.912
chr	2277065	2277067	-0.9234
chr	2277067	2277068	-0.9462
chr	2277068	2277069	-0.9804
chr	2277069	2277084	-0.9918
chr	2277084	2277085	-0.9804
chr	2277085	2277087	-0.057
chr	2277087	2277088	-0.1368
chr	2277088	2277089	-0.1482
chr	2277089	2277105	-0.1596
chr	2277105	2277107	-0.1482
chr	2277107	2277108	-0.0912
chr	2277108	2277109	-0.0684
chr	2277109	2277114	-0.0456
chr	2277114	2277115	-0.057
chr	2277115	2277119	-0.0684
chr	2277119	2277120	-0.1368
chr	2277120	2277122	-0.1482
chr	2277122	2277123	-0.1596
chr	2277123	2277131	-0.171
chr	2277131	2277132	-0.2166
chr	2277132	2277133	-0.2394
chr	2277133	2277134	-0.2508
chr	2277134	2277136	-0.2394
chr	2277136	2277139	-0.228
chr	2277139	2277140	-0.2508
chr	2277140	2277141	-0.2736
chr	2277141	2277142	-0.1938
chr	2277142	2277143	-0.2622
chr	2277143	2277145	-0.2964
chr	2277145	2277147	-1.4478
chr	2277147	2277148	-1.4706
chr	2277148	2277150	-1.482
chr	2277150	2277162	-1.4934
chr	2277162	2277163	-1.4706
chr	2277163	2277164	-1.254
chr	2277164	2277166	-1.2426
chr	2277166	2277167	-0.8322
chr	2277167	2277168	-0.0456
chr	2277168	2277171	-0.0342
chr	2277171	2277172	-0.0228
chr	2277172	2277177	-0.0114
chr	2277177	2277178	-0.0228
chr	2277178	2277183	-0.0114
chr	2277183	2277187	-0.0228
chr	2277187	2277188	-0.0684
chr	2277188	2277189	-0.0912
chr	2277189	2277190	-0.2508
chr	2277190	2277191	-0.2964
chr	2277191	2277192	-0.3192
chr	2277192	2277194	-0.342
chr	2277194	2277195	-0.3762
chr	2277195	2277196	-0.4104
chr	2277196	2277197	-0.4218
chr	2277197	2277200	-0.4446
chr	2277200	2277201	-0.456
chr	2277201	2277202	-1.311
chr	2277202	2277203	-1.3794
chr	2277203	2277204	-1.5504
chr	2277204	2277205	-1.5732
chr	2277205	2277206	-1.5846
chr	2277206	2277210	-1.6074
chr	2277210	2277211	-1.4592
chr	2277211	2277213	-1.368
chr	2277213	2277216	-1.2768
chr	2277216	2277218	-1.254
chr	2277218	2277219	-1.2312
chr	2277219	2277221	-1.2198
chr	2277221	2277222	-1.197
chr	2277222	2277223	-0.9804
chr	2277224	2277227	-0.0114
chr	2277227	2277243	-0.0456
chr	2277243	2277244	-0.057
chr	2277244	2277246	-0.0798
chr	2277246	2277247	-0.1254
chr	2277247	2277248	-0.4446
chr	2277248	2277250	-0.5586
chr	2277250	2277252	-0.627
chr	2277252	2277253	-0.6384
chr	2277253	2277262	-0.6612
chr	2277262	2277265	-0.6726
chr	2277265	2277269	-0.6498
chr	2277269	2277270	-0.2508
chr	2277270	2277271	-0.2394
chr	2277271	2277272	-0.2622
chr	2277272	2277274	-0.2736
chr	2277274	2277278	-0.285
chr	2277278	2277279	-0.2736
chr	2277279	2277281	-0.2622
chr	2277281	2277283	-0.2736
chr	2277283	2277284	-0.6042
chr	2277284	2277285	-0.6726
chr	2277285	2277286	-0.6954
chr	2277286	2277287	-0.9804
chr	2277287	2277288	-1.026
chr	2277288	2277289	-1.0716
chr	2277289	2277291	-1.1058
chr	2277291	2277293	-0.9462
chr	2277293	2277296	-0.9804
chr	2277296	2277297	-1.0032
chr	2277297	2277298	-1.0146
chr	2277298	2277299	-1.083
chr	2277299	2277300	-1.3794
chr	2277300	2277302	-1.4136
chr	2277302	2277303	-1.7328
chr	2277303	2277304	-1.7214
chr	2277304	2277305	-1.7442
chr	2277305	2277306	-1.3566
chr	2277306	2277307	-1.368
chr	2277307	2277308	-1.0488
chr	2277308	2277309	-1.1172
chr	2277309	2277310	-1.2312
chr	2277310	2277311	-1.5048
chr	2277311	2277313	-1.5162
chr	2277313	2277314	-1.482
chr	2277314	2277317	-1.4706
chr	2277317	2277318	-1.4592
chr	2277318	2277319	-1.4364
chr	2277319	2277320	-1.3794
chr	2277320	2277321	-1.4022
chr	2277321	2277322	-1.4364
chr	2277322	2277323	-1.4934
chr	2277323	2277324	-1.5276
chr	2277324	2277325	-1.5162
chr	2277325	2277326	-1.482
chr	2277326	2277327	-2.508
chr	2277327	2277328	-2.6448
chr	2277328	2277329	-3.306
chr	2277329	2277330	-3.3402
chr	2277330	2277331	-3.363
chr	2277331	2277332	-3.3972
chr	2277332	2277333	-3.4086
chr	2277333	2277338	-3.42
chr	2277338	2277340	-3.3972
chr	2277340	2277344	-3.3858
chr	2277344	2277345	-3.3516
chr	2277345	2277347	-3.306
chr	2277347	2277348	-3.2946
chr	2277348	2277349	-3.2832
chr	2277349	2277350	-1.5276
chr	2277350	2277352	-0.6042
chr	2277352	2277353	-0.5814
chr	2277353	2277355	-0.2622
chr	2277355	2277356	-0.1254
chr	2277392	2277394	-0.0114
chr	2277394	2277397	-0.0228
chr	2277397	2277398	-0.0342
chr	2277398	2277399	-0.0456
chr	2277399	2277400	-0.1026
chr	2277400	2277403	-0.1824
chr	2277403	2277404	-0.1938
chr	2277404	2277406	-0.228
chr	2277406	2277409	-0.8436
chr	2277409	2277411	-0.855
chr	2277411	2277413	-0.8664
chr	2277413	2277421	-0.855
chr	2277421	2277422	-0.8436
chr	2277422	2277424	-0.8322
chr	2277424	2277425	-0.8436
chr	2277425	2277426	-0.7524
chr	2277426	2277427	-0.741
chr	2277427	2277428	-0.0342
chr	2277428	2277438	-0.0228
chr	2277438	2277440	-0.0456
chr	2277440	2277441	-0.0684
chr	2277441	2277442	-0.1026
chr	2277442	2277444	-0.1482
chr	2277444	2277445	-0.3306
chr	2277445	2277446	-0.3192
chr	2277446	2277447	-0.684
chr	2277447	2277448	-1.0146
chr	2277448	2277450	-1.0944
chr	2277450	2277451	-1.1058
chr	2277451	2277459	-1.1286
chr	2277459	2277460	-1.1058
chr	2277460	2277461	-1.0944
chr	2277461	2277463	-1.026
chr	2277463	2277467	-0.9918
chr	2277467	2277468	-0.9006
chr	2277468	2277469	-0.114
chr	2277469	2277470	-0.0684
chr	2277470	2277473	-0.057
chr	2277473	2277478	-0.0228
chr	2277478	2277481	-0.0114
chr	2277481	2277482	-0.0228
chr	2277482	2277486	-0.0342
chr	2277486	2277497	-0.0228
chr	2277497	2277499	-0.0342
chr	2277499	2277504	-0.0228
chr	2277504	2277517	-0.0114
chr	2277520	2277523	-0.0114
chr	2277523	2277524	-0.0228
chr	2277524	2277525	-0.1026
chr	2277525	2277533	-0.1254
chr	2277533	2277539	-0.1596
chr	2277539	2277540	-0.1368
chr	2277540	2277541	-0.114
chr	2277541	2277542	-0.1254
chr	2277542	2277543	-0.1482
chr	2277543	2277544	-0.1596
chr	2277544	2277546	-0.2052
chr	2277546	2277547	-0.228
chr	2277547	2277553	-0.2508
chr	2277553	2277554	-0.2166
chr	2277554	2277556	-0.228
chr	2277556	2277562	-0.2394
chr	2277562	2277563	-0.228
chr	2277563	2277564	-0.2166
chr	2277564	2277568	-0.0228
chr	2277568	2277569	-0.1026
chr	2277569	2277570	-0.5244
chr	2277570	2277571	-0.5586
chr	2277571	2277572	-0.5814
chr	2277572	2277576	-0.5928
chr	2277576	2277577	-0.5814
chr	2277577	2277590	-0.57
chr	2277590	2277594	-0.0114
chr	2277594	2277596	-0.0228
chr	2277596	2277619	-0.0114
chr	2277619	2277620	-0.0228
chr	2277620	2277625	-0.0114
chr	2277625	2277629	-0.0228
chr	2277629	2277631	-0.0342
chr	2277631	2277634	-0.0456
chr	2277634	2277636	-0.0912
chr	2277636	2277637	-0.1482
chr	2277637	2277638	-0.2622
chr	2277638	2277639	-0.399
chr	2277639	2277640	-0.6726
chr	2277640	2277641	-0.7638
chr	2277641	2277642	-0.7752
chr	2277642	2277643	-1.2882
chr	2277643	2277650	-1.3224
chr	2277650	2277651	-1.3338
chr	2277651	2277658	-1.3566
chr	2277658	2277660	-1.3452
chr	2277660	2277668	-0.0342
chr	2277668	2277669	-0.0456
chr	2277669	2277670	-0.057
chr	2277670	2277671	-0.0798
chr	2277671	2277672	-0.1026
chr	2277672	2277673	-0.1368
chr	2277673	2277674	-0.228
chr	2277674	2277675	-0.8892
chr	2277675	2277676	-1.1742
chr	2277676	2277677	-1.368
chr	2277677	2277678	-1.6644
chr	2277678	2277679	-1.7214
chr	2277679	2277680	-2.166
chr	2277680	2277681	-2.2458
chr	2277681	2277682	-2.2914
chr	2277682	2277683	-2.3256
chr	2277683	2277686	-2.337
chr	2277686	2277694	-2.3484
chr	2277694	2277695	-2.337
chr	2277695	2277696	-2.3028
chr	2277696	2277697	-0.9006
chr	2277697	2277698	-0.8322
chr	2277698	2277702	-0.4788
chr	2277702	2277703	-0.0114
chr	2277715	2277716	-0.0456
chr	2277716	2277740	-0.057
chr	2277742	2277744	-0.0114
chr	2277744	2277746	-0.0342
chr	2277746	2277747	-0.057
chr	2277747	2277749	-0.1026
chr	2277749	2277750	-0.1254
chr	2277750	2277752	-0.1482
chr	2277752	2277753	-0.1596
chr	2277753	2277754	-0.171
chr	2277754	2277757	-0.1824
chr	2277757	2277758	-0.1938
chr	2277758	2277761	-0.2052
chr	2277761	2277762	-0.2394
chr	2277762	2277765	-0.2508
chr	2277765	2277766	-0.2622
chr	2277766	2277768	-0.1254
chr	2277768	2277770	-0.1368
chr	2277770	2277771	-0.1824
chr	2277771	2277772	-0.4902
chr	2277772	2277773	-0.5472
chr	2277773	2277774	-0.684
chr	2277774	2277777	-0.6954
chr	2277777	2277780	-0.7182
chr	2277780	2277781	-0.7068
chr	2277781	2277783	-0.6726
chr	2277783	2277792	-0.6498
chr	2277792	2277798	-0.1026
chr	2277798	2277800	-0.0342
chr	2277800	2277802	-0.0228
chr	2277802	2277803	-0.0342
chr	2277803	2277804	-0.0228
chr	2277804	2277806	-0.0684
chr	2277806	2277807	-0.0798
chr	2277807	2277827	-0.0912
chr	2277827	2277828	-0.0456
chr	2277828	2277834	-0.0228
chr	2277837	2277839	-0.0114
chr	2277839	2277840	-0.0684
chr	2277840	2277841	-0.2166
chr	2277841	2277842	-0.3192
chr	2277842	2277843	-0.5358
chr	2277843	2277844	-0.7638
chr	2277844	2277846	-0.798
chr	2277846	2277847	-0.855
chr	2277847	2277848	-0.8664
chr	2277848	2277849	-0.8892
chr	2277849	2277850	-0.9462
chr	2277850	2277852	-0.9576
chr	2277852	2277853	-1.0146
chr	2277853	2277855	-1.2654
chr	2277855	2277856	-1.2768
chr	2277856	2277858	-1.2882
chr	2277858	2277862	-1.2996
chr	2277862	2277864	-1.2882
chr	2277864	2277865	-1.2768
chr	2277865	2277866	-0.6612
chr	2277866	2277867	-0.6498
chr	2277867	2277868	-0.5586
chr	2277868	2277869	-0.5244
chr	2277869	2277874	-0.5358
chr	2277874	2277875	-0.3648
chr	2277875	2277877	-0.171
chr	2277877	2277880	-1.311
chr	2277880	2277894	-1.3224
chr	2277894	2277897	-1.3338
chr	2277897	2277915	-0.0228
chr	2277915	2277916	-0.0342
chr	2277916	2277917	-0.1482
chr	2277917	2277919	-0.171
chr	2277919	2277922	-0.3648
chr	2277922	2277923	-0.3876
chr	2277923	2277924	-0.399
chr	2277924	2277925	-0.4902
chr	2277925	2277926	-0.7866
chr	2277926	2277927	-1.0716
chr	2277927	2277928	-1.1058
chr	2277928	2277930	-1.1286
chr	2277930	2277938	-1.14
chr	2277938	2277940	-1.1286
chr	2277940	2277941	-0.912
chr	2277941	2277942	-0.8664
chr	2277942	2277943	-0.6726
chr	2277943	2277945	-0.684
chr	2277945	2277946	-0.6954
chr	2277946	2277947	-0.4902
chr	2277947	2277950	-0.0228
chr	2277950	2277951	-0.0342
chr	2277951	2277954	-0.0456
chr	2277954	2277955	-0.1482
chr	2277955	2277956	-0.2166
chr	2277956	2277959	-0.228
chr	2277959	2277964	-0.2394
chr	2277964	2277968	-0.228
chr	2277968	2277969	-0.2736
chr	2277969	2277972	-0.3078
chr	2277972	2277973	-0.2964
chr	2277973	2277976	-0.285
chr	2277976	2277979	-0.114
chr	2277979	2277980	-0.1026
chr	2277980	2277981	-0.0912
chr	2277981	2277983	-0.1026
chr	2277983	2277988	-0.1254
chr	2277988	2277993	-0.114
chr	2277993	2277996	-0.1026
chr	2277996	2277998	-0.1596
chr	2277998	2277999	-0.2166
chr	2277999	2278000	-0.2622
chr	2278000	2278001	-0.2964
chr	2278001	2278002	-0.3762
chr	2278002	2278003	-0.399
chr	2278003	2278006	-0.3648
chr	2278006	2278017	-0.3762
chr	2278017	2278022	-0.3648
chr	2278022	2278023	-0.1938
chr	2278023	2278024	-0.0228
chr	2278024	2278028	-0.0114
chr	2278035	2278036	-0.0342
chr	2278036	2278037	-0.0456
chr	2278037	2278038	-0.114
chr	2278038	2278053	-0.1254
chr	2278053	2278059	-0.0228
chr	2278078	2278095	-0.0114
chr	2278095	2278105	-0.0228
chr	2278105	2278115	-0.0114
chr	2278120	2278121	-0.0114
chr	2278121	2278122	-0.0228
chr	2278122	2278129	-0.0342
chr	2278129	2278137	-0.0456
chr	2278137	2278138	-0.0684
chr	2278138	2278139	-0.0798
chr	2278139	2278141	-0.1026
chr	2278141	2278144	-0.1254
chr	2278144	2278145	-1.0032
chr	2278145	2278146	-1.0374
chr	2278146	2278147	-1.026
chr	2278147	2278148	-1.0374
chr	2278148	2278154	-1.1172
chr	2278154	2278159	-1.1058
chr	2278159	2278160	-1.0944
chr	2278160	2278161	-1.1058
chr	2278161	2278163	-1.0374
chr	2278163	2278165	-1.026
chr	2278165	2278167	-0.0798
chr	2278167	2278168	-0.2964
chr	2278168	2278169	-0.6156
chr	2278169	2278170	-0.9576
chr	2278170	2278171	-2.0862
chr	2278171	2278172	-2.166
chr	2278172	2278173	-2.5422
chr	2278173	2278174	-2.6448
chr	2278174	2278175	-2.6904
chr	2278175	2278176	-2.7132
chr	2278176	2278177	-2.7246
chr	2278177	2278179	-2.736
chr	2278179	2278187	-2.7702
chr	2278187	2278190	-2.736
chr	2278190	2278191	-2.7132
chr	2278191	2278192	-2.7246
chr	2278192	2278193	-1.4478
chr	2278193	2278194	-1.482
chr	2278194	2278195	-0.4332
chr	2278195	2278196	-0.4788
chr	2278196	2278198	-0.4218
chr	2278198	2278200	-0.4446
chr	2278200	2278214	-0.4218
chr	2278214	2278216	-0.0798
chr	2278216	2278217	-0.0912
chr	2278217	2278218	-0.114
chr	2278218	2278219	-0.1596
chr	2278219	2278220	-0.2508
chr	2278220	2278221	-0.2736
chr	2278221	2278222	-0.3192
chr	2278222	2278224	-0.3306
chr	2278224	2278225	-0.342
chr	2278225	2278227	-0.3648
chr	2278227	2278241	-0.3762
chr	2278241	2278242	-0.3876
chr	2278242	2278243	-0.3306
chr	2278243	2278245	-0.1368
chr	2278245	2278247	-0.057
chr	2278247	2278248	-0.0456
chr	2278248	2278250	-0.0684
chr	2278250	2278252	-0.057
chr	2278252	2278254	-0.0684
chr	2278254	2278255	-0.114
chr	2278255	2278256	-0.171
chr	2278256	2278257	-0.2052
chr	2278257	2278258	-0.5244
chr	2278258	2278259	-0.798
chr	2278259	2278261	-0.8094
chr	2278261	2278262	-0.8322
chr	2278262	2278263	-1.1172
chr	2278263	2278264	-1.14
chr	2278264	2278265	-1.2996
chr	2278265	2278266	-1.3566
chr	2278266	2278267	-1.5048
chr	2278267	2278268	-1.7214
chr	2278268	2278269	-1.824
chr	2278269	2278270	-4.3434
chr	2278270	2278271	-4.4004
chr	2278271	2278272	-4.4232
chr	2278272	2278273	-4.4688
chr	2278273	2278274	-4.5714
chr	2278274	2278276	-4.5828
chr	2278276	2278279	-4.5714
chr	2278279	2278282	-3.876
chr	2278282	2278283	-3.8418
chr	2278283	2278285	-3.648
chr	2278285	2278286	-3.6024
chr	2278286	2278288	-3.534
chr	2278288	2278289	-3.4884
chr	2278289	2278290	-3.3858
chr	2278290	2278291	-0.1824
chr	2278291	2278295	-0.0342
chr	2278295	2278305	-0.0114
chr	2278305	2278309	-0.0228
chr	2278309	2278311	-0.0342
chr	2278311	2278312	-0.057
chr	2278312	2278313	-0.0684
chr	2278313	2278317	-0.0798
chr	2278317	2278318	-0.1254
chr	2278318	2278319	-0.1368
chr	2278319	2278320	-0.1596
chr	2278320	2278321	-0.1938
chr	2278321	2278322	-0.228
chr	2278322	2278323	-0.2964
chr	2278323	2278324	-0.342
chr	2278324	2278325	-0.3534
chr	2278325	2278326	-0.4446
chr	2278326	2278327	-0.4674
chr	2278327	2278330	-0.4788
chr	2278330	2278331	-0.4902
chr	2278331	2278332	-0.627
chr	2278332	2278333	-1.1172
chr	2278333	2278334	-1.2084
chr	2278334	2278335	-1.4022
chr	2278335	2278336	-10.6134
chr	2278336	2278337	-23.0964
chr	2278337	2278338	-23.3928
chr	2278338	2278340	-23.5182
chr	2278340	2278341	-23.5524
chr	2278341	2278343	-23.6094
chr	2278343	2278345	-23.6208
chr	2278345	2278346	-23.5866
chr	2278346	2278347	-23.5638
chr	2278347	2278348	-23.4954
chr	2278348	2278353	-23.484
chr	2278353	2278354	-23.3358
chr	2278354	2278355	-23.3016
chr	2278355	2278356	-23.2332
chr	2278356	2278357	-23.1078
chr	2278357	2278359	-0.0684
chr	2278359	2278363	-0.0798
chr	2278363	2278373	-0.057
chr	2278373	2278374	-0.0684
chr	2278374	2278376	-0.0798
chr	2278376	2278377	-0.0684
chr	2278377	2278385	-0.0342
chr	2278385	2278390	-0.0228
chr	2278390	2278395	-0.0342
chr	2278395	2278410	-0.0114
chr	2278410	2278412	-0.0228
chr	2278412	2278413	-0.057
chr	2278413	2278414	-0.1026
chr	2278414	2278415	-0.171
chr	2278415	2278416	-0.2166
chr	2278416	2278417	-0.2394
chr	2278417	2278418	-0.9006
chr	2278418	2278419	-2.2686
chr	2278419	2278420	-2.2914
chr	2278420	2278421	-2.3028
chr	2278421	2278422	-2.3142
chr	2278422	2278428	-2.3598
chr	2278428	2278430	-2.3712
chr	2278430	2278432	-2.3826
chr	2278432	2278433	-2.3598
chr	2278433	2278434	-2.337
chr	2278434	2278436	-2.3142
chr	2278436	2278437	-2.3256
chr	2278437	2278438	-2.3142
chr	2278438	2278439	-1.5276
chr	2278439	2278440	-0.4788
chr	2278440	2278443	-0.4674
chr	2278443	2278444	-0.4788
chr	2278444	2278447	-0.4674
chr	2278447	2278448	-0.5016
chr	2278448	2278451	-0.513
chr	2278451	2278452	-0.5244
chr	2278452	2278453	-0.5358
chr	2278453	2278458	-0.5244
chr	2278458	2278460	-0.4674
chr	2278460	2278461	-0.456
chr	2278461	2278462	-0.2166
chr	2278462	2278463	-0.2394
chr	2278463	2278464	-0.2166
chr	2278464	2278468	-0.2052
chr	2278468	2278470	-0.0798
chr	2278470	2278482	-0.0342
chr	2278482	2278483	-0.0228
chr	2278483	2278488	-0.0114
chr	2278488	2278489	-0.0228
chr	2278489	2278490	-0.0342
chr	2278490	2278492	-0.057
chr	2278492	2278493	-0.1368
chr	2278493	2278494	-0.171
chr	2278494	2278495	-0.2166
chr	2278495	2278496	-0.4446
chr	2278496	2278497	-0.4674
chr	2278497	2278498	-0.4788
chr	2278498	2278499	-0.5016
chr	2278499	2278500	-0.5244
chr	2278500	2278501	-0.6042
chr	2278501	2278502	-0.6612
chr	2278502	2278504	-0.684
chr	2278504	2278506	-0.7182
chr	2278506	2278508	-0.7296
chr	2278508	2278510	-0.741
chr	2278510	2278511	-0.7296
chr	2278511	2278520	-0.7068
chr	2278520	2278522	-0.7296
chr	2278522	2278523	-0.285
chr	2278523	2278524	-0.627
chr	2278524	2278525	-0.7866
chr	2278525	2278526	-0.8208
chr	2278526	2278527	-0.9348
chr	2278527	2278528	-1.0374
chr	2278528	2278529	-1.1628
chr	2278529	2278530	-1.197
chr	2278530	2278531	-1.2768
chr	2278531	2278540	-1.2882
chr	2278540	2278543	-1.2768
chr	2278543	2278544	-1.1742
chr	2278544	2278545	-0.969
chr	2278545	2278546	-0.5928
chr	2278546	2278547	-0.5586
chr	2278547	2278549	-0.4788
chr	2278549	2278551	-0.4104
chr	2278551	2278552	-0.1368
chr	2278552	2278553	-0.114
chr	2278553	2278558	-0.0912
chr	2278558	2278560	-0.0798
chr	2278560	2278563	-0.0912
chr	2278563	2278564	-0.171
chr	2278564	2278566	-0.228
chr	2278566	2278568	-0.1482
chr	2278568	2278582	-0.1596
chr	2278582	2278585	-0.1482
chr	2278588	2278601	-0.0228
chr	2278601	2278622	-0.0342
chr	2278622	2278623	-0.0228
chr	2278634	2278656	-0.0342
chr	2278678	2278681	-0.0114
chr	2278681	2278699	-0.0228
chr	2278699	2278701	-0.0114
chr	2278733	2278735	-0.057
chr	2278735	2278736	-0.0684
chr	2278736	2278741	-0.0798
chr	2278741	2278760	-0.0912
chr	2278760	2278772	-0.0342
chr	2278772	2278773	-0.0684
chr	2278773	2278775	-0.0798
chr	2278775	2278778	-0.0912
chr	2278778	2278781	-0.1596
chr	2278781	2278784	-0.1254
chr	2278784	2278785	-0.1482
chr	2278785	2278794	-0.1596
chr	2278794	2278798	-0.1026
chr	2278798	2278799	-0.1254
chr	2278799	2278800	-0.1368
chr	2278800	2278805	-0.0912
chr	2278805	2278806	-0.0798
chr	2278806	2278807	-0.0912
chr	2278807	2278823	-0.0684
chr	2278823	2278825	-0.0228
chr	2278825	2278826	-0.0114
chr	2278826	2278830	-0.0228
chr	2278830	2278846	-0.0114
chr	2278852	2278857	-0.0228
chr	2278857	2278858	-0.0342
chr	2278858	2278861	-0.0456
chr	2278861	2278862	-0.1824
chr	2278862	2278863	-0.1938
chr	2278863	2278864	-0.456
chr	2278864	2278865	-0.5358
chr	2278865	2278866	-0.627
chr	2278866	2278874	-0.7296
chr	2278874	2278883	-0.7068
chr	2278883	2278885	-0.6954
chr	2278885	2278886	-0.6042
chr	2278886	2278887	-0.7524
chr	2278887	2278889	-0.7752
chr	2278889	2278890	-0.798
chr	2278890	2278894	-0.8094
chr	2278894	2278905	-0.8208
chr	2278905	2278906	-0.7296
chr	2278906	2278907	-0.285
chr	2278907	2278910	-0.0684
chr	2278910	2278911	-0.057
chr	2278928	2278950	-0.0114
chr	2278953	2278975	-0.0114
chr	2279007	2279018	-0.0114
chr	2279018	2279029	-0.0228
chr	2279029	2279042	-0.0114
chr	2279044	2279065	-0.0228
chr	2279069	2279078	-0.114
chr	2279078	2279079	-0.1596
chr	2279079	2279080	-0.1938
chr	2279080	2279081	-0.2052
chr	2279081	2279089	-0.2166
chr	2279089	2279091	-0.228
chr	2279091	2279100	-0.114
chr	2279100	2279101	-0.0912
chr	2279101	2279103	-0.0342
chr	2279103	2279109	-0.0228
chr	2279109	2279114	-0.0114
chr	2279148	2279150	-0.0114
chr	2279150	2279151	-0.1938
chr	2279151	2279152	-1.5162
chr	2279152	2279153	-1.539
chr	2279153	2279155	-1.5732
chr	2279155	2279171	-1.6074
chr	2279171	2279172	-0.1026
chr	2279172	2279173	-0.0798
chr	2279194	2279195	-0.0114
chr	2279195	2279197	-0.0342
chr	2279197	2279198	-0.1824
chr	2279198	2279199	-0.2394
chr	2279199	2279200	-5.244
chr	2279200	2279201	-5.8938
chr	2279201	2279202	-6.0876
chr	2279202	2279203	-6.27
chr	2279203	2279204	-6.2928
chr	2279204	2279215	-6.327
chr	2279215	2279217	-6.3384
chr	2279217	2279219	-6.3156
chr	2279219	2279220	-5.2782
chr	2279220	2279221	-5.1984
chr	2279221	2279224	-0.114
chr	2279224	2279226	-0.0342
chr	2279226	2279237	-0.0228
chr	2279237	2279240	-0.0114
chr	2279259	2279275	-0.0228
chr	2279275	2279278	-0.0342
chr	2279278	2279279	-0.0456
chr	2279279	2279281	-0.057
chr	2279281	2279282	-0.0456
chr	2279282	2279283	-0.0912
chr	2279283	2279293	-0.1026
chr	2279293	2279294	-0.1254
chr	2279294	2279295	-0.1368
chr	2279295	2279303	-0.1482
chr	2279303	2279305	-0.057
chr	2279305	2279315	-0.0456
chr	2279315	2279317	-0.0114
chr	2279401	2279419	-0.0228
chr	2279419	2279421	-0.0456
chr	2279421	2279422	-0.0342
chr	2279422	2279423	-0.057
chr	2279423	2279424	-0.0684
chr	2279424	2279426	-0.0912
chr	2279426	2279427	-0.114
chr	2279427	2279444	-0.1254
chr	2279444	2279446	-0.0798
chr	2279446	2279449	-0.0114
chr	2279449	2279450	-0.0228
chr	2279450	2279451	-0.0114
chr	2279451	2279453	-0.0228
chr	2279453	2279455	-0.0456
chr	2279455	2279458	-0.057
chr	2279458	2279472	-0.0684
chr	2279472	2279475	-0.057
chr	2279475	2279476	-0.0456
chr	2279476	2279477	-0.0342
chr	2279488	2279489	-0.0114
chr	2279489	2279490	-0.0342
chr	2279490	2279492	-0.0456
chr	2279492	2279495	-0.057
chr	2279495	2279496	-0.1368
chr	2279496	2279498	-0.1938
chr	2279498	2279500	-0.2052
chr	2279500	2279509	-0.3078
chr	2279509	2279510	-0.2964
chr	2279510	2279511	-0.285
chr	2279511	2279512	-0.2736
chr	2279512	2279516	-0.2964
chr	2279516	2279517	-0.1596
chr	2279517	2279518	-0.0684
chr	2279518	2279523	-0.0456
chr	2279523	2279529	-0.0342
chr	2279529	2279531	-0.0114
chr	2279557	2279563	-0.0114
chr	2279563	2279564	-0.0228
chr	2279564	2279567	-0.0684
chr	2279567	2279568	-0.0798
chr	2279568	2279569	-0.114
chr	2279569	2279570	-0.1254
chr	2279570	2279571	-0.1596
chr	2279571	2279577	-0.1824
chr	2279577	2279580	-0.1938
chr	2279580	2279584	-0.2052
chr	2279584	2279587	-0.2394
chr	2279587	2279588	-0.228
chr	2279588	2279589	-0.3762
chr	2279589	2279590	-0.7068
chr	2279590	2279591	-0.7182
chr	2279591	2279592	-0.7068
chr	2279592	2279606	-0.6954
chr	2279606	2279610	-0.6156
chr	2279610	2279611	-0.627
chr	2279611	2279612	-0.6384
chr	2279612	2279613	-0.0798
chr	2279613	2279617	-0.0684
chr	2279617	2279634	-0.0798
chr	2279634	2279635	-0.0684
chr	2279635	2279639	-0.0114
chr	2279655	2279673	-0.0114
chr	2279673	2279678	-0.0912
chr	2279678	2279695	-0.1026
chr	2279695	2279700	-0.0228
chr	2279711	2279730	-0.0114
chr	2279775	2279794	-0.0114
chr	2279794	2279795	-0.0342
chr	2279795	2279798	-0.057
chr	2279798	2279799	-0.0912
chr	2279799	2279800	-0.1596
chr	2279800	2279815	-0.1824
chr	2279815	2279819	-0.171
chr	2279819	2279820	-0.1026
chr	2279874	2279877	-0.0228
chr	2279877	2279879	-0.0342
chr	2279879	2279896	-0.0456
chr	2279896	2279899	-0.0228
chr	2279971	2279996	-0.0114
chr	2280016	2280035	-0.0114
chr	2280035	2280036	-0.0228
chr	2280036	2280056	-0.0114
chr	2280077	2280090	-0.0114
chr	2280090	2280091	-0.1368
chr	2280091	2280092	-0.1938
chr	2280092	2280095	-0.2508
chr	2280095	2280110	-0.2394
chr	2280110	2280112	-0.228
chr	2280112	2280113	-0.0798
chr	2280113	2280117	-0.0114
chr	2280135	2280136	-0.0228
chr	2280136	2280137	-0.0342
chr	2280137	2280138	-0.0456
chr	2280138	2280141	-0.057
chr	2280141	2280142	-0.456
chr	2280142	2280143	-0.8778
chr	2280143	2280144	-0.9576
chr	2280144	2280145	-0.9804
chr	2280145	2280161	-1.0374
chr	2280161	2280162	-0.7752
chr	2280162	2280163	-0.7638
chr	2280163	2280164	-0.1596
chr	2280164	2280165	-0.0228
chr	2280177	2280182	-0.0228
chr	2280182	2280185	-0.0456
chr	2280185	2280187	-0.057
chr	2280187	2280188	-0.5358
chr	2280188	2280190	-0.5586
chr	2280190	2280199	-0.57
chr	2280199	2280205	-0.5472
chr	2280205	2280206	-0.513
chr	2280206	2280208	-0.4788
chr	2280208	2280209	-0.3762
chr	2280219	2280221	-0.0342
chr	2280221	2280229	-0.0798
chr	2280229	2280230	-0.1596
chr	2280230	2280231	-0.342
chr	2280231	2280232	-0.4218
chr	2280232	2280234	-0.513
chr	2280234	2280235	-0.5244
chr	2280235	2280241	-0.57
chr	2280241	2280243	-0.5016
chr	2280243	2280245	-0.513
chr	2280245	2280246	-0.5016
chr	2280246	2280247	-0.513
chr	2280247	2280252	-0.5244
chr	2280252	2280253	-0.8094
chr	2280253	2280254	-0.8208
chr	2280254	2280255	-0.8322
chr	2280255	2280257	-0.8436
chr	2280257	2280262	-0.855
chr	2280262	2280264	-0.8436
chr	2280264	2280266	-0.8322
chr	2280266	2280273	-0.8436
chr	2280273	2280274	-0.855
chr	2280274	2280280	-0.0342
chr	2280280	2280286	-0.0228
chr	2280286	2280295	-0.0114
chr	2280310	2280311	-0.0228
chr	2280311	2280312	-0.0912
chr	2280312	2280315	-0.1026
chr	2280315	2280316	-0.114
chr	2280316	2280317	-0.1254
chr	2280317	2280320	-0.1368
chr	2280320	2280331	-0.1482
chr	2280331	2280332	-0.1026
chr	2280332	2280333	-0.0798
chr	2280333	2280336	-0.057
chr	2280336	2280338	-0.0228
chr	2280338	2280341	-0.0114
chr	2280352	2280374	-0.0228
chr	2280387	2280388	-0.114
chr	2280388	2280389	-0.1824
chr	2280389	2280393	-0.2166
chr	2280393	2280397	-0.2508
chr	2280397	2280414	-0.2622
chr	2280475	2280479	-0.0114
chr	2280479	2280482	-0.0228
chr	2280482	2280483	-0.0342
chr	2280483	2280484	-0.0456
chr	2280484	2280485	-0.2964
chr	2280485	2280486	-0.7068
chr	2280486	2280487	-1.2768
chr	2280487	2280488	-4.2294
chr	2280488	2280489	-5.8824
chr	2280489	2280490	-8.9376
chr	2280490	2280491	-9.0174
chr	2280491	2280492	-50.7642
chr	2280492	2280493	-70.3722
chr	2280493	2280494	-71.6946
chr	2280494	2280495	-72.0822
chr	2280495	2280496	-73.1196
chr	2280496	2280497	-73.6326
chr	2280497	2280498	-74.1912
chr	2280498	2280499	-74.2026
chr	2280499	2280500	-74.2938
chr	2280500	2280501	-74.3166
chr	2280501	2280506	-74.3736
chr	2280506	2280507	-73.7352
chr	2280507	2280508	-73.0854
chr	2280508	2280509	-69.9504
chr	2280509	2280510	-69.7794
chr	2280510	2280511	-66.8952
chr	2280511	2280512	-50.5248
chr	2280512	2280513	-34.8042
chr	2280513	2280514	-1.5504
chr	2280514	2280515	-1.5276
chr	2280515	2280516	-1.4136
chr	2280516	2280517	-1.3452
chr	2280517	2280518	-1.2426
chr	2280518	2280519	-0.627
chr	2280519	2280520	-0.5358
chr	2280520	2280521	-0.4218
chr	2280521	2280522	-0.2052
chr	2280522	2280524	-0.0798
chr	2280524	2280526	-0.0456
chr	2280526	2280532	-0.0228
chr	2280572	2280573	-0.0342
chr	2280573	2280574	-0.057
chr	2280574	2280575	-0.3534
chr	2280575	2280576	-0.456
chr	2280576	2280577	-0.4788
chr	2280577	2280578	-0.5244
chr	2280578	2280579	-0.5472
chr	2280579	2280580	-0.5928
chr	2280580	2280581	-0.6612
chr	2280581	2280582	-0.684
chr	2280582	2280585	-0.9576
chr	2280585	2280593	-0.969
chr	2280593	2280594	-0.9576
chr	2280594	2280595	-0.6156
chr	2280595	2280596	-0.6042
chr	2280596	2280602	-0.4902
chr	2280602	2280608	-0.0228
chr	2280608	2280609	-0.0114
chr	2280623	2280630	-0.0114
chr	2280630	2280633	-0.0342
chr	2280633	2280634	-0.0684
chr	2280634	2280635	-0.1254
chr	2280635	2280636	-0.855
chr	2280636	2280637	-1.0716
chr	2280637	2280638	-1.0944
chr	2280638	2280639	-1.1286
chr	2280639	2280640	-1.197
chr	2280640	2280641	-1.2426
chr	2280641	2280651	-1.254
chr	2280651	2280656	-1.2312
chr	2280656	2280657	-1.0602
chr	2280657	2280659	-0.1482
chr	2280659	2280660	-0.1368
chr	2280660	2280661	-0.0342
chr	2280661	2280662	-0.0228
chr	2280669	2280692	-0.0114
chr	2280750	2280751	-0.0114
chr	2280751	2280756	-0.0228
chr	2280756	2280772	-0.0342
chr	2280772	2280778	-0.0114
chr	2280782	2280787	-0.0228
chr	2280787	2280788	-0.0912
chr	2280788	2280789	-0.1824
chr	2280789	2280790	-0.2052
chr	2280790	2280792	-0.3534
chr	2280792	2280803	-0.3648
chr	2280803	2280804	-0.3534
chr	2280804	2280809	-0.3306
chr	2280809	2280810	-0.2736
chr	2280836	2280839	-0.0114
chr	2280839	2280858	-0.0456
chr	2280858	2280859	-0.0228
chr	2280903	2280927	-0.0114
chr	2280976	2280978	-0.057
chr	2280978	2280985	-0.0912
chr	2280985	2280997	-0.1026
chr	2280997	2280998	-0.114
chr	2280998	2280999	-0.0342
chr	2280999	2281000	-0.0798
chr	2281000	2281012	-0.0912
chr	2281012	2281014	-0.0798
chr	2281014	2281016	-0.0684
chr	2281016	2281019	-0.057
chr	2281019	2281021	-0.0456
chr	2281021	2281024	-0.0228
chr	2281024	2281026	-0.0114
chr	2281030	2281051	-0.057
chr	2281051	2281052	-0.0456
chr	2281091	2281099	-0.0228
chr	2281099	2281112	-0.0342
chr	2281112	2281120	-0.0114
chr	2281143	2281145	-0.057
chr	2281145	2281147	-0.0798
chr	2281147	2281164	-0.1026
chr	2281210	2281231	-0.1824
chr	2281285	2281308	-0.0114
chr	2281387	2281393	-0.0114
chr	2281393	2281398	-0.0228
chr	2281398	2281413	-0.0342
chr	2281413	2281419	-0.0114
chr	2281468	2281470	-0.0114
chr	2281470	2281491	-0.0228
chr	2281491	2281492	-0.0114
chr	2281531	2281548	-0.0114
chr	2281554	2281578	-0.0114
chr	2281594	2281620	-0.0114
chr	2281620	2281621	-0.171
chr	2281621	2281625	-0.1824
chr	2281625	2281631	-0.1938
chr	2281631	2281635	-0.228
chr	2281635	2281642	-0.2394
chr	2281642	2281643	-0.0684
chr	2281643	2281646	-0.0798
chr	2281646	2281650	-0.0684
chr	2281650	2281651	-0.0912
chr	2281651	2281654	-0.1026
chr	2281654	2281656	-0.114
chr	2281656	2281657	-0.0798
chr	2281657	2281664	-0.0684
chr	2281664	2281665	-0.0456
chr	2281665	2281677	-0.057
chr	2281677	2281681	-0.0114
chr	2281681	2281687	-0.0342
chr	2281687	2281703	-0.0228
chr	2281704	2281713	-0.0228
chr	2281713	2281724	-0.0342
chr	2281724	2281726	-0.0228
chr	2281726	2281729	-0.0114
chr	2281729	2281738	-0.0228
chr	2281738	2281741	-0.0342
chr	2281741	2281755	-0.0456
chr	2281755	2281764	-0.0228
chr	2281817	2281818	-0.0114
chr	2281818	2281838	-0.0228
chr	2281838	2281840	-0.0114
chr	2281870	2281880	-0.0114
chr	2281880	2281881	-0.0684
chr	2281881	2281884	-0.1026
chr	2281884	2281897	-0.114
chr	2281897	2281902	-0.1026
chr	2281902	2281905	-0.0114
chr	2281932	2281933	-0.0114
chr	2281933	2281953	-0.0228
chr	2281953	2281960	-0.0114
chr	2281970	2281974	-0.0114
chr	2281974	2281976	-0.0228
chr	2281976	2281978	-0.0456
chr	2281978	2281979	-0.4332
chr	2281979	2281980	-0.4446
chr	2281980	2281981	-0.5472
chr	2281981	2281982	-0.9918
chr	2281982	2281983	-1.1286
chr	2281983	2281984	-8.2422
chr	2281984	2281985	-8.3562
chr	2281985	2281986	-8.3676
chr	2281986	2281987	-8.5158
chr	2281987	2281991	-8.5614
chr	2281991	2281992	-9.2454
chr	2281992	2281993	-9.3252
chr	2281993	2281994	-9.5988
chr	2281994	2281995	-13.3836
chr	2281995	2281996	-14.3982
chr	2281996	2281997	-15.2418
chr	2281997	2281998	-15.5496
chr	2281998	2281999	-16.5984
chr	2281999	2282000	-24.9546
chr	2282000	2282001	-77.292
chr	2282001	2282002	-90.5046
chr	2282002	2282003	-93.5256
chr	2282003	2282004	-85.9104
chr	2282004	2282005	-86.3436
chr	2282005	2282008	-86.6514
chr	2282008	2282009	-86.697
chr	2282009	2282010	-86.754
chr	2282010	2282014	-86.7768
chr	2282014	2282015	-86.7882
chr	2282015	2282016	-86.7654
chr	2282016	2282018	-82.3422
chr	2282018	2282019	-82.2966
chr	2282019	2282020	-82.2396
chr	2282020	2282021	-82.1826
chr	2282021	2282022	-0.4674
chr	2282022	2282025	-0.3078
chr	2282025	2282026	-0.3306
chr	2282026	2282027	-0.228
chr	2282027	2282028	-0.171
chr	2282028	2282029	-0.1026
chr	2282029	2282030	-0.0798
chr	2282030	2282031	-0.0684
chr	2282031	2282035	-0.057
chr	2282035	2282040	-0.0456
chr	2282040	2282042	-0.1254
chr	2282042	2282043	-0.171
chr	2282043	2282046	-0.1938
chr	2282046	2282047	-0.2052
chr	2282047	2282048	-0.2508
chr	2282048	2282049	-0.2394
chr	2282049	2282053	-0.2508
chr	2282053	2282055	-0.3078
chr	2282055	2282061	-0.3192
chr	2282061	2282062	-0.2736
chr	2282062	2282064	-0.2394
chr	2282064	2282068	-0.228
chr	2282068	2282069	-0.1596
chr	2282069	2282082	-0.1254
chr	2282092	2282105	-0.0114
chr	2282105	2282106	-0.057
chr	2282106	2282107	-0.1368
chr	2282107	2282110	-0.1482
chr	2282110	2282113	-0.1596
chr	2282113	2282127	-0.171
chr	2282127	2282132	-0.0114
chr	2282145	2282147	-0.0114
chr	2282147	2282148	-0.0228
chr	2282148	2282151	-0.0342
chr	2282151	2282153	-0.0684
chr	2282153	2282154	-0.114
chr	2282154	2282158	-0.1368
chr	2282158	2282160	-0.1596
chr	2282160	2282161	-0.1938
chr	2282161	2282162	-0.2394
chr	2282162	2282164	-0.2622
chr	2282164	2282165	-0.2736
chr	2282165	2282166	-0.2964
chr	2282166	2282167	-0.3306
chr	2282167	2282168	-0.456
chr	2282168	2282169	-0.4674
chr	2282169	2282170	-0.4788
chr	2282170	2282174	-0.4902
chr	2282174	2282176	-0.4104
chr	2282176	2282180	-0.4218
chr	2282180	2282181	-0.3876
chr	2282181	2282182	-0.342
chr	2282182	2282185	-0.3306
chr	2282185	2282186	-0.3078
chr	2282186	2282187	-0.2964
chr	2282187	2282188	-0.2622
chr	2282188	2282189	-0.1596
chr	2282189	2282190	-0.0798
chr	2282190	2282191	-0.0912
chr	2282191	2282195	-0.1368
chr	2282195	2282196	-0.1482
chr	2282196	2282197	-0.1938
chr	2282197	2282198	-0.2736
chr	2282198	2282199	-0.7638
chr	2282199	2282200	-0.8322
chr	2282200	2282203	-0.855
chr	2282203	2282210	-0.9462
chr	2282210	2282211	-0.9348
chr	2282211	2282212	-0.9234
chr	2282212	2282214	-0.8892
chr	2282214	2282218	-0.8778
chr	2282218	2282219	-0.1482
chr	2282219	2282220	-0.171
chr	2282220	2282221	-0.2052
chr	2282221	2282222	-0.2508
chr	2282222	2282223	-0.2736
chr	2282223	2282224	-0.3078
chr	2282224	2282225	-0.399
chr	2282225	2282226	-4.7424
chr	2282226	2282227	-5.0616
chr	2282227	2282229	-5.3352
chr	2282229	2282230	-5.358
chr	2282230	2282231	-5.3694
chr	2282231	2282233	-5.3808
chr	2282233	2282235	-5.3922
chr	2282235	2282239	-5.415
chr	2282239	2282241	-5.4264
chr	2282241	2282243	-5.4036
chr	2282243	2282244	-5.3922
chr	2282244	2282245	-5.4036
chr	2282245	2282247	-5.3922
chr	2282247	2282248	-0.114
chr	2282248	2282251	-0.2622
chr	2282251	2282256	-0.285
chr	2282256	2282257	-0.2736
chr	2282257	2282261	-0.2508
chr	2282261	2282262	-0.4332
chr	2282262	2282263	-0.4446
chr	2282263	2282266	-0.456
chr	2282266	2282269	-0.4446
chr	2282269	2282275	-0.285
chr	2282275	2282278	-0.2964
chr	2282278	2282279	-0.2508
chr	2282279	2282280	-0.3306
chr	2282280	2282281	-0.3534
chr	2282281	2282282	-0.399
chr	2282282	2282283	-0.4788
chr	2282283	2282284	-0.5586
chr	2282284	2282291	-0.6384
chr	2282291	2282292	-1.2084
chr	2282292	2282293	-1.254
chr	2282293	2282295	-1.2768
chr	2282295	2282296	-1.2882
chr	2282296	2282299	-1.2996
chr	2282299	2282300	-1.2882
chr	2282300	2282303	-1.2768
chr	2282303	2282304	-1.3224
chr	2282304	2282305	-0.8322
chr	2282305	2282306	-0.8664
chr	2282306	2282309	-0.8778
chr	2282309	2282310	-0.798
chr	2282310	2282311	-0.7866
chr	2282311	2282314	-0.2622
chr	2282314	2282317	-0.2166
chr	2282317	2282320	-0.228
chr	2282320	2282321	-0.5472
chr	2282321	2282322	-1.9608
chr	2282322	2282323	-2.0178
chr	2282323	2282324	-2.052
chr	2282324	2282325	-2.736
chr	2282325	2282326	-2.8614
chr	2282326	2282327	-2.9754
chr	2282327	2282329	-4.5486
chr	2282329	2282330	-4.8336
chr	2282330	2282332	-4.9362
chr	2282332	2282333	-4.9476
chr	2282333	2282334	-4.9704
chr	2282334	2282337	-5.073
chr	2282337	2282340	-5.0616
chr	2282340	2282341	-4.9818
chr	2282341	2282342	-4.9932
chr	2282342	2282343	-3.1464
chr	2282343	2282344	-3.135
chr	2282344	2282349	-3.0666
chr	2282349	2282351	-0.171
chr	2282351	2282354	-0.1596
chr	2282354	2282355	-0.1368
chr	2282355	2282356	-0.1026
chr	2282356	2282357	-0.57
chr	2282357	2282358	-0.5814
chr	2282358	2282359	-0.6042
chr	2282359	2282361	-0.6156
chr	2282361	2282364	-0.6384
chr	2282364	2282376	-0.6612
chr	2282376	2282377	-0.6384
chr	2282377	2282378	-0.57
chr	2282378	2282379	-0.171
chr	2282379	2282382	-0.1824
chr	2282382	2282384	-0.1938
chr	2282384	2282386	-0.171
chr	2282386	2282389	-0.1938
chr	2282389	2282392	-0.2052
chr	2282392	2282393	-0.1938
chr	2282393	2282397	-0.2166
chr	2282397	2282398	-0.228
chr	2282398	2282399	-0.1368
chr	2282399	2282400	-0.4104
chr	2282400	2282401	-0.5814
chr	2282401	2282402	-0.7638
chr	2282402	2282403	-1.2882
chr	2282403	2282404	-1.4022
chr	2282404	2282405	-1.5618
chr	2282405	2282406	-1.7214
chr	2282406	2282409	-1.881
chr	2282409	2282415	-1.8468
chr	2282415	2282416	-1.8582
chr	2282416	2282420	-1.8696
chr	2282420	2282421	-1.8582
chr	2282421	2282422	-1.7898
chr	2282422	2282423	-1.7784
chr	2282423	2282424	-1.5504
chr	2282424	2282425	-0.8778
chr	2282425	2282426	-0.5928
chr	2282426	2282429	-0.0912
chr	2282429	2282434	-0.1026
chr	2282434	2282436	-0.114
chr	2282436	2282437	-0.4332
chr	2282437	2282438	-0.4788
chr	2282438	2282439	-0.7866
chr	2282439	2282440	-0.8778
chr	2282440	2282441	-1.3452
chr	2282441	2282442	-1.938
chr	2282442	2282443	-2.0748
chr	2282443	2282445	-3.021
chr	2282445	2282446	-3.0438
chr	2282446	2282447	-3.1236
chr	2282447	2282448	-3.1464
chr	2282448	2282449	-3.3972
chr	2282449	2282450	-3.4086
chr	2282450	2282451	-3.4542
chr	2282451	2282458	-3.4656
chr	2282458	2282460	-3.0438
chr	2282460	2282463	-3.0324
chr	2282463	2282468	-0.4788
chr	2282468	2282470	-0.2964
chr	2282472	2282473	-0.0114
chr	2282473	2282474	-0.0228
chr	2282474	2282475	-0.0342
chr	2282475	2282477	-0.0912
chr	2282477	2282479	-0.114
chr	2282479	2282480	-0.171
chr	2282480	2282481	-0.4332
chr	2282481	2282482	-0.6042
chr	2282482	2282483	-0.8778
chr	2282483	2282484	-1.1514
chr	2282484	2282485	-2.4852
chr	2282485	2282486	-41.9064
chr	2282486	2282487	-54.2754
chr	2282487	2282488	-64.0224
chr	2282488	2282489	-64.3758
chr	2282489	2282490	-64.9686
chr	2282490	2282491	-66.6786
chr	2282491	2282492	-69.4488
chr	2282492	2282493	-70.1784
chr	2282493	2282494	-70.224
chr	2282494	2282495	-70.3038
chr	2282495	2282496	-70.4292
chr	2282496	2282498	-70.4406
chr	2282498	2282501	-70.452
chr	2282501	2282502	-70.3152
chr	2282502	2282503	-69.9162
chr	2282503	2282504	-69.9048
chr	2282504	2282505	-69.8706
chr	2282505	2282506	-69.768
chr	2282506	2282507	-69.6312
chr	2282507	2282508	-16.5642
chr	2282508	2282509	-16.5528
chr	2282509	2282510	-16.53
chr	2282510	2282511	-16.473
chr	2282511	2282512	-16.1766
chr	2282512	2282513	-0.3306
chr	2282513	2282514	-0.3078
chr	2282514	2282516	-0.2508
chr	2282516	2282517	-0.2394
chr	2282517	2282518	-0.1482
chr	2282518	2282519	-0.171
chr	2282519	2282520	-0.1254
chr	2282520	2282524	-0.1938
chr	2282524	2282525	-0.3306
chr	2282525	2282526	-0.3534
chr	2282526	2282527	-0.3306
chr	2282527	2282528	-0.342
chr	2282528	2282529	-0.3648
chr	2282529	2282538	-0.4218
chr	2282538	2282539	-0.399
chr	2282539	2282541	-0.2964
chr	2282541	2282546	-0.285
chr	2282546	2282548	-0.0798
chr	2282548	2282550	-0.0456
chr	2282550	2282553	-0.0342
chr	2282553	2282554	-0.057
chr	2282554	2282555	-0.0342
chr	2282555	2282558	-0.057
chr	2282558	2282569	-0.0456
chr	2282569	2282574	-0.0684
chr	2282574	2282575	-0.0912
chr	2282575	2282576	-0.1254
chr	2282576	2282578	-0.1026
chr	2282578	2282579	-0.1368
chr	2282579	2282580	-0.1938
chr	2282580	2282581	-0.2166
chr	2282581	2282582	-0.228
chr	2282582	2282585	-0.2736
chr	2282585	2282587	-0.285
chr	2282587	2282590	-0.2964
chr	2282590	2282599	-0.3192
chr	2282599	2282603	-0.1482
chr	2282603	2282604	-0.0342
chr	2282604	2282605	-0.0456
chr	2282605	2282606	-0.1824
chr	2282606	2282607	-1.1286
chr	2282607	2282608	-1.1514
chr	2282608	2282609	-1.1628
chr	2282609	2282612	-1.197
chr	2282612	2282617	-1.1742
chr	2282617	2282624	-1.1628
chr	2282624	2282626	-1.1514
chr	2282626	2282627	-0.2166
chr	2282627	2282628	-0.3192
chr	2282628	2282629	-0.4446
chr	2282629	2282630	-0.456
chr	2282630	2282631	-2.0862
chr	2282631	2282632	-2.4396
chr	2282632	2282633	-2.6562
chr	2282633	2282634	-9.0516
chr	2282634	2282635	-9.5418
chr	2282635	2282636	-9.6786
chr	2282636	2282641	-9.7926
chr	2282641	2282642	-9.8154
chr	2282642	2282647	-9.8268
chr	2282647	2282648	-9.804
chr	2282648	2282649	-9.4164
chr	2282649	2282651	-9.405
chr	2282651	2282652	-9.3252
chr	2282652	2282653	-9.3138
chr	2282653	2282654	-1.0944
chr	2282654	2282655	-0.7068
chr	2282655	2282656	-0.3306
chr	2282656	2282657	-0.1938
chr	2282657	2282658	-0.2622
chr	2282658	2282659	-0.2508
chr	2282659	2282662	-0.2394
chr	2282662	2282663	-0.1938
chr	2282663	2282665	-0.171
chr	2282665	2282666	-0.1938
chr	2282666	2282668	-0.3534
chr	2282668	2282669	-0.4104
chr	2282669	2282670	-0.4446
chr	2282670	2282671	-0.5244
chr	2282671	2282672	-0.684
chr	2282672	2282673	-0.8094
chr	2282673	2282674	-0.8892
chr	2282674	2282675	-22.7544
chr	2282675	2282676	-43.1262
chr	2282676	2282677	-46.455
chr	2282677	2282678	-47.5038
chr	2282678	2282679	-47.6634
chr	2282679	2282680	-48.4044
chr	2282680	2282681	-48.7464
chr	2282681	2282682	-48.7806
chr	2282682	2282686	-48.792
chr	2282686	2282687	-48.7806
chr	2282687	2282689	-48.7578
chr	2282689	2282692	-48.735
chr	2282692	2282693	-48.1992
chr	2282693	2282694	-48.1764
chr	2282694	2282695	-48.165
chr	2282695	2282696	-45.1554
chr	2282696	2282697	-45.087
chr	2282697	2282698	-0.2508
chr	2282698	2282699	-0.3648
chr	2282699	2282704	-0.3534
chr	2282704	2282710	-0.342
chr	2282710	2282716	-0.3078
chr	2282716	2282717	-0.2964
chr	2282717	2282718	-0.057
chr	2282718	2282719	-0.0684
chr	2282719	2282720	-0.0342
chr	2282720	2282721	-0.0456
chr	2282721	2282726	-0.0342
chr	2282726	2282727	-0.0456
chr	2282727	2282729	-0.0684
chr	2282729	2282730	-0.1026
chr	2282730	2282731	-0.1254
chr	2282731	2282734	-0.114
chr	2282734	2282735	-0.1254
chr	2282735	2282738	-0.1368
chr	2282738	2282739	-0.1596
chr	2282739	2282740	-0.2166
chr	2282740	2282741	-0.228
chr	2282741	2282742	-0.2508
chr	2282742	2282749	-0.2964
chr	2282749	2282750	-0.3078
chr	2282750	2282751	-4.5486
chr	2282751	2282752	-4.5942
chr	2282752	2282756	-4.6398
chr	2282756	2282757	-4.8792
chr	2282757	2282761	-5.0046
chr	2282761	2282762	-4.9818
chr	2282762	2282767	-4.8108
chr	2282767	2282772	-4.788
chr	2282772	2282775	-4.7766
chr	2282775	2282777	-4.7652
chr	2282777	2282779	-0.0228
chr	2282779	2282780	-0.0342
chr	2282780	2282781	-0.0456
chr	2282781	2282782	-0.057
chr	2282782	2282783	-0.0912
chr	2282783	2282784	-0.1824
chr	2282784	2282785	-1.0488
chr	2282785	2282786	-1.0602
chr	2282786	2282787	-1.1628
chr	2282787	2282788	-1.2996
chr	2282788	2282789	-1.3224
chr	2282789	2282793	-1.3338
chr	2282793	2282795	-1.3566
chr	2282795	2282797	-1.4364
chr	2282797	2282799	-1.4478
chr	2282799	2282805	-1.425
chr	2282805	2282806	-0.1596
chr	2282806	2282807	-0.171
chr	2282807	2282809	-0.1824
chr	2282809	2282813	-0.171
chr	2282813	2282815	-0.1368
chr	2282815	2282816	-0.1254
chr	2282816	2282817	-0.114
chr	2282817	2282828	-0.0798
chr	2282828	2282829	-0.0684
chr	2282829	2282830	-0.0342
chr	2282830	2282834	-0.0228
chr	2282837	2282844	-0.0114
chr	2282844	2282845	-0.0228
chr	2282845	2282846	-0.0456
chr	2282846	2282848	-0.0684
chr	2282848	2282849	-0.0912
chr	2282849	2282866	-0.1026
chr	2282866	2282867	-0.114
chr	2282867	2282868	-0.1938
chr	2282868	2282869	-0.3534
chr	2282869	2282870	-0.399
chr	2282870	2282871	-0.4218
chr	2282871	2282872	-0.4332
chr	2282872	2282873	-0.4218
chr	2282873	2282889	-0.4446
chr	2282889	2282892	-0.1824
chr	2282906	2282928	-0.0114
chr	2282934	2282935	-0.0114
chr	2282935	2282937	-0.0342
chr	2282937	2282939	-0.0798
chr	2282939	2282941	-0.2622
chr	2282941	2282944	-0.2736
chr	2282944	2282945	-0.285
chr	2282945	2282946	-0.2964
chr	2282946	2282947	-0.3078
chr	2282947	2282949	-0.3306
chr	2282949	2282954	-0.3648
chr	2282954	2282955	-0.4218
chr	2282955	2282956	-0.4446
chr	2282956	2282957	-0.5244
chr	2282957	2282958	-0.6042
chr	2282958	2282959	-0.8208
chr	2282959	2282960	-0.8322
chr	2282960	2282961	-8.9148
chr	2282961	2282962	-8.9946
chr	2282962	2282963	-9.4278
chr	2282963	2282964	-9.5874
chr	2282964	2282966	-9.6672
chr	2282966	2282974	-9.6786
chr	2282974	2282977	-9.6672
chr	2282977	2282978	-9.6558
chr	2282978	2282979	-9.6102
chr	2282979	2282980	-9.4962
chr	2282980	2282981	-6.5094
chr	2282981	2282982	-0.741
chr	2282982	2282983	-0.2964
chr	2282983	2282984	-0.3078
chr	2282984	2282985	-0.1026
chr	2282985	2282986	-0.1254
chr	2282986	2282987	-0.1482
chr	2282987	2282988	-0.1368
chr	2282988	2282989	-0.1596
chr	2282989	2282990	-0.1824
chr	2282990	2283000	-0.2052
chr	2283000	2283002	-0.1938
chr	2283002	2283004	-0.171
chr	2283004	2283005	-0.1596
chr	2283005	2283006	-0.1482
chr	2283006	2283009	-0.114
chr	2283009	2283010	-0.0798
chr	2283010	2283011	-0.057
chr	2283016	2283019	-0.0114
chr	2283019	2283022	-0.0228
chr	2283022	2283023	-0.0342
chr	2283023	2283024	-0.057
chr	2283024	2283026	-0.0684
chr	2283026	2283027	-0.57
chr	2283027	2283028	-0.7524
chr	2283028	2283029	-0.8208
chr	2283029	2283030	-0.8322
chr	2283030	2283038	-0.855
chr	2283038	2283043	-0.8322
chr	2283043	2283045	-0.8208
chr	2283045	2283047	-0.8094
chr	2283047	2283048	-0.7638
chr	2283048	2283049	-0.1026
chr	2283049	2283050	-0.0912
chr	2283050	2283051	-0.0684
chr	2283099	2283100	-0.0114
chr	2283100	2283101	-0.0228
chr	2283101	2283106	-0.0342
chr	2283106	2283107	-0.057
chr	2283107	2283108	-0.0684
chr	2283108	2283123	-0.1026
chr	2283123	2283128	-0.0798
chr	2283128	2283135	-0.0114
chr	2283152	2283155	-0.0114
chr	2283155	2283156	-0.0228
chr	2283156	2283157	-0.2964
chr	2283157	2283158	-0.3306
chr	2283158	2283159	-0.5814
chr	2283159	2283160	-3.9216
chr	2283160	2283161	-4.4916
chr	2283161	2283162	-4.8792
chr	2283162	2283163	-4.902
chr	2283163	2283164	-4.9932
chr	2283164	2283165	-5.13
chr	2283165	2283166	-5.2326
chr	2283166	2283169	-5.301
chr	2283169	2283172	-5.3238
chr	2283172	2283175	-5.301
chr	2283175	2283178	-5.2896
chr	2283178	2283180	-5.2668
chr	2283180	2283181	-1.2084
chr	2283181	2283182	-0.3876
chr	2283182	2283184	-0.3762
chr	2283184	2283185	-0.3876
chr	2283185	2283187	-0.3762
chr	2283187	2283188	-0.2052
chr	2283188	2283189	-0.2622
chr	2283189	2283194	-0.2736
chr	2283194	2283195	-0.2508
chr	2283195	2283207	-0.2622
chr	2283207	2283208	-0.2508
chr	2283208	2283209	-0.1482
chr	2283209	2283221	-0.0342
chr	2283222	2283225	-0.0114
chr	2283225	2283226	-0.057
chr	2283226	2283230	-0.1596
chr	2283230	2283246	-0.171
chr	2283246	2283247	-0.1596
chr	2283247	2283250	-0.0228
chr	2283250	2283252	-0.0114
chr	2283261	2283270	-0.0342
chr	2283270	2283274	-0.0456
chr	2283274	2283277	-0.057
chr	2283277	2283278	-0.1026
chr	2283278	2283279	-0.1482
chr	2283279	2283280	-0.4218
chr	2283280	2283281	-0.4332
chr	2283281	2283282	-1.7442
chr	2283282	2283283	-1.7784
chr	2283283	2283285	-2.5536
chr	2283285	2283286	-2.5764
chr	2283286	2283291	-2.6106
chr	2283291	2283300	-2.5992
chr	2283300	2283301	-2.4282
chr	2283301	2283302	-2.2572
chr	2283302	2283303	-1.7328
chr	2283303	2283305	-0.8892
chr	2283321	2283322	-0.0114
chr	2283322	2283324	-0.0684
chr	2283324	2283325	-0.4902
chr	2283325	2283326	-5.0958
chr	2283326	2283327	-6.9996
chr	2283327	2283328	-7.0338
chr	2283328	2283329	-7.182
chr	2283329	2283330	-7.3872
chr	2283330	2283331	-7.467
chr	2283331	2283338	-7.695
chr	2283338	2283341	-7.7064
chr	2283341	2283345	-7.695
chr	2283345	2283346	-7.6494
chr	2283346	2283347	-7.6266
chr	2283347	2283349	-0.0912
chr	2283349	2283350	-0.0798
chr	2283350	2283355	-0.0456
chr	2283355	2283360	-0.057
chr	2283360	2283361	-0.0114
chr	2283361	2283363	-0.057
chr	2283363	2283364	-0.0684
chr	2283364	2283365	-1.8354
chr	2283365	2283366	-2.0292
chr	2283366	2283367	-2.2914
chr	2283367	2283368	-2.3256
chr	2283368	2283369	-2.337
chr	2283369	2283372	-2.3484
chr	2283372	2283379	-2.3826
chr	2283379	2283382	-2.3598
chr	2283382	2283385	-2.3484
chr	2283385	2283386	-2.337
chr	2283386	2283388	-0.5358
chr	2283388	2283389	-0.0456
chr	2283389	2283391	-0.0114
chr	2283402	2283403	-0.0456
chr	2283403	2283406	-0.057
chr	2283406	2283409	-0.0798
chr	2283409	2283410	-0.0912
chr	2283410	2283422	-0.1026
chr	2283422	2283423	-0.0912
chr	2283423	2283424	-0.0798
chr	2283424	2283426	-0.0684
chr	2283426	2283427	-0.057
chr	2283427	2283430	-0.0342
chr	2283430	2283432	-0.0228
chr	2283432	2283437	-0.0114
chr	2283437	2283438	-0.0228
chr	2283438	2283439	-0.0342
chr	2283439	2283440	-0.0456
chr	2283440	2283443	-0.057
chr	2283443	2283444	-0.0684
chr	2283444	2283449	-0.0798
chr	2283449	2283450	-0.1026
chr	2283450	2283451	-0.114
chr	2283451	2283452	-0.1254
chr	2283452	2283454	-0.1368
chr	2283454	2283455	-0.4674
chr	2283455	2283456	-0.456
chr	2283456	2283457	-0.4674
chr	2283457	2283459	-0.4788
chr	2283459	2283460	-0.4674
chr	2283460	2283465	-0.5358
chr	2283465	2283467	-0.513
chr	2283467	2283468	-0.5358
chr	2283468	2283469	-0.5814
chr	2283469	2283470	-0.6042
chr	2283470	2283472	-0.6156
chr	2283472	2283473	-0.6384
chr	2283473	2283474	-0.855
chr	2283474	2283475	-0.8778
chr	2283475	2283476	-0.9348
chr	2283476	2283477	-1.083
chr	2283477	2283478	-11.5938
chr	2283478	2283479	-15.846
chr	2283479	2283480	-17.6472
chr	2283480	2283481	-22.0134
chr	2283481	2283482	-36.3888
chr	2283482	2283483	-36.423
chr	2283483	2283484	-38.817
chr	2283484	2283485	-39.3186
chr	2283485	2283486	-39.7404
chr	2283486	2283487	-40.0368
chr	2283487	2283488	-40.2078
chr	2283488	2283491	-40.4016
chr	2283491	2283493	-40.4244
chr	2283493	2283494	-40.5498
chr	2283494	2283495	-40.4928
chr	2283495	2283496	-40.5042
chr	2283496	2283497	-40.4016
chr	2283497	2283500	-40.1508
chr	2283500	2283502	-40.1622
chr	2283502	2283503	-1.4706
chr	2283503	2283504	-1.368
chr	2283504	2283505	-1.6644
chr	2283505	2283506	-2.3712
chr	2283506	2283507	-2.5422
chr	2283507	2283508	-2.5878
chr	2283508	2283509	-1.6758
chr	2283509	2283510	-1.6986
chr	2283510	2283515	-1.7214
chr	2283515	2283519	-1.6644
chr	2283519	2283520	-1.653
chr	2283520	2283521	-1.6074
chr	2283521	2283523	-1.6188
chr	2283523	2283524	-1.6074
chr	2283524	2283525	-1.6188
chr	2283525	2283526	-1.6302
chr	2283526	2283527	-0.4674
chr	2283527	2283528	-0.912
chr	2283528	2283529	-1.1058
chr	2283529	2283530	-0.969
chr	2283530	2283531	-0.9918
chr	2283531	2283532	-1.1058
chr	2283532	2283533	-1.2882
chr	2283533	2283534	-1.3908
chr	2283534	2283535	-1.4364
chr	2283535	2283536	-1.368
chr	2283536	2283537	-1.9152
chr	2283537	2283538	-2.4054
chr	2283538	2283539	-2.9754
chr	2283539	2283540	-3.4542
chr	2283540	2283541	-15.9828
chr	2283541	2283542	-21.0444
chr	2283542	2283543	-22.5036
chr	2283543	2283544	-22.8342
chr	2283544	2283545	-22.8798
chr	2283545	2283546	-22.9824
chr	2283546	2283548	-23.0394
chr	2283548	2283551	-22.7658
chr	2283551	2283554	-22.7544
chr	2283554	2283556	-22.5606
chr	2283556	2283557	-21.6486
chr	2283557	2283558	-21.6258
chr	2283558	2283560	-21.4776
chr	2283560	2283561	-18.9012
chr	2283561	2283562	-17.5104
chr	2283562	2283563	-1.6416
chr	2283563	2283564	-0.3306
chr	2283564	2283568	-0.0456
chr	2283568	2283569	-0.0228
chr	2283569	2283570	-0.0456
chr	2283570	2283572	-0.1254
chr	2283572	2283580	-0.1368
chr	2283580	2283583	-0.1254
chr	2283583	2283589	-0.1368
chr	2283589	2283590	-0.1254
chr	2283590	2283591	-0.114
chr	2283591	2283592	-0.057
chr	2283592	2283604	-0.0114
chr	2283604	2283605	-0.0228
chr	2283605	2283626	-0.0114
chr	2283629	2283631	-0.0228
chr	2283631	2283632	-0.0342
chr	2283632	2283633	-0.057
chr	2283633	2283635	-0.0684
chr	2283635	2283636	-0.114
chr	2283636	2283637	-0.1482
chr	2283637	2283638	-0.2166
chr	2283638	2283640	-0.285
chr	2283640	2283642	-0.3192
chr	2283642	2283643	-0.5472
chr	2283643	2283644	-0.6042
chr	2283644	2283645	-0.855
chr	2283645	2283646	-0.8778
chr	2283646	2283647	-0.8892
chr	2283647	2283658	-0.9006
chr	2283658	2283659	-0.7866
chr	2283659	2283663	-0.7068
chr	2283663	2283664	-0.6612
chr	2283664	2283665	-0.0342
chr	2283665	2283666	-0.0456
chr	2283666	2283671	-0.0114
chr	2283671	2283686	-0.0228
chr	2283686	2283693	-0.0114
chr	2283724	2283726	-0.0114
chr	2283726	2283728	-0.0228
chr	2283728	2283729	-0.057
chr	2283729	2283730	-0.0798
chr	2283730	2283731	-0.1026
chr	2283731	2283732	-0.2622
chr	2283732	2283734	-0.2736
chr	2283734	2283735	-0.2964
chr	2283735	2283736	-0.342
chr	2283736	2283739	-0.3534
chr	2283739	2283756	-0.3648
chr	2283758	2283774	-0.0114
chr	2283774	2283776	-0.0342
chr	2283776	2283778	-0.0228
chr	2283778	2283779	-0.057
chr	2283779	2283782	-0.0684
chr	2283782	2283783	-0.4332
chr	2283783	2283784	-0.7296
chr	2283784	2283785	-1.0602
chr	2283785	2283787	-1.0944
chr	2283787	2283792	-1.1286
chr	2283792	2283794	-1.1742
chr	2283794	2283798	-1.1856
chr	2283798	2283800	-1.197
chr	2283800	2283802	-1.1856
chr	2283802	2283803	-1.1628
chr	2283803	2283804	-0.5016
chr	2283804	2283810	-0.171
chr	2283810	2283814	-0.0684
chr	2283814	2283815	-0.0456
chr	2283815	2283816	-1.026
chr	2283816	2283817	-1.2084
chr	2283817	2283818	-1.254
chr	2283818	2283819	-1.311
chr	2283819	2283822	-1.3908
chr	2283822	2283824	-1.3794
chr	2283824	2283825	-1.3908
chr	2283825	2283826	-1.5162
chr	2283826	2283827	-2.1204
chr	2283827	2283828	-2.166
chr	2283828	2283829	-2.2572
chr	2283829	2283831	-2.5308
chr	2283831	2283832	-2.793
chr	2283832	2283835	-2.8044
chr	2283835	2283837	-2.793
chr	2283837	2283838	-1.4364
chr	2283838	2283839	-1.425
chr	2283839	2283847	-1.4364
chr	2283847	2283848	-1.2198
chr	2283848	2283849	-0.6498
chr	2283849	2283850	-0.6156
chr	2283850	2283852	-0.1482
chr	2283852	2283855	-0.0912
chr	2283855	2283862	-0.0342
chr	2283862	2283864	-0.0228
chr	2283864	2283866	-0.0114
chr	2283868	2283871	-0.0114
chr	2283871	2283873	-0.1368
chr	2283873	2283874	-0.1482
chr	2283874	2283881	-0.1596
chr	2283881	2283888	-0.171
chr	2283888	2283892	-0.1824
chr	2283892	2283899	-0.0342
chr	2283899	2283904	-0.0798
chr	2283904	2283905	-0.1368
chr	2283905	2283907	-0.1482
chr	2283907	2283908	-0.1596
chr	2283908	2283909	-0.1482
chr	2283909	2283911	-0.1596
chr	2283911	2283914	-0.2052
chr	2283914	2283922	-0.2166
chr	2283922	2283926	-0.2052
chr	2283926	2283928	-0.1938
chr	2283928	2283934	-0.1368
chr	2283937	2283944	-0.0114
chr	2283944	2283945	-0.0342
chr	2283945	2283949	-0.0456
chr	2283949	2283950	-1.0032
chr	2283950	2283951	-1.7328
chr	2283951	2283952	-2.793
chr	2283952	2283953	-2.964
chr	2283953	2283954	-2.9982
chr	2283954	2283959	-3.021
chr	2283959	2283964	-3.0666
chr	2283964	2283968	-3.078
chr	2283968	2283969	-3.1464
chr	2283969	2283970	-3.3516
chr	2283970	2283971	-3.4314
chr	2283971	2283972	-2.223
chr	2283972	2283973	-5.5176
chr	2283973	2283974	-13.6914
chr	2283974	2283975	-14.6376
chr	2283975	2283976	-14.706
chr	2283976	2283977	-14.7744
chr	2283977	2283978	-15.0138
chr	2283978	2283979	-15.0366
chr	2283979	2283983	-15.048
chr	2283983	2283985	-15.0594
chr	2283985	2283991	-15.0708
chr	2283991	2283992	-15.048
chr	2283992	2283993	-14.934
chr	2283993	2283994	-14.7858
chr	2283994	2283995	-0.6384
chr	2283995	2283997	-0.057
chr	2283997	2283999	-0.0684
chr	2283999	2284004	-0.057
chr	2284004	2284005	-0.0456
chr	2284005	2284010	-0.0342
chr	2284010	2284012	-0.0228
chr	2284012	2284017	-0.0114
chr	2284017	2284018	-0.1026
chr	2284018	2284020	-0.114
chr	2284020	2284021	-0.1368
chr	2284021	2284022	-0.1254
chr	2284022	2284039	-0.1368
chr	2284039	2284046	-0.0228
chr	2284065	2284066	-0.0114
chr	2284066	2284069	-0.0228
chr	2284069	2284070	-0.1254
chr	2284070	2284071	-0.1482
chr	2284071	2284072	-0.3192
chr	2284072	2284073	-0.3648
chr	2284073	2284085	-0.4218
chr	2284085	2284091	-0.4104
chr	2284091	2284092	-0.0342
chr	2284092	2284093	-0.0228
chr	2284112	2284119	-0.0342
chr	2284119	2284121	-0.1026
chr	2284121	2284133	-0.1254
chr	2284133	2284134	-0.114
chr	2284134	2284140	-0.1026
chr	2284140	2284147	-0.0114
chr	2284212	2284214	-0.0114
chr	2284214	2284215	-0.0912
chr	2284215	2284216	-0.1482
chr	2284216	2284217	-0.2508
chr	2284217	2284219	-0.285
chr	2284219	2284220	-0.3192
chr	2284220	2284225	-0.3306
chr	2284225	2284227	-0.342
chr	2284227	2284230	-0.3534
chr	2284230	2284232	-0.3648
chr	2284232	2284237	-0.3762
chr	2284237	2284241	-0.0912
chr	2284241	2284242	-0.057
chr	2284242	2284247	-0.0456
chr	2284247	2284249	-0.0342
chr	2284249	2284250	-0.171
chr	2284250	2284251	-0.5814
chr	2284251	2284252	-0.741
chr	2284252	2284253	-0.7638
chr	2284253	2284255	-0.7752
chr	2284255	2284257	-0.7866
chr	2284257	2284258	-0.798
chr	2284258	2284259	-0.8094
chr	2284259	2284260	-0.8322
chr	2284260	2284261	-0.9234
chr	2284261	2284262	-1.1172
chr	2284262	2284263	-1.2882
chr	2284263	2284264	-8.9262
chr	2284264	2284265	-9.2112
chr	2284265	2284266	-9.5418
chr	2284266	2284267	-9.7128
chr	2284267	2284268	-9.9522
chr	2284268	2284269	-10.1118
chr	2284269	2284270	-10.1346
chr	2284270	2284272	-10.0092
chr	2284272	2284273	-9.918
chr	2284273	2284274	-9.861
chr	2284274	2284276	-9.8838
chr	2284276	2284280	-9.8724
chr	2284280	2284282	-9.8496
chr	2284282	2284283	-9.8268
chr	2284283	2284284	-9.8154
chr	2284284	2284285	-1.2084
chr	2284285	2284286	-1.1742
chr	2284286	2284287	-0.3762
chr	2284287	2284288	-0.456
chr	2284288	2284289	-0.5244
chr	2284289	2284290	-0.5586
chr	2284290	2284291	-0.5928
chr	2284291	2284292	-0.6042
chr	2284292	2284293	-0.5814
chr	2284293	2284306	-0.5472
chr	2284306	2284307	-0.4104
chr	2284307	2284308	-0.3534
chr	2284308	2284309	-0.0342
chr	2284314	2284336	-0.0114
chr	2284364	2284366	-0.0114
chr	2284366	2284367	-0.0228
chr	2284367	2284368	-0.171
chr	2284368	2284387	-0.1938
chr	2284387	2284388	-0.1254
chr	2284388	2284392	-0.0114
chr	2284410	2284411	-0.0228
chr	2284411	2284412	-0.0912
chr	2284412	2284417	-0.114
chr	2284417	2284421	-0.1254
chr	2284421	2284422	-0.1368
chr	2284422	2284423	-0.1596
chr	2284423	2284425	-0.2052
chr	2284425	2284432	-0.2394
chr	2284432	2284434	-0.1482
chr	2284434	2284437	-0.114
chr	2284437	2284444	-0.1254
chr	2284444	2284445	-0.0456
chr	2284445	2284447	-0.0912
chr	2284447	2284449	-0.0684
chr	2284449	2284450	-0.1026
chr	2284450	2284451	-0.2052
chr	2284451	2284452	-0.2394
chr	2284452	2284464	-0.3078
chr	2284464	2284466	-0.2736
chr	2284466	2284471	-0.2166
chr	2284471	2284472	-0.1938
chr	2284524	2284546	-0.0228
chr	2284567	2284570	-0.0114
chr	2284570	2284572	-0.0342
chr	2284572	2284573	-0.057
chr	2284573	2284593	-0.0798
chr	2284593	2284594	-0.057
chr	2284594	2284596	-0.0114
chr	2284596	2284598	-0.0228
chr	2284598	2284606	-0.0114
chr	2284606	2284607	-0.0456
chr	2284607	2284608	-0.0684
chr	2284608	2284609	-0.0912
chr	2284609	2284612	-0.1254
chr	2284612	2284613	-0.1824
chr	2284613	2284614	-0.2052
chr	2284614	2284617	-0.4674
chr	2284617	2284627	-0.4788
chr	2284627	2284629	-0.4902
chr	2284629	2284630	-0.4674
chr	2284630	2284632	-0.399
chr	2284632	2284633	-0.4446
chr	2284633	2284634	-1.8354
chr	2284634	2284635	-8.1738
chr	2284635	2284636	-8.4246
chr	2284636	2284638	-8.5158
chr	2284638	2284639	-8.5614
chr	2284639	2284640	-8.6184
chr	2284640	2284652	-8.6298
chr	2284652	2284655	-8.6184
chr	2284655	2284656	-2.337
chr	2284656	2284657	-0.1026
chr	2284657	2284661	-0.0798
chr	2284673	2284674	-0.3078
chr	2284674	2284675	-0.3192
chr	2284675	2284679	-0.342
chr	2284679	2284684	-0.3534
chr	2284684	2284686	-0.3762
chr	2284686	2284687	-0.4788
chr	2284687	2284695	-0.5358
chr	2284695	2284700	-0.1938
chr	2284700	2284707	-0.1824
chr	2284707	2284708	-0.0684
chr	2284710	2284719	-0.0456
chr	2284719	2284721	-0.0684
chr	2284721	2284722	-0.0912
chr	2284722	2284723	-0.3534
chr	2284723	2284724	-0.4788
chr	2284724	2284725	-0.5016
chr	2284725	2284726	-0.5244
chr	2284726	2284727	-0.5358
chr	2284727	2284728	-0.7524
chr	2284728	2284729	-0.8094
chr	2284729	2284730	-0.8436
chr	2284730	2284739	-0.9006
chr	2284739	2284740	-0.8892
chr	2284740	2284742	-0.9006
chr	2284742	2284743	-0.8892
chr	2284743	2284744	-0.8436
chr	2284744	2284745	-0.5928
chr	2284745	2284749	-0.3306
chr	2284749	2284750	-0.1482
chr	2284750	2284751	-0.0228
chr	2284751	2284752	-0.0114
chr	2284752	2284761	-0.0228
chr	2284761	2284768	-0.0114
chr	2284803	2284814	-0.0228
chr	2284814	2284815	-0.0456
chr	2284815	2284816	-0.057
chr	2284816	2284818	-0.0684
chr	2284818	2284819	-0.1026
chr	2284819	2284820	-0.114
chr	2284820	2284821	-0.1482
chr	2284821	2284822	-1.083
chr	2284822	2284825	-1.0944
chr	2284825	2284827	-1.083
chr	2284827	2284828	-1.1058
chr	2284828	2284835	-1.1172
chr	2284835	2284837	-1.1286
chr	2284837	2284838	-1.1058
chr	2284838	2284839	-1.1514
chr	2284839	2284840	-1.3566
chr	2284840	2284841	-10.6134
chr	2284841	2284842	-10.944
chr	2284842	2284843	-9.9978
chr	2284843	2284844	-10.3512
chr	2284844	2284845	-10.6134
chr	2284845	2284846	-10.6818
chr	2284846	2284853	-10.716
chr	2284853	2284856	-10.7274
chr	2284856	2284857	-10.659
chr	2284857	2284858	-10.6134
chr	2284858	2284859	-10.5678
chr	2284859	2284860	-10.545
chr	2284860	2284861	-10.5336
chr	2284861	2284862	-10.3284
chr	2284862	2284864	-0.57
chr	2284864	2284865	-0.5358
chr	2284865	2284866	-0.513
chr	2284866	2284867	-0.0912
chr	2284867	2284868	-0.057
chr	2284868	2284869	-0.0684
chr	2284869	2284870	-0.057
chr	2284870	2284871	-0.0456
chr	2284871	2284881	-0.0228
chr	2284881	2284892	-0.0114
chr	2284902	2284924	-0.0114
chr	2284965	2284967	-0.0114
chr	2284967	2284968	-0.0228
chr	2284968	2284973	-0.0456
chr	2284973	2284976	-0.057
chr	2284976	2284977	-0.0684
chr	2284977	2284978	-0.0912
chr	2284978	2284979	-0.171
chr	2284979	2284980	-0.285
chr	2284980	2284982	-0.4332
chr	2284982	2284983	-0.4788
chr	2284983	2284984	-0.4902
chr	2284984	2284992	-0.5016
chr	2284992	2284998	-0.4674
chr	2284998	2284999	-0.399
chr	2284999	2285001	-0.171
chr	2285001	2285003	-0.1482
chr	2285003	2285004	-0.0228
chr	2285004	2285005	-0.0114
chr	2285005	2285010	-0.0342
chr	2285010	2285013	-0.0228
chr	2285013	2285018	-0.0342
chr	2285018	2285027	-0.0456
chr	2285027	2285028	-0.0342
chr	2285028	2285034	-0.0228
chr	2285034	2285039	-0.0114
chr	2285085	2285101	-0.057
chr	2285101	2285106	-0.0456
chr	2285107	2285108	-0.0342
chr	2285108	2285109	-0.1368
chr	2285109	2285127	-0.1482
chr	2285127	2285128	-0.057
chr	2285128	2285131	-0.0228
chr	2285154	2285156	-0.0114
chr	2285156	2285178	-0.0228
chr	2285178	2285179	-0.0114
chr	2285243	2285265	-0.0114
chr	2285303	2285323	-0.0114
chr	2285338	2285360	-0.0114
chr	2285392	2285397	-0.0114
chr	2285397	2285398	-0.0228
chr	2285398	2285399	-0.0342
chr	2285399	2285401	-0.0684
chr	2285401	2285402	-0.171
chr	2285402	2285404	-0.1824
chr	2285404	2285408	-0.1938
chr	2285408	2285417	-0.2052
chr	2285417	2285422	-0.1824
chr	2285422	2285424	-0.0456
chr	2285436	2285437	-0.0456
chr	2285437	2285457	-0.057
chr	2285457	2285458	-0.0456
chr	2285460	2285464	-0.0114
chr	2285464	2285465	-0.0342
chr	2285465	2285467	-0.0456
chr	2285467	2285468	-0.057
chr	2285468	2285469	-0.114
chr	2285469	2285471	-0.1824
chr	2285471	2285473	-0.2166
chr	2285473	2285474	-0.228
chr	2285474	2285475	-0.2394
chr	2285475	2285477	-0.2508
chr	2285477	2285478	-0.2964
chr	2285478	2285479	-0.3192
chr	2285479	2285480	-0.5016
chr	2285480	2285481	-0.7068
chr	2285481	2285483	-0.8664
chr	2285483	2285484	-0.8892
chr	2285484	2285486	-0.9234
chr	2285486	2285487	-0.912
chr	2285487	2285489	-0.9234
chr	2285489	2285490	-0.8664
chr	2285490	2285491	-0.7752
chr	2285491	2285493	-0.7638
chr	2285493	2285499	-0.7524
chr	2285499	2285500	-0.7068
chr	2285500	2285502	-0.6612
chr	2285502	2285507	-0.1026
chr	2285507	2285508	-0.0798
chr	2285508	2285509	-0.0684
chr	2285509	2285510	-0.0114
chr	2285518	2285520	-0.0114
chr	2285520	2285521	-0.0228
chr	2285521	2285524	-0.0342
chr	2285524	2285542	-0.1482
chr	2285542	2285544	-0.1368
chr	2285544	2285545	-0.0228
chr	2285545	2285549	-0.0114
chr	2285624	2285641	-0.0114
chr	2285648	2285672	-0.0114
chr	2285690	2285694	-0.0114
chr	2285694	2285718	-0.0228
chr	2285734	2285754	-0.0228
chr	2285754	2285769	-0.0342
chr	2285769	2285775	-0.0114
chr	2285797	2285799	-0.0228
chr	2285799	2285800	-0.0456
chr	2285800	2285802	-0.1026
chr	2285802	2285804	-0.114
chr	2285804	2285809	-0.1482
chr	2285809	2285818	-0.1596
chr	2285818	2285822	-0.1368
chr	2285822	2285825	-0.0456
chr	2285825	2285826	-0.0342
chr	2285826	2285839	-0.0114
chr	2285839	2285840	-0.0228
chr	2285840	2285844	-0.0342
chr	2285844	2285862	-0.0228
chr	2285915	2285916	-0.057
chr	2285916	2285919	-0.0798
chr	2285919	2285927	-0.0912
chr	2285927	2285930	-0.114
chr	2285930	2285931	-0.1254
chr	2285931	2285932	-0.171
chr	2285932	2285934	-0.1824
chr	2285934	2285935	-0.2394
chr	2285935	2285936	-0.2736
chr	2285936	2285937	-0.3192
chr	2285937	2285938	-0.3306
chr	2285938	2285939	-1.7214
chr	2285939	2285940	-2.0862
chr	2285940	2285941	-2.337
chr	2285941	2285943	-2.3712
chr	2285943	2285949	-2.394
chr	2285949	2285950	-2.4054
chr	2285950	2285951	-2.4282
chr	2285951	2285952	-2.5878
chr	2285952	2285953	-2.622
chr	2285953	2285955	-2.6448
chr	2285955	2285957	-2.451
chr	2285957	2285958	-2.4624
chr	2285958	2285959	-2.4282
chr	2285959	2285960	-2.0178
chr	2285960	2285962	-0.285
chr	2285962	2285969	-0.2964
chr	2285969	2285970	-0.285
chr	2285970	2285971	-0.2622
chr	2285971	2285972	-0.0684
chr	2285972	2285973	-0.0456
chr	2285973	2285982	-0.0342
chr	2285982	2285990	-0.0228
chr	2286035	2286036	-0.0114
chr	2286036	2286038	-0.0228
chr	2286038	2286058	-0.0342
chr	2286059	2286060	-0.0228
chr	2286060	2286061	-0.0456
chr	2286061	2286063	-0.0798
chr	2286063	2286065	-0.0912
chr	2286065	2286067	-0.114
chr	2286067	2286068	-0.1482
chr	2286068	2286069	-0.1596
chr	2286069	2286070	-0.2622
chr	2286070	2286071	-0.8664
chr	2286071	2286072	-1.3224
chr	2286072	2286073	-2.1888
chr	2286073	2286074	-7.2048
chr	2286074	2286075	-7.41
chr	2286075	2286076	-10.6818
chr	2286076	2286080	-10.7388
chr	2286080	2286082	-10.8072
chr	2286082	2286083	-10.8528
chr	2286083	2286085	-10.8642
chr	2286085	2286086	-10.887
chr	2286086	2286087	-10.773
chr	2286087	2286091	-10.7844
chr	2286091	2286096	-10.773
chr	2286096	2286097	-10.6704
chr	2286097	2286103	-0.114
chr	2286103	2286109	-0.0456
chr	2286109	2286111	-0.057
chr	2286111	2286113	-0.0684
chr	2286113	2286114	-0.0228
chr	2286114	2286115	-0.0798
chr	2286115	2286120	-0.114
chr	2286120	2286121	-0.1254
chr	2286121	2286122	-0.1938
chr	2286122	2286123	-0.6384
chr	2286123	2286124	-1.539
chr	2286124	2286125	-1.7898
chr	2286125	2286126	-4.8222
chr	2286126	2286127	-4.9932
chr	2286127	2286128	-7.4556
chr	2286128	2286129	-7.5696
chr	2286129	2286130	-7.9344
chr	2286130	2286131	-8.3106
chr	2286131	2286132	-8.4246
chr	2286132	2286134	-8.5158
chr	2286134	2286135	-8.5044
chr	2286135	2286136	-8.5158
chr	2286136	2286141	-8.436
chr	2286141	2286143	-8.4246
chr	2286143	2286144	-8.4132
chr	2286144	2286146	-8.0712
chr	2286146	2286147	-8.0484
chr	2286147	2286148	-7.866
chr	2286148	2286149	-7.8318
chr	2286149	2286150	-1.0602
chr	2286150	2286151	-4.2978
chr	2286151	2286152	-4.3092
chr	2286152	2286153	-4.6284
chr	2286153	2286154	-4.6968
chr	2286154	2286157	-4.7196
chr	2286157	2286158	-4.6398
chr	2286158	2286165	-4.6512
chr	2286165	2286169	-4.6398
chr	2286169	2286170	-4.5942
chr	2286170	2286171	-3.5568
chr	2286171	2286176	-0.1026
chr	2286185	2286206	-0.0114
chr	2286216	2286220	-0.0114
chr	2286220	2286222	-0.0342
chr	2286222	2286223	-0.0456
chr	2286223	2286224	-0.114
chr	2286224	2286225	-0.1368
chr	2286225	2286226	-0.1824
chr	2286226	2286227	-0.4446
chr	2286227	2286228	-3.135
chr	2286228	2286229	-9.5418
chr	2286229	2286230	-10.2258
chr	2286230	2286231	-10.4082
chr	2286231	2286232	-10.4652
chr	2286232	2286233	-10.5222
chr	2286233	2286234	-10.6704
chr	2286234	2286240	-10.7046
chr	2286240	2286248	-10.6704
chr	2286248	2286249	-10.6248
chr	2286249	2286250	-10.488
chr	2286250	2286253	-0.0114
chr	2286273	2286282	-0.0114
chr	2286282	2286283	-0.1824
chr	2286283	2286284	-0.2166
chr	2286284	2286285	-0.2622
chr	2286285	2286286	-0.285
chr	2286286	2286287	-0.3534
chr	2286287	2286289	-0.3648
chr	2286289	2286290	-0.4902
chr	2286290	2286296	-0.5016
chr	2286296	2286297	-0.627
chr	2286297	2286302	-0.741
chr	2286302	2286303	-0.7524
chr	2286303	2286304	-0.741
chr	2286304	2286305	-0.7296
chr	2286305	2286306	-0.741
chr	2286306	2286308	-0.6612
chr	2286308	2286309	-0.3534
chr	2286309	2286310	-0.2736
chr	2286310	2286311	-0.285
chr	2286311	2286312	-0.3078
chr	2286312	2286314	-0.3306
chr	2286314	2286315	-0.342
chr	2286315	2286316	-0.3306
chr	2286316	2286318	-0.342
chr	2286318	2286320	-0.114
chr	2286320	2286321	-0.2166
chr	2286321	2286322	-0.228
chr	2286322	2286324	-0.2394
chr	2286324	2286325	-0.2622
chr	2286325	2286331	-0.2508
chr	2286331	2286332	-0.2394
chr	2286332	2286336	-0.1824
chr	2286336	2286340	-0.1938
chr	2286340	2286343	-0.0342
chr	2286343	2286348	-0.0228
chr	2286348	2286358	-0.0114
chr	2286405	2286428	-0.0114
chr	2286449	2286450	-0.0342
chr	2286450	2286451	-0.057
chr	2286451	2286452	-0.2736
chr	2286452	2286453	-0.4446
chr	2286453	2286454	-1.4592
chr	2286454	2286455	-1.482
chr	2286455	2286457	-1.5276
chr	2286457	2286459	-1.5618
chr	2286459	2286461	-1.5732
chr	2286461	2286463	-1.6302
chr	2286463	2286464	-1.6872
chr	2286464	2286465	-1.6986
chr	2286465	2286467	-1.7214
chr	2286467	2286472	-1.7328
chr	2286472	2286474	-1.311
chr	2286474	2286475	-0.2964
chr	2286475	2286480	-0.1938
chr	2286480	2286481	-0.171
chr	2286481	2286482	-0.1482
chr	2286482	2286483	-0.0912
chr	2286483	2286484	-0.0798
chr	2286484	2286485	-0.0456
chr	2286559	2286560	-0.0114
chr	2286560	2286580	-0.0228
chr	2286671	2286672	-0.5358
chr	2286672	2286673	-1.0602
chr	2286673	2286674	-1.1058
chr	2286674	2286688	-1.197
chr	2286688	2286692	-1.1856
chr	2286692	2286693	-0.5928
chr	2286693	2286694	-0.342
chr	2286694	2286695	-0.0114
chr	2286698	2286715	-0.0114
chr	2286719	2286720	-0.0114
chr	2286720	2286721	-0.0456
chr	2286721	2286722	-0.0684
chr	2286722	2286723	-0.0912
chr	2286723	2286724	-0.1026
chr	2286724	2286725	-0.1368
chr	2286725	2286741	-0.1824
chr	2286741	2286744	-0.171
chr	2286744	2286746	-0.0912
chr	2286746	2286747	-0.0456
chr	2286747	2286749	-0.0798
chr	2286749	2286762	-0.0912
chr	2286762	2286767	-0.0798
chr	2286767	2286768	-0.057
chr	2286768	2286771	-0.0114
chr	2286802	2286803	-0.3078
chr	2286803	2286804	-0.342
chr	2286804	2286805	-0.4902
chr	2286805	2286806	-0.5016
chr	2286806	2286807	-0.5244
chr	2286807	2286808	-0.5814
chr	2286808	2286813	-0.6042
chr	2286813	2286815	-0.6384
chr	2286815	2286817	-0.6498
chr	2286817	2286818	-0.6612
chr	2286818	2286821	-0.6726
chr	2286821	2286824	-0.6612
chr	2286824	2286825	-0.6042
chr	2286825	2286826	-0.5814
chr	2286826	2286828	-0.3306
chr	2286828	2286829	-0.2394
chr	2286829	2286830	-0.2052
chr	2286830	2286831	-0.1938
chr	2286831	2286832	-0.1482
chr	2286832	2286833	-0.2052
chr	2286833	2286834	-0.171
chr	2286834	2286836	-0.2508
chr	2286836	2286838	-0.2394
chr	2286838	2286853	-0.2508
chr	2286853	2286854	-0.171
chr	2286854	2286859	-0.0456
chr	2286859	2286866	-0.0114
chr	2286871	2286885	-0.0114
chr	2286885	2286892	-0.0228
chr	2286892	2286904	-0.0114
chr	2288263	2288264	-0.0114
chr	2288264	2288284	-0.0342
chr	2288410	2288411	-0.0114
chr	2288411	2288414	-0.0456
chr	2288414	2288432	-0.057
chr	2288432	2288433	-0.0114
chr	2288433	2288434	-0.057
chr	2288434	2288435	-0.0798
chr	2288435	2288436	-0.3534
chr	2288436	2288437	-0.4104
chr	2288437	2288438	-0.4446
chr	2288438	2288439	-0.456
chr	2288439	2288441	-0.9006
chr	2288441	2288442	-0.9348
chr	2288442	2288443	-0.9804
chr	2288443	2288445	-1.0944
chr	2288445	2288446	-1.1514
chr	2288446	2288447	-1.197
chr	2288447	2288448	-1.2768
chr	2288448	2288449	-1.311
chr	2288449	2288451	-1.3224
chr	2288451	2288453	-1.311
chr	2288453	2288457	-1.3224
chr	2288457	2288460	-1.2882
chr	2288460	2288465	-0.5586
chr	2288465	2288467	-0.3876
chr	2288467	2288470	-0.399
chr	2288470	2288471	-0.0456
chr	2288471	2288473	-0.0342
chr	2288473	2288475	-0.0228
chr	2288475	2288487	-0.0114
chr	2288497	2288502	-0.0114
chr	2288502	2288519	-0.0228
chr	2288519	2288523	-0.0114
chr	2288569	2288571	-0.0114
chr	2288571	2288591	-0.0228
chr	2288591	2288593	-0.0114
chr	2288594	2288600	-0.0114
chr	2288600	2288605	-0.0228
chr	2288605	2288610	-0.342
chr	2288610	2288625	-0.3534
chr	2288625	2288627	-0.3648
chr	2288627	2288628	-0.057
chr	2288628	2288630	-0.1026
chr	2288630	2288633	-0.1254
chr	2288633	2288634	-0.1482
chr	2288634	2288640	-0.1596
chr	2288640	2288649	-0.171
chr	2288649	2288655	-0.0456
chr	2288655	2288657	-0.0114
chr	2288730	2288731	-0.0114
chr	2288731	2288732	-0.0342
chr	2288732	2288743	-0.0684
chr	2288743	2288747	-0.0798
chr	2288747	2288753	-0.0912
chr	2288753	2288754	-0.057
chr	2288754	2288768	-0.0228
chr	2288768	2288770	-0.0114
chr	2288781	2288785	-0.0114
chr	2288785	2288802	-0.0342
chr	2288802	2288804	-0.0228
chr	2288804	2288809	-0.0114
chr	2288809	2288810	-0.2394
chr	2288810	2288812	-0.3078
chr	2288812	2288813	-0.3192
chr	2288813	2288814	-0.3306
chr	2288814	2288832	-0.342
chr	2288832	2288833	-0.0114
chr	2288867	2288868	-0.0114
chr	2288868	2288870	-0.0342
chr	2288870	2288871	-0.1482
chr	2288871	2288881	-0.1596
chr	2288881	2288883	-0.171
chr	2288883	2288890	-0.1938
chr	2288890	2288891	-0.1824
chr	2288891	2288892	-0.0456
chr	2288892	2288904	-0.0342
chr	2288963	2288972	-0.0114
chr	2288972	2288973	-0.0342
chr	2288973	2288974	-0.0456
chr	2288974	2288975	-0.6384
chr	2288975	2288976	-0.6498
chr	2288976	2288978	-0.6612
chr	2288978	2288982	-0.7182
chr	2288982	2288984	-0.7296
chr	2288984	2288985	-0.741
chr	2288985	2288994	-0.7524
chr	2288994	2288996	-0.2166
chr	2288996	2288998	-0.0456
chr	2288998	2289002	-0.0684
chr	2289002	2289005	-0.0798
chr	2289005	2289006	-0.1254
chr	2289006	2289007	-0.9462
chr	2289007	2289008	-4.8792
chr	2289008	2289009	-4.9818
chr	2289009	2289010	-5.0958
chr	2289010	2289011	-5.1072
chr	2289011	2289012	-5.2212
chr	2289012	2289019	-5.244
chr	2289019	2289021	-5.2212
chr	2289021	2289024	-5.2098
chr	2289024	2289027	-5.1984
chr	2289027	2289028	-5.187
chr	2289028	2289029	-4.3092
chr	2289029	2289031	-0.1368
chr	2289031	2289050	-0.057
chr	2289050	2289053	-0.0114
chr	2289062	2289063	-0.0114
chr	2289063	2289064	-0.057
chr	2289064	2289065	-0.0684
chr	2289065	2289084	-0.0798
chr	2289084	2289086	-0.0342
chr	2289086	2289088	-0.0228
chr	2289101	2289118	-0.0114
chr	2289120	2289122	-0.0228
chr	2289122	2289141	-0.0342
chr	2289141	2289144	-0.057
chr	2289144	2289145	-0.1368
chr	2289145	2289146	-0.171
chr	2289146	2289147	-0.3648
chr	2289147	2289148	-0.3762
chr	2289148	2289150	-0.399
chr	2289150	2289151	-0.4218
chr	2289151	2289165	-0.4332
chr	2289165	2289166	-0.3306
chr	2289166	2289167	-0.2736
chr	2289167	2289168	-0.0342
chr	2289202	2289204	-0.0114
chr	2289204	2289222	-0.0228
chr	2289222	2289224	-0.0114
chr	2289236	2289237	-0.057
chr	2289237	2289238	-0.0684
chr	2289238	2289239	-0.0798
chr	2289239	2289240	-0.114
chr	2289240	2289241	-0.1482
chr	2289241	2289243	-0.8436
chr	2289243	2289244	-0.9348
chr	2289244	2289245	-0.969
chr	2289245	2289248	-0.9804
chr	2289248	2289257	-0.9918
chr	2289257	2289258	-0.9804
chr	2289258	2289260	-0.9462
chr	2289260	2289262	-0.8436
chr	2289262	2289263	-0.5358
chr	2289263	2289264	-0.3876
chr	2289264	2289265	-0.2964
chr	2289265	2289269	-0.0228
chr	2289269	2289270	-0.0114
chr	2289275	2289305	-0.0114
chr	2289305	2289308	-0.0228
chr	2289308	2289315	-0.0342
chr	2289315	2289316	-0.0456
chr	2289316	2289321	-0.057
chr	2289321	2289324	-0.0684
chr	2289324	2289325	-0.1026
chr	2289325	2289326	-0.114
chr	2289326	2289328	-0.1254
chr	2289328	2289329	-0.1368
chr	2289329	2289330	-0.171
chr	2289330	2289331	-0.2166
chr	2289331	2289332	-0.228
chr	2289332	2289333	-0.2508
chr	2289333	2289337	-0.2622
chr	2289337	2289338	-0.2508
chr	2289338	2289340	-0.228
chr	2289340	2289341	-0.2394
chr	2289341	2289342	-0.2964
chr	2289342	2289343	-0.3762
chr	2289343	2289344	-0.3876
chr	2289344	2289346	-0.399
chr	2289346	2289348	-0.4332
chr	2289348	2289352	-0.456
chr	2289352	2289356	-0.3192
chr	2289356	2289357	-0.7752
chr	2289357	2289358	-1.1628
chr	2289358	2289359	-1.2198
chr	2289359	2289361	-1.311
chr	2289361	2289363	-1.3566
chr	2289363	2289364	-1.2996
chr	2289364	2289365	-1.2198
chr	2289365	2289367	-1.1172
chr	2289367	2289368	-1.083
chr	2289368	2289376	-1.0488
chr	2289376	2289377	-1.0602
chr	2289377	2289378	-1.083
chr	2289378	2289379	-0.3534
chr	2289379	2289380	-0.342
chr	2289380	2289381	-4.845
chr	2289381	2289382	-5.8824
chr	2289382	2289383	-6.099
chr	2289383	2289384	-6.1674
chr	2289384	2289385	-6.384
chr	2289385	2289386	-6.3954
chr	2289386	2289388	-6.4068
chr	2289388	2289396	-6.4296
chr	2289396	2289399	-6.441
chr	2289399	2289400	-6.4296
chr	2289400	2289401	-0.3192
chr	2289401	2289402	-0.3306
chr	2289402	2289404	-0.2394
chr	2289404	2289407	-0.1254
chr	2289407	2289409	-0.0798
chr	2289409	2289414	-0.0912
chr	2289414	2289421	-0.1026
chr	2289421	2289422	-0.0912
chr	2289422	2289423	-0.0456
chr	2289423	2289424	-0.0684
chr	2289424	2289425	-0.0798
chr	2289425	2289426	-0.0912
chr	2289426	2289427	-0.3306
chr	2289427	2289428	-0.3762
chr	2289428	2289429	-0.57
chr	2289429	2289430	-0.5928
chr	2289430	2289431	-0.6612
chr	2289431	2289432	-0.6726
chr	2289432	2289433	-0.7752
chr	2289433	2289434	-0.9006
chr	2289434	2289435	-0.9234
chr	2289435	2289437	-0.969
chr	2289437	2289438	-1.0032
chr	2289438	2289444	-1.0146
chr	2289444	2289452	-1.026
chr	2289452	2289453	-0.513
chr	2289453	2289454	-0.171
chr	2289454	2289456	-0.1482
chr	2289456	2289458	-0.1254
chr	2289458	2289461	-0.057
chr	2289461	2289463	-0.0456
chr	2289463	2289464	-0.0114
chr	2289469	2289473	-0.0114
chr	2289473	2289474	-0.0456
chr	2289474	2289475	-0.0684
chr	2289475	2289476	-0.114
chr	2289476	2289477	-0.1368
chr	2289477	2289478	-0.1596
chr	2289478	2289479	-0.1824
chr	2289479	2289480	-0.1938
chr	2289480	2289482	-0.285
chr	2289482	2289483	-0.342
chr	2289483	2289484	-0.4446
chr	2289484	2289485	-0.4902
chr	2289485	2289489	-0.513
chr	2289489	2289495	-0.5244
chr	2289495	2289496	-0.4674
chr	2289496	2289501	-0.342
chr	2289501	2289503	-0.2394
chr	2289503	2289504	-0.057
chr	2289504	2289508	-0.0228
chr	2289553	2289560	-0.0114
chr	2289560	2289564	-0.0228
chr	2289564	2289565	-0.2736
chr	2289565	2289574	-0.285
chr	2289574	2289581	-0.2736
chr	2289581	2289583	-0.2622
chr	2289583	2289584	-0.2508
chr	2289584	2289586	-0.228
chr	2289589	2289593	-0.0114
chr	2289593	2289596	-0.0228
chr	2289596	2289597	-0.0342
chr	2289597	2289598	-0.0456
chr	2289598	2289599	-0.057
chr	2289599	2289600	-0.0798
chr	2289600	2289602	-0.1026
chr	2289602	2289612	-0.1368
chr	2289612	2289621	-0.1482
chr	2289621	2289622	-0.0912
chr	2289622	2289627	-0.057
chr	2289627	2289628	-0.0342
chr	2289628	2289632	-0.0228
chr	2289644	2289645	-0.0114
chr	2289645	2289646	-0.0228
chr	2289646	2289650	-0.0342
chr	2289650	2289667	-0.0456
chr	2289667	2289672	-0.0342
chr	2289672	2289673	-0.0684
chr	2289673	2289674	-0.5928
chr	2289674	2289675	-0.7752
chr	2289675	2289693	-0.8778
chr	2289693	2289694	-0.8892
chr	2289694	2289695	-0.3648
chr	2289695	2289696	-0.2622
chr	2289696	2289698	-0.1596
chr	2289698	2289701	-0.1938
chr	2289701	2289702	-0.2052
chr	2289702	2289710	-0.228
chr	2289710	2289715	-0.2166
chr	2289715	2289716	-0.1824
chr	2289716	2289718	-0.0228
chr	2289718	2289732	-0.0342
chr	2289732	2289737	-0.0456
chr	2289737	2289751	-0.0114
chr	2289781	2289785	-0.0114
chr	2289785	2289786	-0.0228
chr	2289786	2289787	-0.171
chr	2289787	2289790	-0.1824
chr	2289790	2289793	-0.1938
chr	2289793	2289803	-0.2166
chr	2289803	2289808	-0.228
chr	2289808	2289815	-0.0342
chr	2289815	2289825	-0.0114
chr	2289829	2289843	-0.0228
chr	2289843	2289844	-0.0342
chr	2289844	2289845	-0.0456
chr	2289845	2289846	-0.057
chr	2289846	2289850	-0.0684
chr	2289850	2289866	-0.0456
chr	2289866	2289867	-0.0342
chr	2289871	2289888	-0.0114
chr	2289933	2289954	-0.0114
chr	2289988	2289990	-0.0114
chr	2289990	2289991	-0.0228
chr	2289991	2290011	-0.0456
chr	2290011	2290012	-0.0114
chr	2290027	2290028	-0.0114
chr	2290028	2290049	-0.057
chr	2290096	2290100	-0.0114
chr	2290100	2290111	-0.0228
chr	2290111	2290123	-0.0342
chr	2290123	2290128	-0.0228
chr	2290128	2290129	-0.0342
chr	2290129	2290130	-0.114
chr	2290130	2290131	-0.1596
chr	2290131	2290134	-0.1824
chr	2290134	2290140	-0.171
chr	2290140	2290143	-0.1824
chr	2290143	2290144	-0.1938
chr	2290144	2290151	-0.1824
chr	2290151	2290152	-0.057
chr	2290152	2290153	-0.0342
chr	2290153	2290157	-0.0228
chr	2290157	2290170	-0.0114
chr	2290206	2290207	-0.0114
chr	2290207	2290208	-0.0342
chr	2290208	2290209	-0.0456
chr	2290209	2290213	-0.057
chr	2290213	2290226	-0.0684
chr	2290226	2290228	-0.057
chr	2290228	2290234	-0.0342
chr	2290234	2290238	-0.0114
chr	2290238	2290239	-0.0228
chr	2290239	2290240	-0.0114
chr	2290240	2290253	-0.0342
chr	2290253	2290261	-0.0456
chr	2290261	2290263	-0.057
chr	2290263	2290265	-0.0342
chr	2290265	2290270	-0.0228
chr	2290270	2290282	-0.0342
chr	2290282	2290289	-0.0114
chr	2290289	2290291	-0.0228
chr	2290291	2290292	-0.0342
chr	2290292	2290293	-0.0912
chr	2290293	2290294	-0.1026
chr	2290294	2290295	-0.1254
chr	2290295	2290297	-0.1596
chr	2290297	2290298	-0.171
chr	2290298	2290314	-0.1938
chr	2290314	2290315	-0.1368
chr	2290315	2290316	-0.114
chr	2290316	2290318	-0.0114
chr	2290318	2290333	-0.0456
chr	2290333	2290337	-0.0342
chr	2290337	2290341	-0.0114
chr	2290368	2290369	-0.1938
chr	2290369	2290370	-0.342
chr	2290370	2290371	-0.4902
chr	2290371	2290372	-0.5016
chr	2290372	2290373	-0.5358
chr	2290373	2290386	-0.5472
chr	2290386	2290390	-0.57
chr	2290390	2290392	-0.057
chr	2290392	2290394	-0.0342
chr	2290394	2290396	-0.0798
chr	2290396	2290397	-0.1368
chr	2290397	2290398	-0.1596
chr	2290398	2290399	-0.1824
chr	2290399	2290400	-0.285
chr	2290400	2290403	-0.3306
chr	2290403	2290405	-0.342
chr	2290405	2290419	-0.3192
chr	2290419	2290420	-0.1596
chr	2290420	2290421	-0.1254
chr	2290421	2290422	-0.0228
chr	2290422	2290432	-0.0114
chr	2290432	2290442	-0.0228
chr	2290442	2290453	-0.0114
chr	2290470	2290476	-0.0114
chr	2290476	2290489	-0.0228
chr	2290489	2290492	-0.0342
chr	2290492	2290495	-0.0228
chr	2290495	2290497	-0.0342
chr	2290497	2290504	-0.0228
chr	2290504	2290519	-0.0342
chr	2290519	2290520	-0.0228
chr	2290520	2290526	-0.057
chr	2290526	2290541	-0.0456
chr	2290541	2290542	-0.0114
chr	2290556	2290558	-0.0114
chr	2290558	2290561	-0.0342
chr	2290561	2290564	-0.057
chr	2290564	2290565	-0.0684
chr	2290565	2290566	-0.1596
chr	2290566	2290568	-0.2052
chr	2290568	2290577	-0.2166
chr	2290577	2290585	-0.171
chr	2290585	2290586	-0.1026
chr	2290586	2290587	-0.0912
chr	2290587	2290600	-0.0114
chr	2290679	2290700	-0.0114
chr	2290750	2290770	-0.0114
chr	2290777	2290785	-0.0114
chr	2290785	2290798	-0.0228
chr	2290798	2290810	-0.0114
chr	2290860	2290861	-0.0228
chr	2290861	2290862	-0.057
chr	2290862	2290882	-0.0798
chr	2290882	2290883	-0.057
chr	2290902	2290923	-0.0228
chr	2290925	2290927	-0.057
chr	2290927	2290929	-0.0684
chr	2290929	2290937	-0.0798
chr	2290937	2290940	-0.0684
chr	2290940	2290946	-0.0912
chr	2290946	2290965	-0.0228
chr	2290976	2290977	-0.0114
chr	2290977	2290979	-0.0228
chr	2290979	2290980	-0.0684
chr	2290980	2290983	-0.0912
chr	2290983	2290984	-0.2394
chr	2290984	2290985	-0.2622
chr	2290985	2290986	-0.2736
chr	2290986	2291003	-0.2964
chr	2291003	2291006	-0.0228
chr	2291049	2291050	-0.0114
chr	2291050	2291069	-0.0912
chr	2291069	2291070	-0.0114
chr	2291070	2291071	-0.0228
chr	2291071	2291090	-0.0114
chr	2291104	2291112	-0.0114
chr	2291112	2291133	-0.0228
chr	2291133	2291139	-0.0114
chr	2291142	2291164	-0.0114
chr	2291172	2291188	-0.0114
chr	2291200	2291201	-0.1026
chr	2291201	2291222	-0.2622
chr	2291222	2291225	-0.0228
chr	2291259	2291280	-0.0228
chr	2291282	2291283	-0.0114
chr	2291283	2291303	-0.0228
chr	2291303	2291308	-0.0114
chr	2291359	2291364	-0.0342
chr	2291364	2291372	-0.057
chr	2291372	2291374	-0.0912
chr	2291374	2291379	-0.1026
chr	2291379	2291380	-0.0912
chr	2291380	2291381	-0.0798
chr	2291381	2291391	-0.0456
chr	2291431	2291432	-0.228
chr	2291432	2291433	-0.285
chr	2291433	2291438	-0.2964
chr	2291438	2291448	-0.3078
chr	2291448	2291449	-0.3192
chr	2291449	2291451	-0.342
chr	2291451	2291452	-0.3534
chr	2291452	2291457	-0.1026
chr	2291457	2291458	-0.114
chr	2291458	2291469	-0.1026
chr	2291469	2291470	-0.0798
chr	2291470	2291474	-0.0684
chr	2291474	2291476	-0.0456
chr	2291476	2291477	-0.0684
chr	2291477	2291478	-0.0798
chr	2291478	2291479	-0.0912
chr	2291479	2291480	-0.1824
chr	2291480	2291484	-0.342
chr	2291484	2291492	-0.3534
chr	2291492	2291497	-0.342
chr	2291497	2291500	-0.3534
chr	2291500	2291501	-0.342
chr	2291501	2291502	-0.3306
chr	2291502	2291520	-0.057
chr	2291520	2291521	-0.0684
chr	2291521	2291524	-0.0798
chr	2291524	2291526	-0.0228
chr	2291526	2291543	-0.0342
chr	2291543	2291546	-0.0114
chr	2291556	2291563	-0.0114
chr	2291563	2291578	-0.0228
chr	2291578	2291586	-0.0114
chr	2291587	2291588	-0.0114
chr	2291588	2291592	-0.0228
chr	2291592	2291593	-0.0342
chr	2291593	2291594	-0.1254
chr	2291594	2291598	-0.5928
chr	2291598	2291604	-0.6042
chr	2291604	2291605	-0.627
chr	2291605	2291606	-0.6384
chr	2291606	2291608	-0.627
chr	2291608	2291610	-0.6384
chr	2291610	2291611	-0.6726
chr	2291611	2291612	-0.684
chr	2291612	2291613	-0.7068
chr	2291613	2291615	-0.7182
chr	2291615	2291627	-0.1368
chr	2291627	2291630	-0.1254
chr	2291630	2291631	-0.114
chr	2291631	2291632	-0.0798
chr	2291632	2291633	-0.0342
chr	2291633	2291634	-0.0114
chr	2291634	2291635	-0.0228
chr	2291635	2291643	-0.0114
chr	2291643	2291653	-0.0228
chr	2291653	2291667	-0.0114
chr	2291667	2291671	-0.0456
chr	2291671	2291678	-0.057
chr	2291678	2291682	-0.0456
chr	2291682	2291689	-0.057
chr	2291689	2291692	-0.0684
chr	2291692	2291694	-0.0342
chr	2291694	2291695	-0.0456
chr	2291695	2291703	-0.057
chr	2291703	2291706	-0.0456
chr	2291706	2291710	-0.057
chr	2291710	2291715	-0.0456
chr	2291715	2291716	-0.0342
chr	2291716	2291717	-0.0228
chr	2291717	2291718	-0.0342
chr	2291718	2291719	-0.057
chr	2291719	2291723	-0.0684
chr	2291723	2291728	-0.0798
chr	2291728	2291738	-0.057
chr	2291738	2291739	-0.0456
chr	2291739	2291740	-0.0342
chr	2291749	2291751	-0.0114
chr	2291751	2291759	-0.0342
chr	2291759	2291770	-0.0456
chr	2291770	2291771	-0.0342
chr	2291771	2291772	-0.114
chr	2291772	2291773	-0.4104
chr	2291773	2291775	-0.4788
chr	2291775	2291793	-0.4674
chr	2291793	2291796	-0.0114
chr	2291796	2291800	-0.0228
chr	2291800	2291801	-0.0456
chr	2291801	2291816	-0.057
chr	2291816	2291819	-0.0456
chr	2291819	2291822	-0.0342
chr	2291824	2291826	-0.057
chr	2291826	2291827	-0.0798
chr	2291827	2291830	-0.0912
chr	2291830	2291832	-0.1026
chr	2291832	2291834	-0.114
chr	2291834	2291836	-0.1482
chr	2291836	2291851	-0.171
chr	2291851	2291856	-0.0684
chr	2291856	2291858	-0.0114
chr	2291911	2291912	-0.0114
chr	2291912	2291914	-0.0228
chr	2291914	2291915	-0.0456
chr	2291915	2291916	-0.1026
chr	2291916	2291917	-0.1368
chr	2291917	2291918	-0.1938
chr	2291918	2291919	-0.513
chr	2291919	2291931	-0.6384
chr	2291931	2291938	-0.6498
chr	2291938	2291939	-0.6156
chr	2291939	2291944	-0.0228
chr	2291944	2291946	-0.0342
chr	2291946	2291960	-0.0456
chr	2291960	2291968	-0.0114
chr	2291975	2291988	-0.0114
chr	2291988	2292008	-0.0228
chr	2292050	2292052	-0.0114
chr	2292052	2292054	-0.0228
chr	2292054	2292075	-0.0342
chr	2292075	2292076	-0.0114
chr	2292076	2292096	-0.0342
chr	2292096	2292098	-0.0228
chr	2292122	2292123	-0.0228
chr	2292123	2292124	-0.0342
chr	2292124	2292125	-0.057
chr	2292125	2292126	-0.0684
chr	2292126	2292127	-0.1026
chr	2292127	2292146	-0.114
chr	2292151	2292154	-0.0114
chr	2292154	2292173	-0.0342
chr	2292173	2292178	-0.0228
chr	2292178	2292179	-0.0114
chr	2292201	2292228	-0.0114
chr	2292234	2292258	-0.0114
chr	2292322	2292343	-0.0114
chr	2292343	2292345	-0.0228
chr	2292345	2292360	-0.0114
chr	2292394	2292396	-0.0228
chr	2292396	2292397	-0.057
chr	2292397	2292399	-0.1026
chr	2292399	2292403	-0.114
chr	2292403	2292415	-0.1254
chr	2292415	2292420	-0.114
chr	2292420	2292421	-0.0912
chr	2292421	2292422	-0.0684
chr	2292422	2292430	-0.0114
chr	2292448	2292480	-0.0114
chr	2292497	2292499	-0.0228
chr	2292499	2292516	-0.0342
chr	2292516	2292519	-0.0228
chr	2292519	2292522	-0.0114
chr	2292530	2292539	-0.0114
chr	2292539	2292543	-0.0228
chr	2292543	2292545	-0.0912
chr	2292545	2292547	-0.1368
chr	2292547	2292548	-0.171
chr	2292548	2292549	-0.1824
chr	2292549	2292550	-0.2052
chr	2292550	2292551	-0.2166
chr	2292551	2292552	-0.2394
chr	2292552	2292553	-0.3192
chr	2292553	2292559	-0.3306
chr	2292559	2292566	-0.3192
chr	2292566	2292567	-0.171
chr	2292567	2292573	-0.1482
chr	2292598	2292599	-0.0456
chr	2292599	2292600	-0.5016
chr	2292600	2292601	-0.7866
chr	2292601	2292603	-0.8322
chr	2292603	2292610	-0.8436
chr	2292610	2292615	-0.855
chr	2292615	2292616	-0.8778
chr	2292616	2292619	-0.8892
chr	2292619	2292620	-0.6954
chr	2292620	2292621	-0.1368
chr	2292621	2292622	-0.1254
chr	2292622	2292639	-0.057
chr	2292639	2292644	-0.0228
chr	2292651	2292653	-0.0342
chr	2292653	2292673	-0.0456
chr	2292675	2292677	-0.0342
chr	2292677	2292678	-0.0456
chr	2292678	2292684	-0.057
chr	2292684	2292696	-0.0684
chr	2292696	2292697	-0.057
chr	2292697	2292700	-0.0342
chr	2292700	2292701	-0.0228
chr	2292701	2292705	-0.0114
chr	2292744	2292763	-0.0114
chr	2292763	2292764	-0.6726
chr	2292764	2292766	-0.7296
chr	2292766	2292767	-0.7638
chr	2292767	2292768	-0.798
chr	2292768	2292779	-0.8094
chr	2292779	2292780	-0.798
chr	2292780	2292782	-0.8094
chr	2292782	2292784	-0.798
chr	2292784	2292785	-0.7866
chr	2292785	2292786	-0.1482
chr	2292786	2292788	-0.057
chr	2292788	2292791	-0.0342
chr	2292791	2292794	-0.0228
chr	2292794	2292802	-0.0114
chr	2292802	2292803	-0.0228
chr	2292803	2292809	-0.0114
chr	2292809	2292823	-0.0228
chr	2292823	2292854	-0.0114
chr	2292854	2292858	-0.0228
chr	2292858	2292860	-0.0342
chr	2292860	2292875	-0.0456
chr	2292875	2292881	-0.0228
chr	2292881	2292893	-0.0114
chr	2292915	2292922	-0.0114
chr	2292922	2292937	-0.0228
chr	2292937	2292938	-0.0114
chr	2292938	2292939	-0.0228
chr	2292939	2292940	-0.5928
chr	2292940	2292941	-0.7182
chr	2292941	2292942	-0.7752
chr	2292942	2292943	-0.9804
chr	2292943	2292944	-1.0146
chr	2292944	2292945	-1.0374
chr	2292945	2292949	-1.0602
chr	2292949	2292950	-1.0716
chr	2292950	2292951	-1.1058
chr	2292951	2292959	-1.2084
chr	2292959	2292960	-0.6498
chr	2292960	2292962	-0.4674
chr	2292962	2292963	-0.2736
chr	2292963	2292968	-0.1938
chr	2292968	2292972	-0.1824
chr	2292972	2292977	-0.0114
chr	2293051	2293053	-0.0114
chr	2293053	2293054	-0.0228
chr	2293054	2293056	-0.1254
chr	2293056	2293058	-1.4706
chr	2293058	2293059	-1.482
chr	2293059	2293068	-1.4934
chr	2293068	2293077	-1.5048
chr	2293077	2293089	-0.0114
chr	2293118	2293140	-0.0114
chr	2293171	2293175	-0.0114
chr	2293175	2293183	-0.0228
chr	2293183	2293185	-0.0342
chr	2293185	2293188	-0.0456
chr	2293188	2293191	-0.057
chr	2293191	2293193	-0.0684
chr	2293193	2293196	-0.0798
chr	2293196	2293197	-0.0912
chr	2293197	2293198	-0.1026
chr	2293198	2293201	-0.0912
chr	2293201	2293202	-0.1368
chr	2293202	2293203	-0.1482
chr	2293203	2293204	-0.228
chr	2293204	2293205	-0.4788
chr	2293205	2293206	-2.2458
chr	2293206	2293207	-2.3028
chr	2293207	2293209	-2.337
chr	2293209	2293210	-2.3484
chr	2293210	2293211	-2.337
chr	2293211	2293218	-2.3484
chr	2293218	2293219	-2.3598
chr	2293219	2293220	-2.3712
chr	2293220	2293226	-2.4054
chr	2293226	2293232	-0.114
chr	2293232	2293239	-0.1026
chr	2293239	2293241	-0.0456
chr	2293241	2293246	-0.0228
chr	2293266	2293267	-0.0114
chr	2293267	2293268	-0.0342
chr	2293268	2293269	-0.0456
chr	2293269	2293270	-0.114
chr	2293270	2293271	-0.5016
chr	2293271	2293272	-0.57
chr	2293272	2293273	-0.6384
chr	2293273	2293276	-0.6612
chr	2293276	2293289	-0.6726
chr	2293289	2293291	-0.6156
chr	2293291	2293292	-0.3876
chr	2293292	2293293	-0.3078
chr	2293293	2293294	-0.1596
chr	2293294	2293296	-0.0114
chr	2293316	2293331	-0.0114
chr	2293331	2293332	-0.114
chr	2293332	2293333	-0.4332
chr	2293333	2293334	-0.4902
chr	2293334	2293335	-0.5472
chr	2293335	2293336	-0.5586
chr	2293336	2293338	-0.57
chr	2293338	2293340	-0.5814
chr	2293340	2293342	-0.5928
chr	2293342	2293351	-0.6156
chr	2293351	2293352	-0.6726
chr	2293352	2293353	-0.627
chr	2293353	2293354	-0.4332
chr	2293354	2293356	-0.2736
chr	2293356	2293357	-0.2622
chr	2293357	2293359	-0.2508
chr	2293359	2293372	-0.2394
chr	2293372	2293373	-0.1368
chr	2293373	2293375	-0.1254
chr	2293397	2293398	-0.0228
chr	2293398	2293399	-0.057
chr	2293399	2293400	-0.0684
chr	2293400	2293401	-0.0912
chr	2293401	2293403	-0.1026
chr	2293403	2293415	-0.114
chr	2293415	2293419	-0.1254
chr	2293419	2293428	-0.0228
chr	2293428	2293436	-0.0114
chr	2293448	2293469	-0.0114
chr	2293499	2293507	-0.0228
chr	2293507	2293521	-0.0342
chr	2293521	2293522	-0.057
chr	2293522	2293523	-0.0456
chr	2293523	2293525	-0.114
chr	2293525	2293526	-0.171
chr	2293526	2293527	-0.1596
chr	2293527	2293545	-0.1824
chr	2293545	2293546	-0.0684
chr	2293546	2293547	-0.0456
chr	2293547	2293554	-0.0114
chr	2293579	2293596	-0.0114
chr	2293596	2293604	-0.0456
chr	2293604	2293617	-0.0342
chr	2293633	2293637	-0.0114
chr	2293637	2293644	-0.0228
chr	2293644	2293655	-0.0342
chr	2293655	2293657	-0.0228
chr	2293657	2293669	-0.0114
chr	2293677	2293681	-0.0342
chr	2293681	2293683	-0.0456
chr	2293683	2293684	-0.1938
chr	2293684	2293685	-0.2394
chr	2293685	2293687	-0.3078
chr	2293687	2293689	-0.3192
chr	2293689	2293691	-0.3306
chr	2293691	2293692	-0.342
chr	2293692	2293704	-0.3648
chr	2293704	2293705	-0.3762
chr	2293705	2293706	-0.3648
chr	2293706	2293711	-0.057
chr	2293711	2293712	-0.0342
chr	2293712	2293719	-0.0228
chr	2293719	2293724	-0.0114
chr	2293724	2293733	-0.0228
chr	2293733	2293740	-0.0456
chr	2293740	2293746	-0.0684
chr	2293746	2293754	-0.0456
chr	2293754	2293763	-0.0228
chr	2293769	2293786	-0.0114
chr	2293786	2293787	-0.0228
chr	2293787	2293788	-0.0342
chr	2293788	2293789	-0.0684
chr	2293789	2293791	-0.0798
chr	2293791	2293792	-0.0912
chr	2293792	2293793	-0.1026
chr	2293793	2293808	-0.114
chr	2293808	2293810	-0.1026
chr	2293810	2293818	-0.0342
chr	2293818	2293819	-0.0228
chr	2293819	2293821	-0.0342
chr	2293821	2293845	-0.0114
chr	2293845	2293846	-0.0228
chr	2293846	2293857	-0.0684
chr	2293857	2293858	-0.1368
chr	2293858	2293859	-0.4674
chr	2293859	2293863	-0.4788
chr	2293863	2293867	-0.4902
chr	2293867	2293879	-0.4218
chr	2293879	2293880	-0.0228
chr	2293880	2293881	-0.0342
chr	2293881	2293882	-0.057
chr	2293882	2293883	-0.3648
chr	2293883	2293884	-0.399
chr	2293884	2293885	-0.3876
chr	2293885	2293886	-0.399
chr	2293886	2293890	-0.4218
chr	2293890	2293891	-0.4332
chr	2293891	2293892	-0.5016
chr	2293892	2293893	-0.5358
chr	2293893	2293894	-0.5814
chr	2293894	2293895	-1.0374
chr	2293895	2293896	-1.1058
chr	2293896	2293900	-1.2084
chr	2293900	2293904	-1.2198
chr	2293904	2293905	-1.0032
chr	2293905	2293906	-1.2198
chr	2293906	2293907	-1.2312
chr	2293907	2293909	-1.254
chr	2293909	2293911	-1.2654
chr	2293911	2293915	-1.2312
chr	2293915	2293916	-0.969
chr	2293916	2293920	-0.5244
chr	2293920	2293926	-0.513
chr	2293926	2293927	-0.114
chr	2293927	2293928	-0.1026
chr	2293928	2293931	-0.0684
chr	2293931	2293932	-0.057
chr	2293932	2293933	-0.0456
chr	2293933	2293945	-0.0114
chr	2293945	2293951	-0.0342
chr	2293951	2293953	-0.0228
chr	2293953	2293954	-0.0342
chr	2293954	2293955	-0.057
chr	2293955	2293957	-0.0684
chr	2293957	2293958	-0.0798
chr	2293958	2293964	-0.0912
chr	2293964	2293965	-0.1026
chr	2293965	2293966	-0.114
chr	2293966	2293972	-0.0912
chr	2293972	2293976	-0.0798
chr	2293976	2293977	-0.0342
chr	2293977	2293979	-0.057
chr	2293979	2293988	-0.0456
chr	2293988	2293997	-0.0228
chr	2293997	2293999	-0.057
chr	2293999	2294000	-0.0798
chr	2294000	2294001	-0.0912
chr	2294001	2294004	-0.1026
chr	2294004	2294006	-0.114
chr	2294006	2294010	-0.1254
chr	2294010	2294017	-0.114
chr	2294017	2294019	-0.0684
chr	2294019	2294020	-0.057
chr	2294020	2294026	-0.0228
chr	2294037	2294047	-0.0114
chr	2294047	2294059	-0.0228
chr	2294059	2294068	-0.0114
chr	2294084	2294104	-0.0114
chr	2294141	2294144	-0.0228
chr	2294144	2294145	-0.0342
chr	2294145	2294163	-0.0456
chr	2294163	2294165	-0.0228
chr	2294202	2294207	-0.0342
chr	2294207	2294218	-0.0456
chr	2294218	2294219	-0.2622
chr	2294219	2294220	-0.2736
chr	2294220	2294222	-0.2964
chr	2294222	2294223	-0.3078
chr	2294223	2294224	-0.2736
chr	2294224	2294225	-0.5472
chr	2294225	2294230	-0.627
chr	2294230	2294236	-0.6156
chr	2294236	2294237	-0.6384
chr	2294237	2294239	-0.6498
chr	2294239	2294240	-0.4674
chr	2294240	2294245	-0.399
chr	2294245	2294246	-0.342
chr	2294246	2294251	-0.0456
chr	2294251	2294258	-0.0342
chr	2294258	2294260	-0.0114
chr	2294273	2294276	-0.0228
chr	2294276	2294295	-0.0342
chr	2294295	2294297	-0.0684
chr	2294297	2294300	-0.0456
chr	2294300	2294301	-0.3762
chr	2294301	2294302	-0.4104
chr	2294302	2294303	-0.4788
chr	2294303	2294304	-0.5358
chr	2294304	2294305	-0.5928
chr	2294305	2294306	-0.6156
chr	2294306	2294309	-0.6612
chr	2294309	2294310	-0.6726
chr	2294310	2294311	-0.684
chr	2294311	2294313	-0.6954
chr	2294313	2294314	-0.7068
chr	2294314	2294316	-0.7182
chr	2294316	2294321	-0.7296
chr	2294321	2294322	-0.3192
chr	2294322	2294323	-0.2964
chr	2294323	2294324	-0.2394
chr	2294324	2294325	-0.2166
chr	2294325	2294326	-0.114
chr	2294326	2294331	-0.1026
chr	2294331	2294333	-0.0798
chr	2294333	2294334	-0.0228
chr	2294334	2294335	-0.0114
chr	2294349	2294370	-0.0114
chr	2294388	2294389	-0.0114
chr	2294389	2294390	-0.0342
chr	2294390	2294391	-0.0456
chr	2294391	2294392	-0.057
chr	2294392	2294393	-0.0798
chr	2294393	2294394	-0.0912
chr	2294394	2294395	-0.1596
chr	2294395	2294396	-0.2052
chr	2294396	2294397	-0.228
chr	2294397	2294402	-0.2736
chr	2294402	2294411	-0.2964
chr	2294411	2294416	-0.3078
chr	2294416	2294418	-0.0912
chr	2294418	2294422	-0.0342
chr	2294422	2294423	-0.0228
chr	2294423	2294432	-0.0114
chr	2294463	2294464	-0.0342
chr	2294464	2294465	-0.1824
chr	2294465	2294466	-0.6954
chr	2294466	2294467	-0.7638
chr	2294467	2294469	-0.8322
chr	2294469	2294470	-0.8436
chr	2294470	2294471	-0.855
chr	2294471	2294472	-0.8436
chr	2294472	2294487	-0.8664
chr	2294487	2294488	-0.855
chr	2294488	2294489	-0.8436
chr	2294489	2294491	-0.0114
chr	2294491	2294493	-0.0912
chr	2294493	2294505	-0.114
chr	2294505	2294506	-0.1368
chr	2294506	2294507	-0.2736
chr	2294507	2294510	-0.3192
chr	2294510	2294512	-0.342
chr	2294512	2294524	-0.228
chr	2294524	2294525	-0.2394
chr	2294525	2294526	-0.228
chr	2294526	2294527	-0.1824
chr	2294527	2294528	-0.1482
chr	2294528	2294529	-0.0456
chr	2294529	2294534	-0.0342
chr	2294534	2294546	-0.0228
chr	2294546	2294551	-0.0114
chr	2294551	2294552	-0.3648
chr	2294552	2294553	-0.4446
chr	2294553	2294560	-0.4788
chr	2294560	2294563	-0.5358
chr	2294563	2294567	-0.5586
chr	2294567	2294570	-0.57
chr	2294570	2294572	-0.5814
chr	2294572	2294573	-0.5928
chr	2294573	2294574	-0.513
chr	2294574	2294576	-0.5472
chr	2294576	2294577	-0.57
chr	2294577	2294581	-0.5814
chr	2294581	2294585	-0.5244
chr	2294585	2294588	-0.627
chr	2294588	2294594	-0.6156
chr	2294594	2294595	-0.2736
chr	2294595	2294606	-0.1254
chr	2294606	2294607	-0.0342
chr	2294607	2294614	-0.0114
chr	2294614	2294616	-0.0228
chr	2294616	2294617	-0.0114
chr	2294617	2294620	-0.0342
chr	2294620	2294621	-0.0456
chr	2294621	2294622	-0.1254
chr	2294622	2294623	-0.1482
chr	2294623	2294625	-0.5814
chr	2294625	2294626	-0.969
chr	2294626	2294627	-1.3224
chr	2294627	2294628	-1.7328
chr	2294628	2294629	-13.6458
chr	2294629	2294630	-36.4686
chr	2294630	2294631	-36.9132
chr	2294631	2294632	-38.1672
chr	2294632	2294634	-38.2356
chr	2294634	2294641	-38.2584
chr	2294641	2294642	-38.2698
chr	2294642	2294645	-38.2926
chr	2294645	2294647	-38.2584
chr	2294647	2294648	-38.2356
chr	2294648	2294649	-38.2812
chr	2294649	2294650	-39.216
chr	2294650	2294651	-1.5276
chr	2294651	2294652	-1.6872
chr	2294652	2294653	-1.7556
chr	2294653	2294656	-1.7214
chr	2294656	2294662	-1.6758
chr	2294662	2294664	-1.5846
chr	2294664	2294666	-1.596
chr	2294666	2294671	-1.6074
chr	2294671	2294672	-1.1742
chr	2294672	2294673	-0.114
chr	2294673	2294675	-0.0798
chr	2294675	2294677	-0.0684
chr	2294677	2294682	-0.0342
chr	2294682	2294687	-0.0228
chr	2294715	2294718	-0.0228
chr	2294718	2294719	-0.0342
chr	2294719	2294720	-0.1254
chr	2294720	2294721	-0.3192
chr	2294721	2294722	-0.4902
chr	2294722	2294723	-0.5928
chr	2294723	2294724	-0.6954
chr	2294724	2294728	-0.7068
chr	2294728	2294733	-0.7182
chr	2294733	2294734	-0.7296
chr	2294734	2294736	-0.7524
chr	2294736	2294739	-0.7752
chr	2294739	2294740	-1.4478
chr	2294740	2294741	-2.7588
chr	2294741	2294742	-2.7702
chr	2294742	2294743	-2.5422
chr	2294743	2294744	-2.109
chr	2294744	2294746	-2.1318
chr	2294746	2294755	-2.166
chr	2294755	2294760	-2.1204
chr	2294760	2294761	-2.109
chr	2294761	2294763	-0.0456
chr	2294763	2294765	-0.0342
chr	2294765	2294766	-0.0456
chr	2294766	2294769	-0.057
chr	2294769	2294781	-0.0684
chr	2294781	2294782	-0.3306
chr	2294782	2294783	-0.3876
chr	2294783	2294784	-0.399
chr	2294784	2294788	-0.4332
chr	2294788	2294797	-0.399
chr	2294797	2294798	-0.3876
chr	2294798	2294799	-0.3762
chr	2294799	2294800	-0.285
chr	2294800	2294803	-0.0228
chr	2294836	2294840	-0.0114
chr	2294840	2294843	-0.0228
chr	2294843	2294844	-0.0342
chr	2294844	2294845	-0.0456
chr	2294845	2294861	-0.057
chr	2294861	2294863	-0.0684
chr	2294863	2294864	-0.2964
chr	2294864	2294875	-0.3192
chr	2294875	2294883	-0.3306
chr	2294883	2294884	-0.2964
chr	2294884	2294885	-0.0342
chr	2294885	2294897	-0.0114
chr	2294910	2294911	-0.0114
chr	2294911	2294933	-0.0228
chr	2294958	2294960	-0.0114
chr	2294960	2294967	-0.0228
chr	2294967	2294985	-0.0342
chr	2295028	2295030	-0.0456
chr	2295030	2295031	-0.057
chr	2295031	2295032	-0.1026
chr	2295032	2295034	-0.1254
chr	2295034	2295045	-0.1368
chr	2295045	2295049	-0.1938
chr	2295049	2295050	-0.2166
chr	2295050	2295053	-0.228
chr	2295053	2295054	-0.2166
chr	2295054	2295063	-0.0912
chr	2295063	2295066	-0.1026
chr	2295066	2295067	-0.057
chr	2295067	2295081	-0.0114
chr	2295091	2295092	-0.0114
chr	2295092	2295093	-0.0228
chr	2295093	2295094	-0.0342
chr	2295094	2295095	-0.0456
chr	2295095	2295096	-0.0684
chr	2295096	2295097	-0.2052
chr	2295097	2295098	-0.228
chr	2295098	2295099	-0.285
chr	2295099	2295117	-0.2964
chr	2295117	2295119	-0.0456
chr	2295119	2295123	-0.0342
chr	2295123	2295137	-0.0456
chr	2295137	2295139	-0.057
chr	2295139	2295140	-0.0342
chr	2295140	2295142	-0.0228
chr	2295142	2295144	-0.0342
chr	2295144	2295156	-0.0228
chr	2295156	2295158	-0.0114
chr	2295229	2295231	-0.0342
chr	2295231	2295232	-0.4332
chr	2295232	2295233	-0.4446
chr	2295233	2295249	-0.456
chr	2295249	2295251	-0.4446
chr	2295251	2295252	-0.4332
chr	2295252	2295253	-0.3534
chr	2295253	2295258	-0.0114
chr	2295258	2295260	-0.0228
chr	2295260	2295262	-0.0456
chr	2295262	2295274	-0.057
chr	2295274	2295281	-0.0456
chr	2295281	2295282	-0.0342
chr	2295302	2295304	-0.057
chr	2295304	2295305	-0.0798
chr	2295305	2295308	-0.0912
chr	2295308	2295321	-0.114
chr	2295321	2295323	-0.1368
chr	2295323	2295324	-0.0912
chr	2295324	2295329	-0.057
chr	2295329	2295339	-0.0342
chr	2295339	2295346	-0.0228
chr	2295379	2295382	-0.0114
chr	2295382	2295384	-0.0342
chr	2295384	2295390	-0.057
chr	2295390	2295391	-0.0684
chr	2295391	2295404	-0.1026
chr	2295404	2295405	-0.171
chr	2295405	2295406	-0.1824
chr	2295406	2295412	-0.228
chr	2295412	2295413	-0.2166
chr	2295413	2295414	-0.1938
chr	2295414	2295425	-0.171
chr	2295425	2295426	-0.0456
chr	2295458	2295479	-0.0114
chr	2295481	2295498	-0.0114
chr	2295498	2295503	-0.0228
chr	2295503	2295507	-0.0342
chr	2295507	2295526	-0.0456
chr	2295567	2295587	-0.0114
chr	2295590	2295592	-0.0114
chr	2295592	2295613	-0.0228
chr	2295639	2295642	-0.0114
chr	2295642	2295643	-0.0684
chr	2295643	2295650	-0.0798
chr	2295650	2295660	-0.0912
chr	2295660	2295664	-0.0228
chr	2295664	2295673	-0.0114
chr	2295681	2295702	-0.0114
chr	2295704	2295726	-0.0114
chr	2295755	2295757	-0.0114
chr	2295757	2295761	-0.0228
chr	2295761	2295762	-0.0342
chr	2295762	2295770	-0.0456
chr	2295770	2295780	-0.0912
chr	2295780	2295783	-0.057
chr	2295783	2295791	-0.0456
chr	2295791	2295795	-0.057
chr	2295795	2295797	-0.0456
chr	2295797	2295812	-0.0114
chr	2295814	2295817	-0.0114
chr	2295817	2295822	-0.0228
chr	2295822	2295827	-0.0342
chr	2295827	2295833	-0.0456
chr	2295833	2295835	-0.057
chr	2295835	2295836	-0.0456
chr	2295836	2295845	-0.057
chr	2295845	2295847	-0.0456
chr	2295847	2295849	-0.0342
chr	2295849	2295852	-0.0228
chr	2295852	2295855	-0.0114
chr	2295855	2295856	-0.0342
chr	2295856	2295860	-0.0456
chr	2295860	2295861	-0.0342
chr	2295861	2295862	-0.1254
chr	2295862	2295869	-0.1938
chr	2295869	2295876	-0.2052
chr	2295876	2295878	-0.228
chr	2295878	2295881	-0.1938
chr	2295881	2295882	-0.0456
chr	2295882	2295891	-0.0342
chr	2295891	2295898	-0.0228
chr	2295916	2295933	-0.0114
chr	2295990	2295996	-0.0114
chr	2295996	2295997	-0.0798
chr	2295997	2296007	-0.0912
chr	2296007	2296009	-0.1026
chr	2296009	2296010	-0.114
chr	2296010	2296015	-0.1596
chr	2296015	2296016	-0.1824
chr	2296016	2296017	-0.1596
chr	2296017	2296018	-0.171
chr	2296018	2296022	-0.1482
chr	2296022	2296023	-0.171
chr	2296023	2296024	-0.2394
chr	2296024	2296025	-0.3192
chr	2296025	2296026	-0.3534
chr	2296026	2296027	-0.6726
chr	2296027	2296028	-0.9462
chr	2296028	2296029	-2.0064
chr	2296029	2296030	-2.0634
chr	2296030	2296031	-2.2344
chr	2296031	2296032	-2.2572
chr	2296032	2296036	-2.4054
chr	2296036	2296037	-2.394
chr	2296037	2296039	-2.4852
chr	2296039	2296042	-2.4966
chr	2296042	2296043	-2.3598
chr	2296043	2296046	-2.3826
chr	2296046	2296048	-2.394
chr	2296048	2296049	-1.3794
chr	2296049	2296050	-0.5928
chr	2296050	2296051	-0.4902
chr	2296051	2296052	-0.342
chr	2296052	2296054	-0.2052
chr	2296054	2296063	-0.1938
chr	2296063	2296064	-0.1824
chr	2296064	2296073	-0.0114
chr	2296073	2296075	-0.0228
chr	2296075	2296091	-0.0342
chr	2296091	2296095	-0.0456
chr	2296095	2296096	-0.0684
chr	2296096	2296116	-0.057
chr	2296116	2296117	-0.0456
chr	2296151	2296155	-0.057
chr	2296155	2296156	-0.0684
chr	2296156	2296157	-0.2622
chr	2296157	2296158	-0.2736
chr	2296158	2296177	-0.2964
chr	2296177	2296178	-0.1824
chr	2296178	2296182	-0.0114
chr	2296182	2296183	-0.0228
chr	2296183	2296191	-0.0342
chr	2296191	2296192	-0.1026
chr	2296192	2296193	-0.1596
chr	2296193	2296198	-0.171
chr	2296198	2296200	-0.1824
chr	2296200	2296213	-0.1482
chr	2296213	2296219	-0.0228
chr	2296219	2296220	-0.0114
chr	2296220	2296221	-0.0228
chr	2296221	2296235	-0.0342
chr	2296235	2296238	-0.0228
chr	2296238	2296242	-0.0342
chr	2296242	2296248	-0.0114
chr	2296248	2296270	-0.0228
chr	2296317	2296318	-0.0114
chr	2296318	2296319	-0.0456
chr	2296319	2296320	-0.114
chr	2296320	2296321	-0.4674
chr	2296321	2296322	-0.5358
chr	2296322	2296329	-0.5586
chr	2296329	2296331	-0.57
chr	2296331	2296333	-0.627
chr	2296333	2296336	-0.6498
chr	2296336	2296339	-0.6612
chr	2296339	2296340	-0.6726
chr	2296340	2296341	-0.7182
chr	2296341	2296342	-0.6726
chr	2296342	2296343	-0.7068
chr	2296343	2296347	-0.7182
chr	2296347	2296353	-0.7296
chr	2296353	2296354	-0.6612
chr	2296354	2296358	-0.6726
chr	2296358	2296362	-0.6612
chr	2296362	2296363	-0.0912
chr	2296363	2296365	-0.0684
chr	2296365	2296366	-0.057
chr	2296366	2296367	-0.0456
chr	2296367	2296372	-0.0228
chr	2296372	2296374	-0.0342
chr	2296374	2296375	-0.057
chr	2296375	2296376	-0.0798
chr	2296376	2296384	-0.1254
chr	2296384	2296394	-0.114
chr	2296394	2296396	-0.1026
chr	2296396	2296397	-0.0456
chr	2296438	2296440	-0.0228
chr	2296440	2296444	-0.0342
chr	2296444	2296448	-0.0456
chr	2296448	2296462	-0.057
chr	2296462	2296465	-0.0456
chr	2296467	2296468	-0.0228
chr	2296468	2296469	-0.0342
chr	2296469	2296472	-0.0456
chr	2296472	2296473	-0.057
chr	2296473	2296474	-0.0684
chr	2296474	2296487	-0.0912
chr	2296487	2296488	-0.0798
chr	2296488	2296489	-0.0684
chr	2296489	2296491	-0.057
chr	2296491	2296492	-0.0456
chr	2296492	2296494	-0.0228
chr	2296553	2296563	-0.0114
chr	2296563	2296564	-0.0228
chr	2296564	2296575	-0.0342
chr	2296575	2296585	-0.0228
chr	2296620	2296644	-0.0114
chr	2296680	2296701	-0.0342
chr	2296744	2296747	-0.0114
chr	2296747	2296766	-0.0228
chr	2296784	2296788	-0.0114
chr	2296788	2296799	-0.0228
chr	2296799	2296800	-0.057
chr	2296800	2296801	-0.0684
chr	2296801	2296805	-0.1026
chr	2296805	2296814	-0.1482
chr	2296814	2296818	-0.1368
chr	2296818	2296819	-0.1482
chr	2296819	2296820	-0.2394
chr	2296820	2296822	-0.1824
chr	2296822	2296823	-0.1938
chr	2296823	2296824	-0.2052
chr	2296824	2296825	-0.2166
chr	2296825	2296827	-0.2508
chr	2296827	2296831	-0.1824
chr	2296831	2296832	-0.228
chr	2296832	2296834	-0.2964
chr	2296834	2296836	-0.3078
chr	2296836	2296840	-0.3192
chr	2296840	2296844	-0.2052
chr	2296844	2296846	-0.1938
chr	2296846	2296847	-0.1824
chr	2296847	2296851	-0.1368
chr	2296851	2296852	-0.1596
chr	2296852	2296853	-0.2166
chr	2296853	2296854	-0.2508
chr	2296854	2296855	-0.114
chr	2296855	2296864	-0.1254
chr	2296864	2296874	-0.1368
chr	2296874	2296875	-0.1026
chr	2296875	2296876	-0.171
chr	2296876	2296878	-0.4332
chr	2296878	2296879	-0.5016
chr	2296879	2296880	-0.513
chr	2296880	2296881	-0.5244
chr	2296881	2296883	-0.5358
chr	2296883	2296897	-0.5244
chr	2296897	2296899	-0.2052
chr	2296925	2296927	-0.0114
chr	2296927	2296937	-0.0228
chr	2296937	2296938	-0.1368
chr	2296938	2296945	-0.1824
chr	2296945	2296947	-0.171
chr	2296947	2296959	-0.1596
chr	2296979	2296982	-0.0114
chr	2296982	2296986	-0.0342
chr	2296986	2296996	-0.0456
chr	2296996	2296999	-0.057
chr	2296999	2297000	-0.0798
chr	2297000	2297001	-0.1482
chr	2297001	2297002	-0.1596
chr	2297002	2297003	-0.1368
chr	2297003	2297004	-0.1596
chr	2297004	2297022	-0.171
chr	2297022	2297023	-0.0114
chr	2297043	2297061	-0.0228
chr	2297061	2297064	-0.0342
chr	2297064	2297068	-0.0456
chr	2297068	2297080	-0.0228
chr	2297080	2297082	-0.0114
chr	2297085	2297088	-0.0114
chr	2297088	2297090	-0.0228
chr	2297090	2297107	-0.0342
chr	2297107	2297109	-0.0228
chr	2297109	2297112	-0.0114
chr	2297127	2297129	-0.0114
chr	2297129	2297142	-0.0228
chr	2297142	2297148	-0.0342
chr	2297148	2297151	-0.0228
chr	2297151	2297163	-0.0114
chr	2297186	2297194	-0.0228
chr	2297194	2297207	-0.0456
chr	2297207	2297208	-0.0342
chr	2297208	2297216	-0.0228
chr	2297263	2297267	-0.0114
chr	2297267	2297268	-0.0228
chr	2297268	2297269	-0.1596
chr	2297269	2297283	-0.1824
chr	2297283	2297289	-0.171
chr	2297305	2297324	-0.0342
chr	2297327	2297337	-0.0114
chr	2297337	2297338	-0.0228
chr	2297338	2297339	-0.0456
chr	2297339	2297340	-0.6726
chr	2297340	2297341	-0.741
chr	2297341	2297342	-0.7524
chr	2297342	2297343	-0.7752
chr	2297343	2297346	-0.7866
chr	2297346	2297350	-0.798
chr	2297350	2297360	-0.7866
chr	2297360	2297367	-0.0114
chr	2297383	2297402	-0.0114
chr	2297462	2297484	-0.0114
chr	2297487	2297504	-0.0114
chr	2297522	2297543	-0.0228
chr	2297563	2297589	-0.0114
chr	2297603	2297622	-0.0114
chr	2297649	2297650	-0.0228
chr	2297650	2297672	-0.0342
chr	2297722	2297727	-0.0114
chr	2297727	2297734	-0.0228
chr	2297734	2297736	-0.0342
chr	2297736	2297737	-0.057
chr	2297737	2297738	-0.0684
chr	2297738	2297740	-0.0798
chr	2297740	2297742	-0.0912
chr	2297742	2297743	-0.114
chr	2297743	2297744	-0.1368
chr	2297744	2297745	-0.1482
chr	2297745	2297746	-4.0926
chr	2297746	2297747	-4.5942
chr	2297747	2297748	-5.4264
chr	2297748	2297750	-5.4492
chr	2297750	2297751	-5.472
chr	2297751	2297752	-5.4948
chr	2297752	2297754	-5.5176
chr	2297754	2297763	-5.529
chr	2297763	2297767	-5.5176
chr	2297767	2297769	-0.1368
chr	2297769	2297772	-0.0342
chr	2297772	2297774	-0.0456
chr	2297774	2297777	-0.0684
chr	2297777	2297778	-0.0798
chr	2297778	2297780	-0.0912
chr	2297780	2297781	-0.1026
chr	2297781	2297782	-0.456
chr	2297782	2297783	-0.5586
chr	2297783	2297784	-0.5928
chr	2297784	2297789	-0.6042
chr	2297789	2297792	-0.7068
chr	2297792	2297795	-0.6726
chr	2297795	2297796	-0.6612
chr	2297796	2297803	-0.6156
chr	2297803	2297804	-0.5928
chr	2297804	2297810	-0.1026
chr	2297810	2297811	-0.0114
chr	2297828	2297831	-0.0114
chr	2297831	2297832	-0.0456
chr	2297832	2297833	-0.2052
chr	2297833	2297834	-0.2394
chr	2297834	2297835	-0.3078
chr	2297835	2297836	-0.342
chr	2297836	2297837	-0.3648
chr	2297837	2297838	-0.5016
chr	2297838	2297839	-0.513
chr	2297839	2297840	-0.6384
chr	2297840	2297841	-0.6726
chr	2297841	2297847	-0.6954
chr	2297847	2297851	-0.7068
chr	2297851	2297854	-0.7182
chr	2297854	2297855	-0.684
chr	2297855	2297856	-0.6726
chr	2297856	2297857	-0.6612
chr	2297857	2297858	-0.627
chr	2297858	2297859	-0.4332
chr	2297859	2297860	-0.4104
chr	2297860	2297861	-0.2736
chr	2297861	2297863	-0.171
chr	2297863	2297864	-0.1596
chr	2297864	2297865	-0.1482
chr	2297865	2297866	-0.114
chr	2297866	2297870	-0.057
chr	2297870	2297871	-0.0684
chr	2297871	2297872	-0.1026
chr	2297872	2297877	-0.2166
chr	2297877	2297883	-0.228
chr	2297883	2297887	-0.2394
chr	2297887	2297894	-0.2508
chr	2297894	2297895	-0.2166
chr	2297895	2297900	-0.0342
chr	2297900	2297901	-0.0456
chr	2297901	2297904	-0.0342
chr	2297904	2297911	-0.0228
chr	2297911	2297917	-0.0114
chr	2297917	2297919	-0.057
chr	2297919	2297920	-0.0456
chr	2297920	2297921	-0.0684
chr	2297921	2297922	-0.2052
chr	2297922	2297923	-0.3192
chr	2297923	2297924	-0.399
chr	2297924	2297925	-0.5928
chr	2297925	2297926	-0.6498
chr	2297926	2297927	-0.684
chr	2297927	2297928	-0.9006
chr	2297928	2297930	-0.9462
chr	2297930	2297931	-0.9918
chr	2297931	2297932	-1.0146
chr	2297932	2297933	-1.0944
chr	2297933	2297934	-1.425
chr	2297934	2297935	-1.4364
chr	2297935	2297939	-1.4478
chr	2297939	2297942	-1.4364
chr	2297942	2297943	-1.4706
chr	2297943	2297944	-1.4022
chr	2297944	2297946	-0.9234
chr	2297946	2297947	-0.9006
chr	2297947	2297948	-0.8778
chr	2297948	2297953	-0.8436
chr	2297953	2297954	-0.8208
chr	2297954	2297955	-0.1482
chr	2297955	2297957	-0.1938
chr	2297957	2297958	-0.2166
chr	2297958	2297964	-0.2622
chr	2297964	2297965	-0.2052
chr	2297965	2297975	-0.1368
chr	2297975	2297977	-0.0684
chr	2297977	2297984	-0.0228
chr	2297984	2297987	-0.0114
chr	2297987	2297991	-0.0228
chr	2297991	2298008	-0.0342
chr	2298008	2298009	-0.0228
chr	2298009	2298010	-0.0114
chr	2298010	2298011	-0.0342
chr	2298011	2298025	-0.0228
chr	2298025	2298026	-0.1824
chr	2298026	2298027	-0.2166
chr	2298027	2298028	-0.2622
chr	2298028	2298029	-0.342
chr	2298029	2298031	-0.3534
chr	2298031	2298032	-0.456
chr	2298032	2298033	-1.0602
chr	2298033	2298034	-1.2198
chr	2298034	2298035	-1.368
chr	2298035	2298036	-1.425
chr	2298036	2298050	-1.4364
chr	2298050	2298051	-1.425
chr	2298051	2298052	-1.4364
chr	2298052	2298053	-0.0798
chr	2298053	2298054	-0.0342
chr	2298054	2298066	-0.0456
chr	2298066	2298074	-0.057
chr	2298074	2298075	-0.0114
chr	2298075	2298086	-0.0228
chr	2298086	2298087	-0.0342
chr	2298087	2298088	-0.0456
chr	2298088	2298096	-0.1482
chr	2298096	2298099	-0.1368
chr	2298099	2298108	-0.1482
chr	2298108	2298109	-0.1254
chr	2298109	2298118	-0.0114
chr	2298118	2298119	-0.0228
chr	2298119	2298122	-0.0114
chr	2298122	2298123	-0.1026
chr	2298123	2298124	-0.114
chr	2298124	2298125	-0.2508
chr	2298125	2298126	-0.2622
chr	2298126	2298132	-0.2736
chr	2298132	2298136	-0.3078
chr	2298136	2298142	-0.3192
chr	2298142	2298144	-0.1368
chr	2298144	2298146	-0.057
chr	2298146	2298148	-0.0456
chr	2298148	2298153	-0.0342
chr	2298153	2298154	-0.0456
chr	2298154	2298159	-0.0342
chr	2298159	2298174	-0.0456
chr	2298174	2298176	-0.0342
chr	2298176	2298178	-0.0228
chr	2298178	2298179	-0.057
chr	2298179	2298180	-0.0684
chr	2298180	2298187	-0.0912
chr	2298187	2298190	-0.1026
chr	2298190	2298196	-0.114
chr	2298196	2298200	-0.1254
chr	2298200	2298210	-0.1026
chr	2298210	2298217	-0.0912
chr	2298217	2298221	-0.0684
chr	2298221	2298222	-0.0456
chr	2298233	2298234	-0.0114
chr	2298234	2298236	-0.0228
chr	2298236	2298237	-0.057
chr	2298237	2298239	-0.0684
chr	2298239	2298240	-0.1368
chr	2298240	2298241	-0.1482
chr	2298241	2298256	-0.1596
chr	2298256	2298257	-0.1482
chr	2298257	2298258	-0.1824
chr	2298258	2298259	-0.2166
chr	2298259	2298260	-0.1254
chr	2298260	2298262	-0.1368
chr	2298262	2298263	-0.1596
chr	2298263	2298265	-0.171
chr	2298265	2298277	-0.1824
chr	2298277	2298279	-0.171
chr	2298279	2298283	-0.057
chr	2298283	2298284	-0.0456
chr	2298284	2298285	-0.0342
chr	2298297	2298298	-0.0114
chr	2298298	2298317	-0.0342
chr	2298317	2298318	-0.0228
chr	2298321	2298335	-0.0114
chr	2298335	2298336	-0.057
chr	2298336	2298337	-0.4332
chr	2298337	2298338	-0.4446
chr	2298338	2298343	-0.5358
chr	2298343	2298345	-0.5472
chr	2298345	2298348	-0.5586
chr	2298348	2298356	-0.6042
chr	2298356	2298357	-0.57
chr	2298357	2298367	-0.0684
chr	2298367	2298368	-0.057
chr	2298368	2298371	-0.0114
chr	2298371	2298372	-0.0228
chr	2298372	2298374	-0.0342
chr	2298374	2298375	-0.0912
chr	2298375	2298389	-0.1026
chr	2298389	2298391	-0.0912
chr	2298391	2298392	-0.0684
chr	2298392	2298396	-0.0456
chr	2298411	2298412	-0.057
chr	2298412	2298413	-0.0684
chr	2298413	2298419	-0.0798
chr	2298419	2298430	-0.0912
chr	2298430	2298433	-0.0228
chr	2298433	2298444	-0.0114
chr	2298447	2298448	-0.0342
chr	2298448	2298450	-0.0456
chr	2298450	2298452	-0.0684
chr	2298452	2298469	-0.0912
chr	2298469	2298471	-0.057
chr	2298483	2298485	-0.0114
chr	2298485	2298486	-0.0456
chr	2298486	2298487	-0.0684
chr	2298487	2298489	-0.0912
chr	2298489	2298505	-0.1026
chr	2298505	2298506	-0.0228
chr	2298512	2298515	-0.0114
chr	2298515	2298516	-0.0228
chr	2298516	2298530	-0.1026
chr	2298530	2298535	-0.114
chr	2298535	2298536	-0.0912
chr	2298536	2298544	-0.0342
chr	2298544	2298547	-0.0456
chr	2298547	2298548	-0.0798
chr	2298548	2298549	-0.2508
chr	2298549	2298550	-1.2882
chr	2298550	2298551	-1.3566
chr	2298551	2298552	-1.4706
chr	2298552	2298556	-1.482
chr	2298556	2298569	-1.4592
chr	2298569	2298570	-1.4478
chr	2298570	2298571	-0.4104
chr	2298571	2298577	-0.114
chr	2298577	2298582	-0.1254
chr	2298582	2298584	-0.1368
chr	2298584	2298589	-0.1482
chr	2298589	2298591	-0.1596
chr	2298591	2298593	-0.171
chr	2298593	2298594	-0.1026
chr	2298594	2298597	-0.0912
chr	2298597	2298600	-0.1026
chr	2298600	2298605	-0.0798
chr	2298605	2298607	-0.0684
chr	2298607	2298610	-0.057
chr	2298610	2298613	-0.0456
chr	2298613	2298617	-0.0114
chr	2298617	2298620	-0.0228
chr	2298620	2298622	-0.0114
chr	2298622	2298623	-0.057
chr	2298623	2298624	-0.1254
chr	2298624	2298635	-0.1596
chr	2298635	2298641	-0.171
chr	2298641	2298643	-0.1824
chr	2298643	2298644	-0.171
chr	2298644	2298659	-0.0228
chr	2298659	2298660	-0.0114
chr	2298660	2298661	-0.0228
chr	2298661	2298662	-0.0342
chr	2298662	2298670	-0.057
chr	2298670	2298682	-0.0456
chr	2298710	2298719	-0.0114
chr	2298719	2298720	-0.0684
chr	2298720	2298738	-0.1824
chr	2298738	2298740	-0.1938
chr	2298740	2298741	-0.1482
chr	2298741	2298742	-0.0342
chr	2298742	2298743	-0.0912
chr	2298743	2298744	-0.1596
chr	2298744	2298747	-0.171
chr	2298747	2298762	-0.1938
chr	2298762	2298763	-0.1596
chr	2298763	2298764	-0.114
chr	2298764	2298765	-0.0114
chr	2298831	2298834	-0.0114
chr	2298834	2298845	-0.0228
chr	2298845	2298848	-0.0456
chr	2298848	2298853	-0.0912
chr	2298853	2298865	-0.0798
chr	2298865	2298869	-0.0684
chr	2298869	2298891	-0.0114
chr	2298899	2298902	-0.0228
chr	2298902	2298904	-0.0342
chr	2298904	2298908	-0.0912
chr	2298908	2298921	-0.1026
chr	2298921	2298925	-0.0798
chr	2298925	2298926	-0.057
chr	2298926	2298929	-0.0114
chr	2298940	2298962	-0.0114
chr	2299057	2299060	-0.0114
chr	2299060	2299082	-0.0228
chr	2299105	2299106	-0.0114
chr	2299106	2299107	-0.0228
chr	2299107	2299108	-0.057
chr	2299108	2299111	-0.0798
chr	2299111	2299112	-0.0912
chr	2299112	2299128	-0.114
chr	2299128	2299130	-0.0912
chr	2299147	2299150	-0.0114
chr	2299150	2299169	-0.0228
chr	2299169	2299174	-0.0114
chr	2299184	2299194	-0.0456
chr	2299194	2299197	-0.057
chr	2299197	2299205	-0.0684
chr	2299205	2299212	-0.0228
chr	2299212	2299217	-0.0114
chr	2299217	2299218	-0.0228
chr	2299218	2299219	-0.0342
chr	2299219	2299222	-0.057
chr	2299222	2299238	-0.0684
chr	2299238	2299239	-0.057
chr	2299239	2299244	-0.0114
chr	2299267	2299288	-0.0114
chr	2299300	2299303	-0.0114
chr	2299303	2299304	-0.0342
chr	2299304	2299305	-0.0456
chr	2299305	2299306	-0.1824
chr	2299306	2299322	-0.1938
chr	2299322	2299323	-0.171
chr	2299323	2299326	-0.1596
chr	2299326	2299327	-0.1368
chr	2299327	2299329	-0.0114
chr	2299378	2299379	-0.114
chr	2299379	2299380	-0.1254
chr	2299380	2299381	-0.3192
chr	2299381	2299382	-0.627
chr	2299382	2299383	-1.5504
chr	2299383	2299384	-1.596
chr	2299384	2299386	-1.6074
chr	2299386	2299401	-1.6188
chr	2299401	2299402	-1.6074
chr	2299402	2299403	-0.0684
chr	2299403	2299404	-0.0798
chr	2299404	2299407	-0.0342
chr	2299407	2299409	-0.0456
chr	2299409	2299411	-0.228
chr	2299411	2299413	-0.2394
chr	2299413	2299414	-0.2508
chr	2299414	2299415	-0.3192
chr	2299415	2299429	-0.3876
chr	2299429	2299430	-0.3648
chr	2299430	2299436	-0.1368
chr	2299436	2299437	-0.0456
chr	2299449	2299468	-0.0114
chr	2299476	2299479	-0.0228
chr	2299479	2299487	-0.0342
chr	2299487	2299493	-0.0456
chr	2299493	2299501	-0.0228
chr	2299501	2299509	-0.0114
chr	2299509	2299531	-0.0228
chr	2299536	2299537	-0.0114
chr	2299537	2299551	-0.0342
chr	2299551	2299555	-0.0456
chr	2299555	2299558	-0.057
chr	2299558	2299567	-0.0228
chr	2299567	2299573	-0.0342
chr	2299573	2299586	-0.0228
chr	2299586	2299589	-0.0114
chr	2299629	2299651	-0.0114
chr	2299682	2299705	-0.0114
chr	2299725	2299728	-0.0114
chr	2299728	2299729	-0.0228
chr	2299729	2299748	-0.0342
chr	2299756	2299760	-0.0114
chr	2299760	2299773	-0.0342
chr	2299773	2299782	-0.0456
chr	2299782	2299783	-0.0228
chr	2299783	2299795	-0.0114
chr	2299795	2299796	-0.0228
chr	2299796	2299797	-0.0798
chr	2299797	2299799	-0.1026
chr	2299799	2299800	-0.1482
chr	2299800	2299806	-0.1596
chr	2299806	2299807	-0.171
chr	2299807	2299808	-0.2052
chr	2299808	2299809	-0.2508
chr	2299809	2299811	-0.2622
chr	2299811	2299812	-0.4218
chr	2299812	2299813	-0.7866
chr	2299813	2299815	-0.912
chr	2299815	2299816	-0.9234
chr	2299816	2299817	-0.9462
chr	2299817	2299820	-0.8664
chr	2299820	2299822	-0.855
chr	2299822	2299831	-0.8436
chr	2299831	2299833	-0.8322
chr	2299839	2299840	-0.0342
chr	2299840	2299841	-0.057
chr	2299841	2299842	-0.0684
chr	2299842	2299843	-0.2052
chr	2299843	2299844	-0.2964
chr	2299844	2299845	-0.342
chr	2299845	2299846	-0.4788
chr	2299846	2299847	-0.4902
chr	2299847	2299848	-0.57
chr	2299848	2299849	-0.6042
chr	2299849	2299850	-0.627
chr	2299850	2299851	-0.6498
chr	2299851	2299852	-0.6726
chr	2299852	2299855	-0.684
chr	2299855	2299862	-0.7182
chr	2299862	2299864	-0.6726
chr	2299864	2299867	-0.2964
chr	2299867	2299868	-0.2622
chr	2299868	2299869	-0.2394
chr	2299869	2299870	-0.1938
chr	2299870	2299871	-0.057
chr	2299871	2299873	-0.0684
chr	2299873	2299875	-0.0798
chr	2299875	2299877	-0.1026
chr	2299877	2299878	-0.1254
chr	2299878	2299879	-0.1596
chr	2299879	2299880	-0.2052
chr	2299880	2299882	-0.2166
chr	2299882	2299883	-0.2052
chr	2299883	2299889	-0.1938
chr	2299889	2299893	-0.171
chr	2299893	2299896	-0.1482
chr	2299896	2299897	-0.114
chr	2299897	2299901	-0.0684
chr	2299901	2299903	-0.057
chr	2299907	2299910	-0.0114
chr	2299910	2299919	-0.0342
chr	2299919	2299920	-0.0456
chr	2299920	2299921	-0.0684
chr	2299921	2299922	-0.2166
chr	2299922	2299924	-0.228
chr	2299924	2299931	-0.2394
chr	2299931	2299940	-0.228
chr	2299940	2299941	-0.0912
chr	2299941	2299943	-0.0798
chr	2299997	2299999	-0.0114
chr	2299999	2300001	-0.0228
chr	2300001	2300004	-0.1026
chr	2300004	2300007	-0.1254
chr	2300007	2300010	-0.1368
chr	2300010	2300012	-0.1596
chr	2300012	2300022	-0.171
chr	2300022	2300023	-0.1368
chr	2300023	2300026	-0.1482
chr	2300026	2300029	-0.171
chr	2300029	2300030	-0.1824
chr	2300030	2300031	-0.1596
chr	2300031	2300033	-0.1482
chr	2300033	2300044	-0.1368
chr	2300044	2300045	-0.114
chr	2300045	2300046	-0.1254
chr	2300046	2300048	-0.0342
chr	2300048	2300049	-0.0456
chr	2300049	2300050	-0.0798
chr	2300050	2300051	-0.1368
chr	2300051	2300052	-0.1482
chr	2300052	2300057	-0.1938
chr	2300057	2300066	-0.2052
chr	2300066	2300071	-0.1824
chr	2300071	2300072	-0.114
chr	2300072	2300075	-0.0114
chr	2300076	2300078	-0.114
chr	2300078	2300081	-0.1596
chr	2300081	2300083	-0.3306
chr	2300083	2300086	-0.342
chr	2300086	2300087	-0.4332
chr	2300087	2300088	-0.456
chr	2300088	2300092	-0.4788
chr	2300092	2300093	-0.5016
chr	2300093	2300094	-0.513
chr	2300094	2300097	-0.5358
chr	2300097	2300098	-0.5586
chr	2300098	2300099	-0.5472
chr	2300099	2300101	-0.57
chr	2300101	2300102	-0.6726
chr	2300102	2300103	-0.7296
chr	2300103	2300104	-0.8664
chr	2300104	2300105	-0.9576
chr	2300105	2300106	-0.969
chr	2300106	2300107	-1.0602
chr	2300107	2300108	-1.1628
chr	2300108	2300109	-2.2116
chr	2300109	2300110	-2.2458
chr	2300110	2300113	-2.2686
chr	2300113	2300115	-2.28
chr	2300115	2300122	-2.2686
chr	2300122	2300123	-2.0406
chr	2300123	2300124	-1.767
chr	2300124	2300125	-1.6074
chr	2300125	2300126	-1.5618
chr	2300126	2300129	-1.5504
chr	2300129	2300130	-0.0342
chr	2300130	2300132	-0.0228
chr	2300144	2300145	-0.513
chr	2300145	2300146	-0.5928
chr	2300146	2300147	-0.6042
chr	2300147	2300149	-0.627
chr	2300149	2300151	-0.6498
chr	2300151	2300152	-3.192
chr	2300152	2300154	-3.3516
chr	2300154	2300155	-3.3744
chr	2300155	2300156	-3.3972
chr	2300156	2300157	-3.4086
chr	2300157	2300162	-3.4314
chr	2300162	2300165	-3.4542
chr	2300165	2300168	-2.8728
chr	2300168	2300169	-2.907
chr	2300169	2300171	-2.9526
chr	2300171	2300172	-3.0894
chr	2300172	2300173	-3.078
chr	2300173	2300174	-0.6954
chr	2300174	2300175	-0.4788
chr	2300175	2300177	-0.513
chr	2300177	2300178	-0.7068
chr	2300178	2300179	-3.6024
chr	2300179	2300180	-3.8304
chr	2300180	2300181	-3.8532
chr	2300181	2300183	-4.0584
chr	2300183	2300189	-4.0698
chr	2300189	2300190	-4.0584
chr	2300190	2300193	-4.0128
chr	2300193	2300194	-3.9786
chr	2300194	2300195	-3.6594
chr	2300195	2300196	-3.6024
chr	2300196	2300197	-3.591
chr	2300197	2300198	-3.5796
chr	2300198	2300199	-3.5568
chr	2300199	2300200	-3.4998
chr	2300216	2300217	-0.0114
chr	2300217	2300218	-0.1938
chr	2300218	2300238	-0.2166
chr	2300238	2300239	-0.2052
chr	2300239	2300241	-0.0798
chr	2300241	2300244	-0.1026
chr	2300244	2300258	-0.114
chr	2300258	2300261	-0.1026
chr	2300261	2300262	-0.0114
chr	2300286	2300290	-0.0456
chr	2300290	2300291	-0.0684
chr	2300291	2300295	-0.0912
chr	2300295	2300307	-0.1026
chr	2300307	2300312	-0.0342
chr	2300312	2300315	-0.0114
chr	2300315	2300316	-0.0228
chr	2300316	2300322	-0.0114
chr	2300322	2300326	-0.0228
chr	2300326	2300344	-0.0342
chr	2300344	2300348	-0.0228
chr	2300348	2300349	-0.0114
chr	2300400	2300424	-0.0114
chr	2300458	2300461	-0.0114
chr	2300461	2300481	-0.0342
chr	2300481	2300482	-0.0228
chr	2300482	2300483	-0.0114
chr	2300507	2300528	-0.0114
chr	2300549	2300552	-0.0114
chr	2300552	2300557	-0.2622
chr	2300557	2300560	-0.2736
chr	2300560	2300561	-0.2964
chr	2300561	2300572	-0.3192
chr	2300572	2300573	-0.342
chr	2300573	2300582	-0.1026
chr	2300582	2300583	-0.0456
chr	2300583	2300584	-0.0684
chr	2300584	2300585	-0.1026
chr	2300585	2300587	-0.627
chr	2300587	2300589	-0.6726
chr	2300589	2300594	-0.7068
chr	2300594	2300599	-0.6726
chr	2300599	2300600	-0.684
chr	2300600	2300604	-0.6726
chr	2300604	2300605	-0.684
chr	2300605	2300606	-0.6954
chr	2300606	2300608	-0.0456
chr	2300608	2300609	-0.0342
chr	2300609	2300620	-0.0456
chr	2300620	2300626	-0.0342
chr	2300626	2300628	-0.0228
chr	2300628	2300630	-0.0342
chr	2300630	2300632	-0.0228
chr	2300632	2300633	-0.0342
chr	2300633	2300635	-0.0456
chr	2300635	2300636	-0.0798
chr	2300636	2300637	-0.0912
chr	2300637	2300651	-0.1026
chr	2300651	2300657	-0.0684
chr	2300685	2300687	-0.0228
chr	2300687	2300688	-0.3762
chr	2300688	2300708	-0.399
chr	2300708	2300710	-0.1368
chr	2300721	2300722	-0.0114
chr	2300722	2300741	-0.0342
chr	2300741	2300744	-0.0228
chr	2300746	2300747	-0.0114
chr	2300747	2300753	-0.0342
chr	2300753	2300768	-0.0456
chr	2300768	2300770	-0.0342
chr	2300770	2300771	-0.0228
chr	2300834	2300858	-0.0114
chr	2300905	2300911	-0.0114
chr	2300911	2300929	-0.0228
chr	2300929	2300933	-0.0114
chr	2300933	2300934	-0.0228
chr	2300934	2300935	-0.0342
chr	2300935	2300937	-0.0228
chr	2300937	2300938	-0.057
chr	2300938	2300940	-0.0684
chr	2300940	2300945	-0.0798
chr	2300945	2300946	-0.0912
chr	2300946	2300949	-0.1254
chr	2300949	2300955	-0.1368
chr	2300955	2300956	-0.1596
chr	2300956	2300959	-0.171
chr	2300959	2300964	-0.1026
chr	2300964	2300973	-0.0912
chr	2300973	2300974	-0.0342
chr	2300974	2300979	-0.0228
chr	2300979	2300981	-0.0114
chr	2301049	2301051	-0.0114
chr	2301051	2301054	-0.0228
chr	2301054	2301055	-0.0342
chr	2301055	2301061	-0.0456
chr	2301061	2301064	-0.0684
chr	2301064	2301067	-0.1368
chr	2301067	2301070	-0.1482
chr	2301070	2301071	-0.1254
chr	2301071	2301077	-0.1482
chr	2301077	2301082	-0.1368
chr	2301082	2301083	-0.1254
chr	2301083	2301086	-0.114
chr	2301086	2301088	-0.0912
chr	2301088	2301090	-0.0456
chr	2301090	2301091	-0.0342
chr	2301113	2301132	-0.0114
chr	2301169	2301171	-0.0114
chr	2301171	2301172	-0.2736
chr	2301172	2301173	-0.285
chr	2301173	2301176	-0.2964
chr	2301176	2301179	-0.3078
chr	2301179	2301181	-0.3648
chr	2301181	2301189	-0.3762
chr	2301189	2301190	-0.3876
chr	2301190	2301192	-0.3762
chr	2301192	2301193	-0.3534
chr	2301193	2301194	-0.114
chr	2301194	2301197	-0.0798
chr	2301197	2301198	-0.0912
chr	2301198	2301199	-0.171
chr	2301199	2301201	-0.3762
chr	2301201	2301204	-0.3078
chr	2301204	2301205	-0.3192
chr	2301205	2301206	-0.3306
chr	2301206	2301207	-0.7638
chr	2301207	2301208	-0.9006
chr	2301208	2301209	-0.9234
chr	2301209	2301210	-0.9462
chr	2301210	2301211	-1.0032
chr	2301211	2301213	-1.0146
chr	2301213	2301214	-1.0374
chr	2301214	2301215	-1.0944
chr	2301215	2301216	-1.1058
chr	2301216	2301219	-1.2312
chr	2301219	2301220	-1.254
chr	2301220	2301221	-1.2882
chr	2301221	2301226	-1.2654
chr	2301226	2301228	-1.254
chr	2301228	2301231	-1.1856
chr	2301231	2301233	-1.1742
chr	2301233	2301234	-1.0146
chr	2301234	2301235	-0.2052
chr	2301235	2301236	-0.1824
chr	2301236	2301240	-0.171
chr	2301240	2301241	-0.1368
chr	2301241	2301242	-0.1026
chr	2301242	2301243	-0.0228
chr	2301243	2301244	-0.0342
chr	2301244	2301245	-0.2964
chr	2301245	2301246	-1.5276
chr	2301246	2301247	-1.8582
chr	2301247	2301248	-2.1204
chr	2301248	2301249	-2.2572
chr	2301249	2301250	-2.3598
chr	2301250	2301251	-2.6448
chr	2301251	2301252	-3.0438
chr	2301252	2301253	-3.1008
chr	2301253	2301254	-3.2604
chr	2301254	2301255	-3.42
chr	2301255	2301256	-3.4656
chr	2301256	2301263	-3.477
chr	2301263	2301264	-3.4656
chr	2301264	2301266	-3.4428
chr	2301266	2301267	-3.1008
chr	2301267	2301268	-3.0666
chr	2301268	2301269	-3.0552
chr	2301269	2301270	-1.2996
chr	2301270	2301271	-0.7296
chr	2301271	2301272	-0.2052
chr	2301272	2301273	-0.2166
chr	2301273	2301277	-0.1482
chr	2301277	2301278	-0.0456
chr	2301278	2301287	-0.0342
chr	2301287	2301289	-0.0228
chr	2301289	2301293	-0.0342
chr	2301293	2301294	-0.0228
chr	2301294	2301310	-0.0114
chr	2301338	2301339	-0.0114
chr	2301339	2301340	-0.171
chr	2301340	2301341	-1.2084
chr	2301341	2301342	-1.4364
chr	2301342	2301343	-1.4478
chr	2301343	2301345	-1.482
chr	2301345	2301356	-1.4934
chr	2301356	2301361	-1.482
chr	2301361	2301362	-1.2882
chr	2301362	2301363	-0.0912
chr	2301380	2301391	-0.0114
chr	2301391	2301392	-0.0342
chr	2301392	2301393	-0.0456
chr	2301393	2301396	-0.057
chr	2301396	2301397	-0.2508
chr	2301397	2301398	-0.2736
chr	2301398	2301399	-0.798
chr	2301399	2301400	-0.8208
chr	2301400	2301401	-0.8664
chr	2301401	2301402	-0.8778
chr	2301402	2301403	-0.912
chr	2301403	2301413	-0.9234
chr	2301413	2301416	-0.9006
chr	2301416	2301419	-0.8892
chr	2301419	2301420	-0.2394
chr	2301420	2301423	-0.1596
chr	2301423	2301424	-0.1368
chr	2301424	2301427	-0.0342
chr	2301427	2301429	-0.0456
chr	2301429	2301430	-0.0684
chr	2301430	2301431	-0.0912
chr	2301431	2301432	-0.57
chr	2301432	2301433	-0.6498
chr	2301433	2301434	-0.6612
chr	2301434	2301435	-0.6954
chr	2301435	2301436	-0.7182
chr	2301436	2301437	-1.254
chr	2301437	2301438	-1.2768
chr	2301438	2301439	-1.2882
chr	2301439	2301451	-1.311
chr	2301451	2301453	-0.7638
chr	2301453	2301456	-0.627
chr	2301456	2301457	-0.6156
chr	2301460	2301461	-0.0114
chr	2301461	2301464	-0.0342
chr	2301464	2301465	-0.1596
chr	2301465	2301466	-0.2508
chr	2301466	2301468	-0.7752
chr	2301468	2301469	-0.7866
chr	2301469	2301470	-0.798
chr	2301470	2301471	-0.8094
chr	2301471	2301473	-0.8208
chr	2301473	2301478	-0.8322
chr	2301478	2301479	-0.8436
chr	2301479	2301484	-0.855
chr	2301484	2301485	-0.8436
chr	2301485	2301486	-0.855
chr	2301486	2301487	-0.456
chr	2301487	2301492	-0.1938
chr	2301492	2301493	-0.2166
chr	2301493	2301495	-0.2052
chr	2301495	2301497	-0.1938
chr	2301497	2301499	-0.2052
chr	2301499	2301506	-0.171
chr	2301506	2301508	-0.114
chr	2301508	2301512	-0.0228
chr	2301512	2301515	-0.0456
chr	2301515	2301531	-0.0228
chr	2301531	2301532	-0.0114
chr	2301551	2301566	-0.0114
chr	2301566	2301570	-0.0228
chr	2301570	2301571	-0.0342
chr	2301571	2301573	-0.0228
chr	2301573	2301575	-0.0342
chr	2301575	2301576	-0.114
chr	2301576	2301577	-0.1368
chr	2301577	2301583	-0.1482
chr	2301583	2301584	-0.1368
chr	2301584	2301586	-0.1482
chr	2301586	2301596	-0.1368
chr	2301622	2301624	-0.0228
chr	2301624	2301626	-0.0798
chr	2301626	2301627	-0.0912
chr	2301627	2301644	-0.1026
chr	2301652	2301657	-0.0114
chr	2301657	2301660	-0.0228
chr	2301660	2301663	-0.0342
chr	2301663	2301664	-0.0456
chr	2301664	2301665	-0.057
chr	2301665	2301666	-0.1026
chr	2301666	2301667	-0.5358
chr	2301667	2301668	-0.6384
chr	2301668	2301669	-0.684
chr	2301669	2301672	-0.7182
chr	2301672	2301676	-0.7296
chr	2301676	2301677	-0.741
chr	2301677	2301685	-0.7524
chr	2301685	2301687	-0.741
chr	2301687	2301688	-0.1938
chr	2301688	2301689	-0.1824
chr	2301689	2301690	-0.0798
chr	2301690	2301697	-0.0342
chr	2301697	2301702	-0.0114
chr	2301793	2301794	-0.0114
chr	2301794	2301795	-0.0228
chr	2301795	2301815	-0.0342
chr	2301860	2301863	-0.0114
chr	2301863	2301865	-0.0228
chr	2301865	2301867	-0.0342
chr	2301867	2301870	-0.0456
chr	2301870	2301888	-0.057
chr	2301888	2301889	-0.0456
chr	2301889	2301890	-0.0114
chr	2301903	2301925	-0.0114
chr	2301969	2301970	-0.0228
chr	2301970	2301977	-0.0342
chr	2301977	2301981	-0.0456
chr	2301981	2301988	-0.057
chr	2301988	2301991	-0.0456
chr	2301991	2301996	-0.0228
chr	2301996	2302001	-0.0114
chr	2302009	2302031	-0.0114
chr	2302035	2302059	-0.0114
chr	2302062	2302083	-0.0114
chr	2302107	2302108	-0.0228
chr	2302108	2302129	-0.0342
chr	2302136	2302141	-0.0114
chr	2302141	2302143	-0.0798
chr	2302143	2302145	-0.0912
chr	2302145	2302146	-0.2052
chr	2302146	2302147	-0.2166
chr	2302147	2302162	-0.2622
chr	2302162	2302165	-0.1938
chr	2302165	2302167	-0.1824
chr	2302167	2302172	-0.0456
chr	2302172	2302173	-0.057
chr	2302173	2302174	-0.0912
chr	2302174	2302188	-0.114
chr	2302188	2302192	-0.0912
chr	2302192	2302195	-0.057
chr	2302209	2302214	-0.0114
chr	2302214	2302219	-0.0228
chr	2302219	2302222	-0.0684
chr	2302222	2302225	-0.0798
chr	2302225	2302226	-0.0912
chr	2302226	2302227	-0.1026
chr	2302227	2302228	-0.1254
chr	2302228	2302229	-0.1368
chr	2302229	2302230	-0.1596
chr	2302230	2302231	-0.2394
chr	2302231	2302232	-0.3306
chr	2302232	2302233	-0.8778
chr	2302233	2302234	-3.2376
chr	2302234	2302235	-3.4998
chr	2302235	2302236	-4.0926
chr	2302236	2302237	-4.1838
chr	2302237	2302238	-4.218
chr	2302238	2302239	-4.2408
chr	2302239	2302247	-4.2636
chr	2302247	2302248	-4.275
chr	2302248	2302250	-4.2408
chr	2302250	2302252	-4.2294
chr	2302252	2302253	-4.1154
chr	2302253	2302254	-4.104
chr	2302254	2302255	-0.228
chr	2302255	2302257	-0.1938
chr	2302257	2302258	-0.1254
chr	2302258	2302261	-0.0798
chr	2302261	2302262	-0.0456
chr	2302262	2302263	-0.0228
chr	2302263	2302269	-0.0114
chr	2302273	2302274	-0.0456
chr	2302274	2302276	-0.0798
chr	2302276	2302278	-0.1026
chr	2302278	2302279	-0.2622
chr	2302279	2302281	-0.3078
chr	2302281	2302283	-0.342
chr	2302283	2302287	-0.3648
chr	2302287	2302288	-0.3876
chr	2302288	2302289	-0.4332
chr	2302289	2302293	-0.456
chr	2302293	2302294	-0.4674
chr	2302294	2302295	-0.456
chr	2302295	2302296	-0.399
chr	2302296	2302297	-0.3876
chr	2302297	2302298	-0.3762
chr	2302298	2302300	-0.171
chr	2302300	2302302	-0.1596
chr	2302302	2302303	-0.1482
chr	2302303	2302307	-0.114
chr	2302307	2302309	-0.1026
chr	2302309	2302310	-0.0798
chr	2302310	2302312	-0.0114
chr	2302316	2302317	-0.0912
chr	2302317	2302318	-0.1596
chr	2302318	2302319	-0.2166
chr	2302319	2302320	-0.2508
chr	2302320	2302326	-0.2622
chr	2302326	2302328	-0.2964
chr	2302328	2302332	-0.3078
chr	2302332	2302333	-0.3192
chr	2302333	2302335	-0.3762
chr	2302335	2302338	-0.3306
chr	2302338	2302341	-0.3192
chr	2302341	2302343	-0.2166
chr	2302343	2302348	-0.1596
chr	2302348	2302353	-0.1368
chr	2302353	2302357	-0.114
chr	2302357	2302359	-0.1026
chr	2302374	2302382	-0.0114
chr	2302382	2302389	-0.0228
chr	2302389	2302391	-0.0342
chr	2302391	2302396	-0.0456
chr	2302396	2302402	-0.0342
chr	2302402	2302408	-0.0684
chr	2302408	2302410	-0.0798
chr	2302410	2302411	-0.0684
chr	2302411	2302414	-0.1026
chr	2302414	2302415	-0.114
chr	2302415	2302416	-0.1026
chr	2302416	2302417	-0.114
chr	2302417	2302419	-0.1482
chr	2302419	2302420	-0.513
chr	2302420	2302421	-2.223
chr	2302421	2302422	-2.2344
chr	2302422	2302423	-2.2686
chr	2302423	2302434	-2.3256
chr	2302434	2302436	-2.3028
chr	2302436	2302437	-2.2914
chr	2302437	2302441	-2.28
chr	2302441	2302443	-0.4902
chr	2302443	2302445	-0.4218
chr	2302445	2302446	-0.3876
chr	2302446	2302449	-0.0228
chr	2302449	2302456	-0.0114
chr	2302524	2302525	-0.0228
chr	2302525	2302528	-0.0342
chr	2302528	2302530	-0.057
chr	2302530	2302531	-0.114
chr	2302531	2302532	-0.1482
chr	2302532	2302533	-0.2394
chr	2302533	2302535	-0.741
chr	2302535	2302536	-0.9006
chr	2302536	2302551	-0.912
chr	2302551	2302554	-0.9006
chr	2302554	2302556	-0.456
chr	2302556	2302557	-0.3876
chr	2302557	2302558	-0.3762
chr	2302558	2302559	-0.3648
chr	2302559	2302561	-0.0342
chr	2302561	2302565	-0.0228
chr	2302782	2302784	-0.0114
chr	2302784	2302790	-0.0228
chr	2302790	2302792	-0.1596
chr	2302792	2302794	-0.171
chr	2302794	2302797	-0.1824
chr	2302797	2302798	-0.2052
chr	2302798	2302801	-0.228
chr	2302801	2302803	-0.2508
chr	2302803	2302804	-0.2736
chr	2302804	2302805	-0.285
chr	2302805	2302806	-0.3306
chr	2302806	2302807	-0.3534
chr	2302807	2302808	-2.6106
chr	2302808	2302809	-6.3156
chr	2302809	2302810	-8.835
chr	2302810	2302811	-9.8838
chr	2302811	2302812	-11.2746
chr	2302812	2302813	-11.5824
chr	2302813	2302814	-11.8332
chr	2302814	2302815	-12.9846
chr	2302815	2302816	-13.2354
chr	2302816	2302817	-13.3038
chr	2302817	2302818	-13.2354
chr	2302818	2302819	-13.9308
chr	2302819	2302820	-14.1474
chr	2302820	2302829	-14.1588
chr	2302829	2302830	-14.1474
chr	2302830	2302831	-14.136
chr	2302831	2302832	-13.9422
chr	2302832	2302833	-2.337
chr	2302833	2302835	-1.938
chr	2302835	2302836	-1.3794
chr	2302836	2302837	-1.2996
chr	2302837	2302838	-1.2084
chr	2302838	2302839	-1.1742
chr	2302839	2302842	-0.3192
chr	2302842	2302846	-0.2964
chr	2302846	2302848	-0.285
chr	2302848	2302853	-0.2736
chr	2303010	2303011	-0.4104
chr	2303011	2303012	-0.4902
chr	2303012	2303013	-0.5016
chr	2303013	2303014	-0.5244
chr	2303014	2303015	-0.57
chr	2303015	2303016	-0.9462
chr	2303016	2303018	-1.9038
chr	2303018	2303019	-1.9266
chr	2303019	2303020	-1.9608
chr	2303020	2303022	-2.0976
chr	2303022	2303023	-2.1318
chr	2303023	2303024	-2.565
chr	2303024	2303025	-3.1806
chr	2303025	2303026	-3.591
chr	2303026	2303027	-5.0274
chr	2303027	2303028	-5.2782
chr	2303028	2303029	-5.3238
chr	2303029	2303030	-5.3808
chr	2303030	2303031	-5.4492
chr	2303031	2303032	-5.5062
chr	2303032	2303033	-5.5974
chr	2303033	2303034	-6.384
chr	2303034	2303035	-6.7944
chr	2303035	2303036	-9.7014
chr	2303036	2303037	-19.0152
chr	2303037	2303038	-26.5164
chr	2303038	2303039	-30.5748
chr	2303039	2303040	-32.5812
chr	2303040	2303041	-32.6496
chr	2303041	2303042	-32.6724
chr	2303042	2303043	-32.6838
chr	2303043	2303044	-32.3988
chr	2303044	2303045	-32.3874
chr	2303045	2303046	-30.3468
chr	2303046	2303051	-30.3354
chr	2303051	2303052	-30.2898
chr	2303052	2303057	-30.267
chr	2303057	2303058	-30.2442
chr	2303058	2303059	-0.684
chr	2303059	2303060	-0.1938
chr	2303060	2303061	-0.1596
chr	2303061	2303062	-0.114
chr	2303062	2303063	-0.0912
chr	2303063	2303064	-0.0684
chr	2303064	2303065	-0.057
chr	2303065	2303068	-0.0114
chr	2303081	2303084	-0.0228
chr	2303084	2303085	-0.1368
chr	2303085	2303086	-0.2622
chr	2303086	2303087	-0.4218
chr	2303087	2303091	-0.4446
chr	2303091	2303093	-0.4788
chr	2303093	2303102	-0.513
chr	2303102	2303104	-0.5358
chr	2303104	2303106	-0.5472
chr	2303106	2303107	-0.5244
chr	2303107	2303108	-0.114
chr	2303108	2303112	-0.171
chr	2303112	2303113	-0.1824
chr	2303113	2303115	-0.114
chr	2303115	2303126	-0.1254
chr	2303126	2303127	-0.114
chr	2303127	2303129	-0.0912
chr	2303129	2303131	-0.0342
chr	2303131	2303134	-0.0114
chr	2303153	2303155	-0.0456
chr	2303155	2303157	-0.0684
chr	2303157	2303158	-0.0798
chr	2303158	2303162	-0.0912
chr	2303162	2303169	-0.1026
chr	2303169	2303171	-0.114
chr	2303171	2303172	-0.1254
chr	2303172	2303173	-0.1482
chr	2303173	2303174	-0.228
chr	2303174	2303175	-3.7734
chr	2303175	2303176	-6.2244
chr	2303176	2303177	-6.783
chr	2303177	2303178	-6.8286
chr	2303178	2303179	-6.84
chr	2303179	2303180	-6.8856
chr	2303180	2303181	-6.897
chr	2303181	2303182	-6.9084
chr	2303182	2303183	-6.9198
chr	2303183	2303184	-6.9084
chr	2303184	2303186	-6.9198
chr	2303186	2303187	-6.9426
chr	2303187	2303188	-7.1364
chr	2303188	2303190	-7.2162
chr	2303190	2303191	-7.4442
chr	2303191	2303192	-7.4328
chr	2303192	2303193	-8.4702
chr	2303193	2303194	-10.3056
chr	2303194	2303195	-11.7648
chr	2303195	2303196	-11.8104
chr	2303196	2303197	-5.6544
chr	2303197	2303198	-5.7684
chr	2303198	2303199	-5.8368
chr	2303199	2303203	-5.8482
chr	2303203	2303208	-5.8596
chr	2303208	2303213	-5.9052
chr	2303213	2303214	-5.8824
chr	2303214	2303215	-1.2996
chr	2303215	2303216	-0.3762
chr	2303216	2303217	-0.3648
chr	2303217	2303218	-0.3078
chr	2303218	2303219	-0.285
chr	2303219	2303220	-0.1596
chr	2303220	2303225	-0.1368
chr	2303225	2303230	-0.1254
chr	2303230	2303235	-0.114
chr	2303235	2303237	-0.0798
chr	2303237	2303238	-0.3762
chr	2303238	2303240	-0.399
chr	2303240	2303258	-0.342
chr	2303258	2303259	-0.3192
chr	2303259	2303261	-0.0456
chr	2303261	2303272	-0.0684
chr	2303272	2303282	-0.0342
chr	2303282	2303293	-0.0114
chr	2303293	2303314	-0.0342
chr	2303375	2303378	-0.0114
chr	2303378	2303396	-0.0342
chr	2303396	2303399	-0.0228
chr	2303405	2303406	-0.0228
chr	2303406	2303408	-0.0342
chr	2303408	2303410	-0.0456
chr	2303410	2303418	-0.057
chr	2303418	2303419	-0.0798
chr	2303419	2303420	-0.684
chr	2303420	2303422	-0.6954
chr	2303422	2303423	-0.7068
chr	2303423	2303427	-0.6954
chr	2303427	2303439	-0.6498
chr	2303439	2303440	-0.6384
chr	2303453	2303455	-0.0114
chr	2303455	2303459	-0.0228
chr	2303459	2303460	-0.1026
chr	2303460	2303476	-0.114
chr	2303476	2303481	-0.0912
chr	2303481	2303485	-0.0456
chr	2303485	2303486	-0.0342
chr	2303506	2303511	-0.0228
chr	2303511	2303512	-0.0342
chr	2303512	2303513	-0.4332
chr	2303513	2303514	-0.4902
chr	2303514	2303516	-0.7524
chr	2303516	2303518	-0.7638
chr	2303518	2303522	-0.7866
chr	2303522	2303528	-0.7752
chr	2303528	2303533	-0.7638
chr	2303533	2303535	-0.7524
chr	2303535	2303536	-0.0114
chr	2303549	2303569	-0.057
chr	2303569	2303571	-0.0456
chr	2303636	2303641	-0.0114
chr	2303641	2303642	-0.0228
chr	2303642	2303663	-0.0456
chr	2303663	2303664	-0.0114
chr	2303671	2303672	-0.0228
chr	2303672	2303693	-0.0342
chr	2303732	2303733	-0.0228
chr	2303733	2303735	-0.0798
chr	2303735	2303740	-0.0912
chr	2303740	2303754	-0.1026
chr	2303754	2303756	-0.0798
chr	2303756	2303766	-0.0114
chr	2303784	2303798	-0.0114
chr	2303798	2303799	-0.057
chr	2303799	2303800	-0.0684
chr	2303800	2303801	-0.1026
chr	2303801	2303803	-0.114
chr	2303803	2303805	-0.1026
chr	2303805	2303807	-0.114
chr	2303807	2303811	-0.1254
chr	2303811	2303813	-0.1368
chr	2303813	2303820	-0.1596
chr	2303820	2303824	-0.114
chr	2303824	2303829	-0.057
chr	2303829	2303832	-0.0456
chr	2303832	2303835	-0.0342
chr	2303835	2303846	-0.0114
chr	2303880	2303881	-0.0228
chr	2303881	2303882	-0.0342
chr	2303882	2303883	-0.0456
chr	2303883	2303884	-0.057
chr	2303884	2303885	-0.0798
chr	2303885	2303887	-0.0912
chr	2303887	2303889	-0.1026
chr	2303889	2303891	-0.114
chr	2303891	2303892	-0.1026
chr	2303892	2303902	-0.114
chr	2303902	2303903	-0.0798
chr	2303903	2303905	-0.0684
chr	2303905	2303910	-0.0456
chr	2303910	2303924	-0.0114
chr	2303945	2303955	-0.0114
chr	2303955	2303958	-0.0228
chr	2303958	2303959	-0.0684
chr	2303959	2303978	-0.0798
chr	2303978	2303980	-0.0684
chr	2303980	2303984	-0.0114
chr	2303994	2304021	-0.0114
chr	2304022	2304025	-0.0114
chr	2304025	2304027	-0.0342
chr	2304027	2304035	-0.0456
chr	2304035	2304043	-0.057
chr	2304043	2304047	-0.0456
chr	2304047	2304057	-0.0114
chr	2304063	2304064	-0.0228
chr	2304064	2304065	-0.0342
chr	2304065	2304066	-0.2508
chr	2304066	2304086	-0.3078
chr	2304128	2304131	-0.0114
chr	2304131	2304132	-0.0684
chr	2304132	2304135	-0.0798
chr	2304135	2304136	-0.114
chr	2304136	2304138	-0.1254
chr	2304138	2304139	-0.1596
chr	2304139	2304140	-0.171
chr	2304140	2304150	-0.1824
chr	2304150	2304151	-0.1254
chr	2304151	2304153	-0.114
chr	2304153	2304157	-0.1026
chr	2304157	2304158	-0.0228
chr	2304160	2304170	-0.0114
chr	2304170	2304171	-0.0456
chr	2304171	2304172	-0.057
chr	2304172	2304173	-0.0684
chr	2304173	2304174	-0.1254
chr	2304174	2304176	-0.1482
chr	2304176	2304177	-0.1596
chr	2304177	2304178	-0.2166
chr	2304178	2304179	-0.2394
chr	2304179	2304180	-0.2508
chr	2304180	2304192	-0.2394
chr	2304192	2304193	-0.2508
chr	2304193	2304196	-0.2622
chr	2304196	2304205	-0.1824
chr	2304205	2304215	-0.1938
chr	2304215	2304216	-0.2052
chr	2304216	2304217	-0.1938
chr	2304217	2304218	-0.0912
chr	2304218	2304220	-0.0798
chr	2304220	2304223	-0.1254
chr	2304223	2304226	-0.1368
chr	2304226	2304235	-0.1254
chr	2304235	2304238	-0.1368
chr	2304238	2304242	-0.057
chr	2304242	2304254	-0.0114
chr	2304302	2304304	-0.0228
chr	2304304	2304309	-0.0456
chr	2304309	2304321	-0.057
chr	2304321	2304324	-0.0456
chr	2304324	2304325	-0.0342
chr	2304325	2304326	-0.0228
chr	2304326	2304329	-0.0342
chr	2304329	2304330	-0.057
chr	2304330	2304334	-0.0912
chr	2304334	2304346	-0.0798
chr	2304346	2304350	-0.0684
chr	2304373	2304374	-0.0228
chr	2304374	2304377	-0.057
chr	2304377	2304394	-0.0798
chr	2304394	2304396	-0.057
chr	2304396	2304399	-0.0456
chr	2304399	2304404	-0.0114
chr	2304404	2304410	-0.0228
chr	2304410	2304425	-0.0114
chr	2304429	2304450	-0.0114
chr	2304469	2304472	-0.0114
chr	2304472	2304474	-0.0228
chr	2304474	2304475	-0.0684
chr	2304475	2304476	-0.1368
chr	2304476	2304484	-0.1596
chr	2304484	2304485	-0.2622
chr	2304485	2304486	-0.2964
chr	2304486	2304491	-0.3078
chr	2304491	2304493	-0.2964
chr	2304493	2304495	-0.2736
chr	2304495	2304496	-0.2622
chr	2304496	2304497	-0.1596
chr	2304497	2304506	-0.1482
chr	2304515	2304519	-0.0684
chr	2304519	2304522	-0.0798
chr	2304522	2304529	-0.0912
chr	2304529	2304536	-0.1026
chr	2304536	2304537	-0.057
chr	2304537	2304544	-0.0342
chr	2304544	2304546	-0.0228
chr	2304546	2304548	-0.0114
chr	2304556	2304558	-0.0114
chr	2304558	2304559	-0.0342
chr	2304559	2304568	-0.057
chr	2304568	2304578	-0.0798
chr	2304578	2304579	-0.0684
chr	2304579	2304580	-0.057
chr	2304580	2304582	-0.0228
chr	2304582	2304589	-0.0342
chr	2304589	2304590	-0.0228
chr	2304590	2304602	-0.0114
chr	2304602	2304604	-0.0456
chr	2304604	2304605	-0.057
chr	2304605	2304606	-0.0684
chr	2304606	2304607	-0.1254
chr	2304607	2304609	-0.1368
chr	2304609	2304612	-0.1824
chr	2304612	2304624	-0.1938
chr	2304624	2304626	-0.1482
chr	2304626	2304627	-0.1026
chr	2304627	2304628	-0.0912
chr	2304628	2304629	-0.114
chr	2304629	2304630	-0.1368
chr	2304630	2304631	-0.1254
chr	2304631	2304650	-0.114
chr	2304682	2304683	-0.0114
chr	2304683	2304685	-0.0798
chr	2304685	2304704	-0.114
chr	2304704	2304706	-0.0228
chr	2304719	2304721	-0.0114
chr	2304721	2304722	-0.0228
chr	2304722	2304746	-0.0342
chr	2304946	2304948	-0.0114
chr	2304948	2304951	-0.0228
chr	2304951	2304953	-0.0456
chr	2304953	2304954	-0.057
chr	2304954	2304955	-0.0798
chr	2304955	2304956	-0.1026
chr	2304956	2304957	-0.114
chr	2304957	2304958	-0.1482
chr	2304958	2304960	-0.171
chr	2304960	2304970	-0.1824
chr	2304970	2304972	-0.171
chr	2304972	2304974	-0.1824
chr	2304974	2304976	-0.114
chr	2304976	2304977	-0.0912
chr	2304977	2304992	-0.0228
chr	2304999	2305000	-0.0684
chr	2305000	2305010	-0.0798
chr	2305010	2305011	-0.0912
chr	2305011	2305012	-0.1026
chr	2305012	2305020	-0.114
chr	2305020	2305021	-0.0342
chr	2305021	2305031	-0.0456
chr	2305031	2305032	-0.0342
chr	2305032	2305034	-0.0228
chr	2305034	2305036	-0.0342
chr	2305036	2305042	-0.0456
chr	2305042	2305054	-0.0342
chr	2305078	2305079	-0.1824
chr	2305079	2305081	-0.2622
chr	2305081	2305086	-0.2736
chr	2305086	2305089	-0.285
chr	2305089	2305099	-0.2964
chr	2305099	2305100	-0.2622
chr	2305100	2305101	-0.0912
chr	2305101	2305114	-0.0228
chr	2305114	2305116	-0.0114
chr	2305133	2305134	-0.0228
chr	2305134	2305135	-0.0456
chr	2305135	2305138	-0.114
chr	2305138	2305139	-0.1254
chr	2305139	2305141	-0.1368
chr	2305141	2305142	-0.1482
chr	2305142	2305143	-0.1938
chr	2305143	2305144	-0.2052
chr	2305144	2305145	-0.3762
chr	2305145	2305146	-0.4446
chr	2305146	2305147	-0.5016
chr	2305147	2305148	-0.57
chr	2305148	2305149	-1.5276
chr	2305149	2305150	-2.7474
chr	2305150	2305151	-2.9868
chr	2305151	2305152	-3.021
chr	2305152	2305165	-3.0552
chr	2305165	2305166	-3.0324
chr	2305166	2305168	-2.8158
chr	2305168	2305169	-2.7246
chr	2305169	2305170	-1.767
chr	2305170	2305171	-0.8664
chr	2305171	2305172	-0.057
chr	2305172	2305173	-0.0456
chr	2305173	2305175	-0.0114
chr	2305175	2305176	-0.0228
chr	2305176	2305183	-0.0114
chr	2305183	2305185	-0.0228
chr	2305185	2305187	-0.0342
chr	2305187	2305192	-0.057
chr	2305192	2305194	-0.0684
chr	2305194	2305195	-0.0798
chr	2305195	2305197	-0.0912
chr	2305197	2305198	-0.1368
chr	2305198	2305200	-0.1824
chr	2305200	2305202	-0.2052
chr	2305202	2305208	-0.2166
chr	2305208	2305214	-0.1824
chr	2305214	2305216	-0.171
chr	2305216	2305218	-0.1596
chr	2305218	2305220	-0.0912
chr	2305220	2305223	-0.0114
chr	2305231	2305232	-0.0114
chr	2305232	2305233	-0.0912
chr	2305233	2305234	-0.1254
chr	2305234	2305236	-0.1824
chr	2305236	2305237	-0.2508
chr	2305237	2305238	-0.2622
chr	2305238	2305239	-0.3192
chr	2305239	2305242	-0.4446
chr	2305242	2305243	-0.513
chr	2305243	2305250	-0.5244
chr	2305250	2305251	-0.513
chr	2305251	2305252	-0.5358
chr	2305252	2305253	-0.5586
chr	2305253	2305254	-0.513
chr	2305254	2305256	-0.3534
chr	2305256	2305257	-0.342
chr	2305257	2305260	-0.3306
chr	2305260	2305262	-0.1254
chr	2305262	2305267	-0.0456
chr	2305267	2305272	-0.0342
chr	2305337	2305338	-0.0114
chr	2305338	2305339	-0.0684
chr	2305339	2305340	-0.0798
chr	2305340	2305341	-0.1254
chr	2305341	2305342	-0.1368
chr	2305342	2305344	-0.1482
chr	2305344	2305354	-0.1596
chr	2305354	2305358	-0.171
chr	2305358	2305359	-0.1824
chr	2305359	2305360	-0.1254
chr	2305360	2305362	-0.1596
chr	2305362	2305363	-0.1824
chr	2305363	2305364	-0.2394
chr	2305364	2305365	-0.228
chr	2305365	2305366	-0.2394
chr	2305366	2305381	-0.2508
chr	2305381	2305385	-0.0684
chr	2305385	2305387	-0.0798
chr	2305387	2305401	-0.057
chr	2305401	2305402	-0.0342
chr	2305402	2305407	-0.0228
chr	2305407	2305408	-0.0114
chr	2305408	2305425	-0.0228
chr	2305425	2305430	-0.0114
chr	2305451	2305459	-0.0228
chr	2305459	2305478	-0.114
chr	2305478	2305480	-0.0912
chr	2305497	2305519	-0.0228
chr	2305532	2305533	-0.0684
chr	2305533	2305534	-0.1026
chr	2305534	2305537	-0.1254
chr	2305537	2305551	-0.1368
chr	2305551	2305552	-0.1596
chr	2305552	2305553	-0.171
chr	2305553	2305554	-0.1824
chr	2305554	2305555	-0.1938
chr	2305555	2305558	-0.2052
chr	2305558	2305560	-0.2166
chr	2305560	2305561	-0.228
chr	2305561	2305574	-0.1368
chr	2305574	2305575	-0.114
chr	2305575	2305577	-0.0912
chr	2305583	2305594	-0.0114
chr	2305594	2305604	-0.0228
chr	2305604	2305616	-0.0114
chr	2305640	2305660	-0.0114
chr	2305660	2305661	-0.5244
chr	2305661	2305662	-0.741
chr	2305662	2305664	-0.8322
chr	2305664	2305672	-0.855
chr	2305672	2305677	-0.8664
chr	2305677	2305678	-0.9234
chr	2305678	2305680	-0.9348
chr	2305680	2305681	-0.9462
chr	2305681	2305682	-0.9348
chr	2305682	2305686	-0.114
chr	2305686	2305688	-0.1254
chr	2305688	2305689	-0.114
chr	2305689	2305691	-0.1254
chr	2305691	2305693	-0.171
chr	2305693	2305694	-0.1824
chr	2305694	2305695	-0.2052
chr	2305695	2305697	-0.1938
chr	2305697	2305699	-0.2052
chr	2305699	2305707	-0.1368
chr	2305707	2305710	-0.0798
chr	2305710	2305711	-0.1482
chr	2305711	2305712	-0.1368
chr	2305712	2305713	-0.1824
chr	2305713	2305714	-0.2166
chr	2305714	2305715	-0.228
chr	2305715	2305716	-0.7866
chr	2305716	2305717	-1.0602
chr	2305717	2305718	-1.1628
chr	2305718	2305719	-1.2084
chr	2305719	2305720	-1.197
chr	2305720	2305734	-1.2084
chr	2305734	2305735	-1.14
chr	2305735	2305736	-1.0602
chr	2305736	2305737	-0.57
chr	2305737	2305738	-0.057
chr	2305738	2305739	-0.0114
chr	2305749	2305769	-0.0228
chr	2305769	2305770	-0.114
chr	2305770	2305777	-0.0912
chr	2305777	2305778	-0.1254
chr	2305778	2305790	-0.1368
chr	2305790	2305793	-0.0456
chr	2305793	2305794	-0.0798
chr	2305794	2305795	-0.342
chr	2305795	2305796	-1.1628
chr	2305796	2305798	-1.2426
chr	2305798	2305799	-1.254
chr	2305799	2305800	-1.2426
chr	2305800	2305803	-1.2312
chr	2305803	2305814	-1.254
chr	2305814	2305815	-0.798
chr	2305815	2305816	-0.7752
chr	2305816	2305828	-0.0228
chr	2305828	2305829	-0.0342
chr	2305829	2305830	-0.0912
chr	2305830	2305831	-1.6302
chr	2305831	2305832	-1.8468
chr	2305832	2305833	-2.3826
chr	2305833	2305834	-2.4054
chr	2305834	2305835	-2.4396
chr	2305835	2305836	-2.451
chr	2305836	2305849	-2.4624
chr	2305849	2305850	-2.451
chr	2305850	2305851	-2.4054
chr	2305851	2305852	-0.5586
chr	2305852	2305853	-0.285
chr	2305853	2305855	-0.0342
chr	2305855	2305858	-0.0228
chr	2305858	2305859	-0.0114
chr	2305859	2305860	-0.0342
chr	2305860	2305865	-0.0456
chr	2305865	2305868	-0.0342
chr	2305868	2305876	-0.057
chr	2305876	2305881	-0.0684
chr	2305881	2305887	-0.0342
chr	2305887	2305892	-0.0114
chr	2305892	2305895	-0.0228
chr	2305895	2305896	-0.0798
chr	2305896	2305901	-0.0912
chr	2305901	2305914	-0.0798
chr	2305914	2305916	-0.0684
chr	2305916	2305923	-0.0114
chr	2305940	2305941	-0.0456
chr	2305941	2305943	-0.0684
chr	2305943	2305945	-0.0912
chr	2305945	2305962	-0.1026
chr	2305962	2305965	-0.0114
chr	2306006	2306007	-0.0114
chr	2306007	2306008	-0.0228
chr	2306008	2306009	-0.057
chr	2306009	2306010	-0.1938
chr	2306010	2306011	-0.2736
chr	2306011	2306012	-0.3078
chr	2306012	2306013	-0.6042
chr	2306013	2306014	-0.627
chr	2306014	2306017	-0.6612
chr	2306017	2306023	-0.6726
chr	2306023	2306030	-0.684
chr	2306030	2306031	-0.5586
chr	2306031	2306033	-0.513
chr	2306033	2306035	-0.0684
chr	2306035	2306037	-0.0456
chr	2306037	2306039	-0.0342
chr	2306039	2306040	-0.0228
chr	2306040	2306046	-0.0114
chr	2306046	2306067	-0.0228
chr	2306089	2306090	-0.057
chr	2306090	2306091	-0.0684
chr	2306091	2306092	-0.0912
chr	2306092	2306093	-0.1482
chr	2306093	2306094	-0.3876
chr	2306094	2306095	-9.1884
chr	2306095	2306099	-9.4164
chr	2306099	2306108	-9.4506
chr	2306108	2306111	-9.4392
chr	2306111	2306115	-9.405
chr	2306115	2306116	-9.3936
chr	2306116	2306117	-0.2166
chr	2306117	2306118	-0.2394
chr	2306118	2306138	-0.285
chr	2306142	2306149	-0.0114
chr	2306149	2306150	-0.0228
chr	2306150	2306151	-0.0342
chr	2306151	2306169	-0.0456
chr	2306211	2306213	-0.0342
chr	2306213	2306233	-0.0912
chr	2306233	2306235	-0.057
chr	2306235	2306252	-0.0114
chr	2306252	2306256	-0.0684
chr	2306256	2306273	-0.057
chr	2306273	2306274	-0.0114
chr	2306289	2306291	-0.0114
chr	2306291	2306294	-0.0228
chr	2306294	2306315	-0.0342
chr	2306315	2306316	-0.0228
chr	2306317	2306318	-0.0114
chr	2306318	2306360	-0.0228
chr	2306401	2306411	-0.0342
chr	2306411	2306412	-0.1368
chr	2306412	2306413	-0.2964
chr	2306413	2306415	-0.3078
chr	2306415	2306418	-0.342
chr	2306418	2306424	-0.4218
chr	2306424	2306432	-0.3876
chr	2306432	2306433	-0.3648
chr	2306433	2306437	-0.114
chr	2306437	2306438	-0.0912
chr	2306438	2306440	-0.0684
chr	2306449	2306470	-0.0114
chr	2306472	2306476	-0.0114
chr	2306476	2306477	-0.0228
chr	2306477	2306496	-0.0342
chr	2306496	2306499	-0.0456
chr	2306499	2306510	-0.0114
chr	2306510	2306513	-0.0228
chr	2306513	2306529	-0.0114
chr	2306568	2306589	-0.0114
chr	2306591	2306592	-0.057
chr	2306592	2306611	-0.0684
chr	2306611	2306613	-0.0798
chr	2306613	2306614	-0.0228
chr	2306614	2306631	-0.0114
chr	2306638	2306649	-0.0114
chr	2306649	2306663	-0.0228
chr	2306663	2306671	-0.0114
chr	2306740	2306741	-0.0114
chr	2306741	2306747	-0.0456
chr	2306747	2306748	-0.3876
chr	2306748	2306749	-0.4218
chr	2306749	2306763	-0.456
chr	2306763	2306769	-0.4218
chr	2306769	2306773	-0.1596
chr	2306773	2306775	-0.0228
chr	2306775	2306785	-0.0114
chr	2306806	2306807	-0.0228
chr	2306807	2306812	-0.0342
chr	2306812	2306814	-0.0456
chr	2306814	2306815	-0.057
chr	2306815	2306819	-0.1026
chr	2306819	2306820	-0.1254
chr	2306820	2306821	-0.1368
chr	2306821	2306822	-0.1482
chr	2306822	2306823	-0.171
chr	2306823	2306828	-0.1824
chr	2306828	2306829	-0.1482
chr	2306829	2306834	-0.1596
chr	2306834	2306837	-0.1368
chr	2306837	2306851	-0.0798
chr	2306851	2306856	-0.0114
chr	2306895	2306896	-0.0114
chr	2306896	2306899	-0.0228
chr	2306899	2306900	-0.0342
chr	2306900	2306901	-0.057
chr	2306901	2306911	-0.114
chr	2306911	2306913	-0.1254
chr	2306913	2306921	-0.1368
chr	2306921	2306923	-0.0342
chr	2306923	2306932	-0.0228
chr	2306967	2306976	-0.0114
chr	2306976	2306984	-0.0228
chr	2306984	2306986	-0.057
chr	2306986	2306987	-0.0798
chr	2306987	2306989	-0.1026
chr	2306989	2306990	-0.2052
chr	2306990	2306991	-0.2394
chr	2306991	2306992	-0.2508
chr	2306992	2307001	-0.2622
chr	2307001	2307007	-0.2394
chr	2307007	2307008	-0.228
chr	2307008	2307010	-0.1938
chr	2307010	2307011	-0.0798
chr	2307011	2307012	-0.0456
chr	2307012	2307026	-0.0342
chr	2307026	2307027	-0.057
chr	2307027	2307031	-0.0798
chr	2307031	2307032	-0.0684
chr	2307032	2307048	-0.0456
chr	2307058	2307059	-0.0114
chr	2307059	2307073	-0.0228
chr	2307073	2307074	-0.0342
chr	2307074	2307076	-0.0228
chr	2307076	2307077	-0.0114
chr	2307077	2307078	-0.0228
chr	2307078	2307082	-0.0912
chr	2307082	2307083	-0.1254
chr	2307083	2307084	-0.1596
chr	2307084	2307085	-1.4022
chr	2307085	2307086	-1.824
chr	2307086	2307087	-1.9038
chr	2307087	2307088	-1.9152
chr	2307088	2307089	-1.9266
chr	2307089	2307096	-1.9494
chr	2307096	2307099	-1.9266
chr	2307099	2307105	-1.8582
chr	2307105	2307106	-1.824
chr	2307106	2307107	-1.5504
chr	2307107	2307108	-0.912
chr	2307108	2307111	-0.057
chr	2307111	2307113	-0.0228
chr	2307113	2307129	-0.0114
chr	2307129	2307134	-0.0456
chr	2307134	2307135	-0.1254
chr	2307135	2307138	-0.1596
chr	2307138	2307139	-0.228
chr	2307139	2307140	-0.3078
chr	2307140	2307141	-0.3648
chr	2307141	2307143	-0.3762
chr	2307143	2307144	-0.3876
chr	2307144	2307145	-0.399
chr	2307145	2307146	-0.4104
chr	2307146	2307149	-0.4332
chr	2307149	2307154	-0.399
chr	2307154	2307155	-0.4104
chr	2307155	2307156	-0.399
chr	2307156	2307160	-0.3078
chr	2307160	2307163	-0.114
chr	2307163	2307166	-0.1254
chr	2307166	2307167	-0.0912
chr	2307167	2307168	-0.1026
chr	2307168	2307171	-0.0798
chr	2307171	2307172	-0.114
chr	2307172	2307173	-0.171
chr	2307173	2307174	-0.342
chr	2307174	2307175	-0.7638
chr	2307175	2307176	-0.8322
chr	2307176	2307178	-0.8778
chr	2307178	2307183	-0.9006
chr	2307183	2307185	-0.8778
chr	2307185	2307189	-0.8664
chr	2307189	2307193	-0.855
chr	2307193	2307194	-0.8436
chr	2307194	2307195	-0.8322
chr	2307196	2307203	-0.0114
chr	2307203	2307204	-0.0798
chr	2307204	2307206	-0.0912
chr	2307206	2307207	-0.1254
chr	2307207	2307208	-0.1482
chr	2307208	2307222	-0.1596
chr	2307222	2307223	-0.171
chr	2307223	2307224	-0.2508
chr	2307224	2307225	-0.285
chr	2307225	2307228	-0.3192
chr	2307228	2307229	-0.2508
chr	2307229	2307240	-0.2622
chr	2307240	2307245	-0.2508
chr	2307245	2307246	-0.0342
chr	2307246	2307250	-0.0228
chr	2307299	2307300	-0.0114
chr	2307300	2307302	-0.0228
chr	2307302	2307311	-0.0342
chr	2307311	2307313	-0.0456
chr	2307313	2307314	-0.057
chr	2307314	2307322	-0.0684
chr	2307322	2307324	-0.057
chr	2307324	2307329	-0.0456
chr	2307329	2307330	-0.057
chr	2307330	2307345	-0.0228
chr	2307345	2307350	-0.0342
chr	2307350	2307365	-0.0114
chr	2307372	2307373	-0.0114
chr	2307373	2307374	-0.0912
chr	2307374	2307375	-0.2166
chr	2307375	2307376	-0.2394
chr	2307376	2307378	-0.2508
chr	2307378	2307394	-0.2622
chr	2307394	2307395	-0.1938
chr	2307402	2307403	-0.0114
chr	2307403	2307407	-0.0228
chr	2307407	2307408	-0.0342
chr	2307408	2307410	-0.0798
chr	2307410	2307429	-0.1596
chr	2307429	2307431	-0.0114
chr	2307446	2307447	-0.0114
chr	2307447	2307468	-0.0342
chr	2307476	2307486	-0.0114
chr	2307486	2307491	-0.0228
chr	2307491	2307493	-0.0342
chr	2307493	2307495	-0.0456
chr	2307495	2307499	-0.057
chr	2307499	2307500	-0.0798
chr	2307500	2307514	-0.1254
chr	2307514	2307518	-0.0912
chr	2307518	2307520	-0.0798
chr	2307520	2307521	-0.0456
chr	2307521	2307527	-0.0114
chr	2307528	2307550	-0.0456
chr	2307559	2307573	-0.0228
chr	2307573	2307574	-0.0798
chr	2307574	2307575	-0.1482
chr	2307575	2307576	-0.171
chr	2307576	2307579	-0.2052
chr	2307579	2307588	-0.2166
chr	2307588	2307594	-0.228
chr	2307594	2307596	-0.0684
chr	2307596	2307598	-0.0342
chr	2307598	2307599	-0.0228
chr	2307599	2307612	-0.0114
chr	2307612	2307613	-0.0456
chr	2307613	2307615	-0.0798
chr	2307615	2307616	-0.0912
chr	2307616	2307617	-0.114
chr	2307617	2307618	-0.2166
chr	2307618	2307625	-0.228
chr	2307625	2307626	-0.2394
chr	2307626	2307634	-0.2508
chr	2307634	2307639	-0.2394
chr	2307639	2307644	-0.1824
chr	2307644	2307645	-0.6384
chr	2307645	2307646	-0.7182
chr	2307646	2307647	-0.8322
chr	2307647	2307650	-0.8436
chr	2307650	2307652	-0.855
chr	2307652	2307653	-0.8778
chr	2307653	2307658	-0.8892
chr	2307658	2307660	-0.8778
chr	2307660	2307661	-0.8436
chr	2307661	2307663	-0.8208
chr	2307663	2307664	-0.8094
chr	2307664	2307665	-0.7866
chr	2307665	2307666	-0.7638
chr	2307666	2307667	-0.057
chr	2307667	2307669	-0.1368
chr	2307669	2307675	-0.1482
chr	2307675	2307682	-0.1254
chr	2307682	2307684	-0.114
chr	2307684	2307689	-0.1026
chr	2307703	2307704	-0.0114
chr	2307704	2307705	-0.0228
chr	2307705	2307706	-0.0342
chr	2307706	2307707	-0.0798
chr	2307707	2307709	-0.1368
chr	2307709	2307710	-0.3078
chr	2307710	2307711	-0.3762
chr	2307711	2307712	-0.6726
chr	2307712	2307713	-1.311
chr	2307713	2307714	-2.8386
chr	2307714	2307716	-2.907
chr	2307716	2307717	-2.9184
chr	2307717	2307718	-2.9298
chr	2307718	2307719	-2.9412
chr	2307719	2307724	-3.0096
chr	2307724	2307726	-3.021
chr	2307726	2307727	-2.9982
chr	2307727	2307733	-2.907
chr	2307733	2307734	-1.6872
chr	2307734	2307735	-0.1596
chr	2307735	2307736	-0.1482
chr	2307736	2307740	-0.1368
chr	2307740	2307746	-0.0228
chr	2307775	2307788	-0.0114
chr	2307788	2307790	-0.0228
chr	2307790	2307794	-0.0342
chr	2307794	2307800	-0.057
chr	2307800	2307810	-0.0456
chr	2307810	2307814	-0.0342
chr	2307814	2307823	-0.0114
chr	2307823	2307838	-0.0228
chr	2307838	2307840	-0.0114
chr	2307840	2307843	-0.0342
chr	2307843	2307844	-0.0456
chr	2307844	2307862	-0.0342
chr	2307862	2307865	-0.0114
chr	2307868	2307870	-0.0114
chr	2307870	2307871	-0.0456
chr	2307871	2307891	-0.057
chr	2307891	2307892	-0.0456
chr	2307892	2307895	-0.0228
chr	2307895	2307897	-0.0342
chr	2307897	2307914	-0.0456
chr	2307914	2307922	-0.0342
chr	2307922	2307931	-0.0114
chr	2307941	2307943	-0.0114
chr	2307943	2307945	-0.171
chr	2307945	2307963	-0.1938
chr	2307963	2307964	-0.1824
chr	2307970	2307971	-0.0114
chr	2307971	2307972	-0.057
chr	2307972	2307990	-0.0798
chr	2307990	2307992	-0.0912
chr	2307992	2308003	-0.0114
chr	2308003	2308004	-0.0342
chr	2308004	2308005	-0.0684
chr	2308005	2308006	-0.0912
chr	2308006	2308007	-0.1368
chr	2308007	2308011	-0.1824
chr	2308011	2308026	-0.171
chr	2308026	2308027	-0.1482
chr	2308070	2308081	-0.0114
chr	2308081	2308085	-0.0228
chr	2308085	2308088	-0.0342
chr	2308088	2308089	-0.0456
chr	2308089	2308102	-0.0798
chr	2308102	2308105	-0.0912
chr	2308105	2308107	-0.1026
chr	2308107	2308110	-0.0912
chr	2308110	2308115	-0.0456
chr	2308115	2308124	-0.0798
chr	2308124	2308127	-0.0684
chr	2308127	2308137	-0.0456
chr	2308137	2308142	-0.0228
chr	2308142	2308146	-0.0114
chr	2308146	2308147	-0.0228
chr	2308147	2308152	-0.0342
chr	2308152	2308159	-0.0456
chr	2308159	2308168	-0.0342
chr	2308168	2308169	-0.0228
chr	2308169	2308174	-0.0114
chr	2308174	2308196	-0.0228
chr	2308216	2308219	-0.0114
chr	2308219	2308220	-0.0912
chr	2308220	2308225	-0.1026
chr	2308225	2308226	-0.114
chr	2308226	2308227	-0.1368
chr	2308227	2308228	-0.1596
chr	2308228	2308230	-0.171
chr	2308230	2308231	-0.1824
chr	2308231	2308235	-0.1938
chr	2308235	2308236	-0.2052
chr	2308236	2308237	-0.2166
chr	2308237	2308238	-0.228
chr	2308238	2308239	-0.3534
chr	2308239	2308240	-0.342
chr	2308240	2308242	-0.285
chr	2308242	2308244	-0.2964
chr	2308244	2308246	-0.3192
chr	2308246	2308249	-0.3078
chr	2308249	2308252	-0.2964
chr	2308252	2308253	-0.2622
chr	2308253	2308255	-0.2736
chr	2308255	2308259	-0.2508
chr	2308259	2308260	-0.0798
chr	2308260	2308261	-0.0456
chr	2308261	2308266	-0.0228
chr	2308266	2308269	-0.0114
chr	2308290	2308291	-0.0228
chr	2308291	2308292	-0.0684
chr	2308292	2308293	-0.1026
chr	2308293	2308294	-0.1368
chr	2308294	2308295	-0.1482
chr	2308295	2308314	-0.171
chr	2308314	2308317	-0.0798
chr	2308317	2308318	-0.1026
chr	2308318	2308324	-0.0912
chr	2308324	2308325	-0.1026
chr	2308325	2308326	-0.114
chr	2308326	2308338	-0.1254
chr	2308338	2308339	-0.0798
chr	2308339	2308345	-0.0342
chr	2308353	2308354	-0.0342
chr	2308354	2308357	-0.0456
chr	2308357	2308361	-0.057
chr	2308361	2308373	-0.0684
chr	2308373	2308374	-0.057
chr	2308374	2308378	-0.0456
chr	2308378	2308379	-0.0228
chr	2308379	2308381	-0.0114
chr	2308392	2308394	-0.0114
chr	2308394	2308408	-0.0228
chr	2308408	2308420	-0.0114
chr	2308420	2308421	-0.0228
chr	2308421	2308423	-0.0342
chr	2308423	2308438	-0.0228
chr	2308451	2308455	-0.0114
chr	2308455	2308482	-0.0228
chr	2308530	2308532	-0.0342
chr	2308532	2308533	-0.057
chr	2308533	2308551	-0.0684
chr	2308551	2308552	-0.057
chr	2308579	2308580	-0.0114
chr	2308580	2308581	-0.4788
chr	2308581	2308586	-0.4902
chr	2308586	2308587	-0.5016
chr	2308587	2308592	-0.513
chr	2308592	2308595	-0.5244
chr	2308595	2308601	-0.5358
chr	2308601	2308610	-0.0456
chr	2308610	2308611	-0.0228
chr	2308611	2308613	-0.0456
chr	2308613	2308614	-0.0342
chr	2308614	2308616	-0.0456
chr	2308616	2308617	-0.0342
chr	2308617	2308618	-0.057
chr	2308618	2308619	-0.114
chr	2308619	2308620	-0.1824
chr	2308620	2308621	-0.1938
chr	2308621	2308622	-0.2166
chr	2308622	2308635	-0.3078
chr	2308635	2308637	-0.2964
chr	2308637	2308640	-0.2736
chr	2308640	2308641	-0.1254
chr	2308641	2308642	-0.1368
chr	2308642	2308643	-0.1482
chr	2308643	2308644	-0.228
chr	2308644	2308645	-0.2622
chr	2308645	2308646	-0.57
chr	2308646	2308647	-0.7296
chr	2308647	2308648	-0.7638
chr	2308648	2308652	-0.7866
chr	2308652	2308653	-0.798
chr	2308653	2308656	-0.8094
chr	2308656	2308664	-0.8664
chr	2308664	2308665	-0.8094
chr	2308665	2308666	-0.8208
chr	2308666	2308667	-0.8436
chr	2308667	2308673	-0.114
chr	2308673	2308674	-0.1026
chr	2308674	2308677	-0.0912
chr	2308677	2308679	-0.0342
chr	2308679	2308686	-0.0456
chr	2308686	2308688	-0.0342
chr	2308688	2308692	-0.0228
chr	2308692	2308697	-0.0114
chr	2308697	2308700	-0.0228
chr	2308700	2308710	-0.0114
chr	2308710	2308713	-0.0228
chr	2308713	2308731	-0.0342
chr	2308731	2308732	-0.0228
chr	2308732	2308735	-0.0114
chr	2308776	2308777	-0.0114
chr	2308777	2308779	-0.0342
chr	2308779	2308780	-0.0456
chr	2308780	2308781	-0.2508
chr	2308781	2308782	-0.5472
chr	2308782	2308783	-0.627
chr	2308783	2308785	-0.6384
chr	2308785	2308786	-0.6498
chr	2308786	2308794	-0.6726
chr	2308794	2308797	-0.6612
chr	2308797	2308802	-0.6498
chr	2308802	2308803	-0.513
chr	2308847	2308866	-0.0228
chr	2308995	2309018	-0.0114
chr	2309147	2309169	-0.0114
chr	2309171	2309172	-0.0114
chr	2309172	2309192	-0.0228
chr	2309215	2309216	-0.0114
chr	2309216	2309237	-0.0342
chr	2309256	2309273	-0.0456
chr	2309273	2309275	-0.0684
chr	2309275	2309277	-0.0798
chr	2309277	2309301	-0.0342
chr	2309301	2309310	-0.0114
chr	2309339	2309360	-0.0228
chr	2309368	2309370	-0.0114
chr	2309370	2309372	-0.0228
chr	2309372	2309373	-0.1026
chr	2309373	2309375	-0.1254
chr	2309375	2309386	-0.1368
chr	2309386	2309387	-0.1596
chr	2309387	2309390	-0.1938
chr	2309390	2309391	-0.2736
chr	2309391	2309393	-0.3192
chr	2309393	2309394	-0.2508
chr	2309394	2309395	-0.2622
chr	2309395	2309400	-0.2508
chr	2309400	2309408	-0.285
chr	2309408	2309412	-0.2394
chr	2309412	2309413	-0.1938
chr	2309413	2309414	-0.2052
chr	2309414	2309418	-0.228
chr	2309418	2309421	-0.2052
chr	2309421	2309428	-0.171
chr	2309428	2309434	-0.1596
chr	2309459	2309484	-0.0114
chr	2309503	2309504	-0.0114
chr	2309504	2309505	-0.1368
chr	2309505	2309513	-0.1482
chr	2309513	2309515	-0.1596
chr	2309515	2309516	-0.171
chr	2309516	2309517	-0.1824
chr	2309517	2309523	-0.1938
chr	2309523	2309524	-0.228
chr	2309524	2309525	-0.2394
chr	2309525	2309526	-0.1482
chr	2309526	2309528	-0.1596
chr	2309528	2309536	-0.171
chr	2309536	2309537	-0.1482
chr	2309537	2309544	-0.1254
chr	2309544	2309545	-0.0114
chr	2309667	2309672	-0.0114
chr	2309672	2309674	-0.0228
chr	2309674	2309676	-0.0342
chr	2309676	2309678	-0.1482
chr	2309678	2309679	-0.1596
chr	2309679	2309680	-0.171
chr	2309680	2309681	-0.1938
chr	2309681	2309684	-0.2052
chr	2309684	2309685	-0.2166
chr	2309685	2309687	-0.228
chr	2309687	2309689	-0.2394
chr	2309689	2309690	-0.2508
chr	2309690	2309692	-0.2622
chr	2309692	2309696	-0.2736
chr	2309696	2309699	-0.285
chr	2309699	2309701	-0.2736
chr	2309701	2309702	-0.285
chr	2309702	2309703	-0.342
chr	2309703	2309704	-0.3534
chr	2309704	2309705	-1.026
chr	2309705	2309706	-1.1058
chr	2309706	2309707	-1.1286
chr	2309707	2309708	-1.14
chr	2309708	2309709	-1.254
chr	2309709	2309710	-1.2882
chr	2309710	2309711	-1.5732
chr	2309711	2309712	-4.1154
chr	2309712	2309713	-4.1838
chr	2309713	2309714	-4.4118
chr	2309714	2309715	-4.4232
chr	2309715	2309716	-4.4802
chr	2309716	2309723	-4.5372
chr	2309723	2309725	-4.4232
chr	2309725	2309728	-4.4004
chr	2309728	2309730	-4.389
chr	2309730	2309731	-3.6138
chr	2309731	2309732	-3.591
chr	2309732	2309733	-3.4314
chr	2309733	2309734	-0.0684
chr	2309756	2309783	-0.0114
chr	2309796	2309797	-0.057
chr	2309797	2309799	-0.0798
chr	2309799	2309817	-0.114
chr	2309817	2309819	-0.1026
chr	2309819	2309821	-0.0684
chr	2309821	2309822	-0.0342
chr	2309822	2309823	-0.0114
chr	2309827	2309830	-0.0114
chr	2309830	2309834	-0.0456
chr	2309834	2309837	-0.057
chr	2309837	2309838	-0.0684
chr	2309838	2309842	-0.0798
chr	2309842	2309846	-0.0912
chr	2309846	2309851	-0.0798
chr	2309851	2309855	-0.0456
chr	2309855	2309861	-0.0228
chr	2309864	2309871	-0.0114
chr	2309871	2309872	-0.0228
chr	2309872	2309873	-0.0798
chr	2309873	2309874	-0.1368
chr	2309874	2309875	-0.2394
chr	2309875	2309876	-0.9804
chr	2309876	2309877	-1.5732
chr	2309877	2309879	-1.6986
chr	2309879	2309880	-1.7898
chr	2309880	2309881	-1.8468
chr	2309881	2309882	-1.9608
chr	2309882	2309883	-2.0634
chr	2309883	2309884	-2.0862
chr	2309884	2309885	-2.1546
chr	2309885	2309886	-3.7506
chr	2309886	2309887	-3.7734
chr	2309887	2309889	-3.7962
chr	2309889	2309892	-3.819
chr	2309892	2309897	-3.8076
chr	2309897	2309898	-3.762
chr	2309898	2309899	-3.7506
chr	2309899	2309900	-1.9608
chr	2309900	2309904	-1.938
chr	2309904	2309905	-1.9266
chr	2309905	2309906	-1.7898
chr	2309906	2309910	-0.0684
chr	2309910	2309912	-0.057
chr	2309912	2309913	-0.0684
chr	2309913	2309918	-0.0798
chr	2309918	2309924	-0.057
chr	2309924	2309927	-0.0456
chr	2309927	2309929	-0.0228
chr	2309929	2309936	-0.0114
chr	2309945	2309950	-0.0114
chr	2309950	2309951	-0.0228
chr	2309951	2309956	-0.0342
chr	2309956	2309957	-0.0912
chr	2309957	2309958	-0.2394
chr	2309958	2309959	-0.2508
chr	2309959	2309969	-0.2736
chr	2309969	2309971	-0.2622
chr	2309971	2309978	-0.2508
chr	2309982	2309984	-0.0114
chr	2309984	2309985	-0.0228
chr	2309985	2309987	-0.0456
chr	2309987	2309988	-0.3078
chr	2309988	2309989	-0.3192
chr	2309989	2309990	-0.342
chr	2309990	2309991	-0.3534
chr	2309991	2309992	-0.3762
chr	2309992	2309993	-0.4218
chr	2309993	2309995	-0.4332
chr	2309995	2309997	-0.4674
chr	2309997	2310005	-0.4788
chr	2310005	2310008	-0.4674
chr	2310008	2310010	-0.1596
chr	2310010	2310013	-0.1482
chr	2310013	2310014	-0.0912
chr	2310014	2310015	-0.0798
chr	2310015	2310016	-0.0456
chr	2310016	2310017	-0.0342
chr	2310030	2310031	-0.0912
chr	2310031	2310032	-0.2166
chr	2310032	2310035	-0.285
chr	2310035	2310044	-0.2964
chr	2310044	2310046	-0.3078
chr	2310046	2310047	-0.3192
chr	2310047	2310048	-0.399
chr	2310048	2310050	-1.3566
chr	2310050	2310052	-1.3452
chr	2310052	2310053	-1.1172
chr	2310053	2310054	-1.254
chr	2310054	2310055	-1.3452
chr	2310055	2310058	-1.4022
chr	2310058	2310059	-1.4136
chr	2310059	2310063	-1.4364
chr	2310063	2310070	-1.4592
chr	2310070	2310074	-0.3648
chr	2310074	2310079	-0.057
chr	2310079	2310082	-0.0684
chr	2310082	2310083	-0.0912
chr	2310083	2310087	-0.1938
chr	2310087	2310088	-0.1824
chr	2310088	2310089	-0.1938
chr	2310089	2310094	-0.2052
chr	2310094	2310103	-0.2166
chr	2310103	2310108	-0.228
chr	2310108	2310109	-0.2622
chr	2310109	2310112	-0.1482
chr	2310112	2310124	-0.114
chr	2310124	2310130	-0.1026
chr	2310130	2310131	-0.0912
chr	2310131	2310133	-0.0342
chr	2310133	2310138	-0.0228
chr	2310138	2310149	-0.0114
chr	2310153	2310154	-0.0114
chr	2310154	2310155	-0.0228
chr	2310155	2310177	-0.0798
chr	2310177	2310178	-0.0114
chr	2310185	2310186	-0.057
chr	2310186	2310187	-0.1596
chr	2310187	2310188	-0.5358
chr	2310188	2310189	-0.6156
chr	2310189	2310195	-0.798
chr	2310195	2310203	-0.8094
chr	2310203	2310206	-0.798
chr	2310206	2310207	-0.7752
chr	2310207	2310208	-0.7638
chr	2310208	2310209	-0.399
chr	2310209	2310210	-0.0456
chr	2310210	2310211	-0.0342
chr	2310211	2310212	-0.0114
chr	2310212	2310223	-0.0228
chr	2310223	2310226	-0.0342
chr	2310226	2310229	-0.0228
chr	2310229	2310234	-0.0114
chr	2310234	2310235	-0.0456
chr	2310235	2310238	-0.0912
chr	2310238	2310239	-0.1026
chr	2310239	2310240	-0.1368
chr	2310240	2310246	-0.1482
chr	2310246	2310249	-0.1368
chr	2310249	2310250	-0.1482
chr	2310250	2310251	-0.228
chr	2310251	2310252	-0.2394
chr	2310252	2310253	-0.2622
chr	2310253	2310254	-0.2736
chr	2310254	2310256	-0.285
chr	2310256	2310257	-0.2394
chr	2310257	2310268	-0.171
chr	2310268	2310270	-0.1596
chr	2310270	2310272	-0.171
chr	2310272	2310273	-0.1026
chr	2310273	2310275	-0.1254
chr	2310275	2310276	-0.0798
chr	2310276	2310277	-0.0912
chr	2310277	2310283	-0.0684
chr	2310283	2310285	-0.0798
chr	2310285	2310286	-0.0912
chr	2310286	2310287	-0.114
chr	2310287	2310288	-0.1254
chr	2310288	2310294	-0.1368
chr	2310294	2310295	-0.1254
chr	2310295	2310304	-0.0684
chr	2310304	2310305	-0.0342
chr	2310305	2310309	-0.0228
chr	2310309	2310312	-0.0456
chr	2310312	2310313	-0.0684
chr	2310313	2310314	-0.1482
chr	2310314	2310315	-0.2736
chr	2310315	2310324	-0.2964
chr	2310324	2310326	-0.2736
chr	2310326	2310327	-0.285
chr	2310327	2310328	-0.2964
chr	2310328	2310329	-0.3078
chr	2310329	2310331	-0.3192
chr	2310331	2310334	-0.285
chr	2310334	2310335	-0.0456
chr	2310335	2310339	-0.0684
chr	2310339	2310348	-0.0798
chr	2310348	2310352	-0.0684
chr	2310352	2310355	-0.0342
chr	2310355	2310356	-0.0456
chr	2310356	2310357	-0.0342
chr	2310357	2310358	-0.0456
chr	2310358	2310360	-0.0684
chr	2310360	2310361	-0.0798
chr	2310361	2310365	-0.0684
chr	2310365	2310376	-0.0798
chr	2310376	2310378	-0.0684
chr	2310378	2310379	-0.0798
chr	2310379	2310380	-0.0912
chr	2310380	2310382	-0.1026
chr	2310382	2310391	-0.114
chr	2310391	2310392	-0.1026
chr	2310392	2310395	-0.057
chr	2310395	2310402	-0.0342
chr	2310459	2310465	-0.0114
chr	2310465	2310466	-0.0456
chr	2310466	2310467	-0.0798
chr	2310467	2310475	-0.1026
chr	2310475	2310479	-0.114
chr	2310479	2310481	-0.1254
chr	2310481	2310486	-0.114
chr	2310486	2310487	-0.0912
chr	2310487	2310488	-0.0684
chr	2310488	2310492	-0.057
chr	2310492	2310497	-0.0228
chr	2310497	2310505	-0.0114
chr	2310516	2310538	-0.0114
chr	2310549	2310561	-0.0114
chr	2310561	2310563	-0.0228
chr	2310563	2310572	-0.0342
chr	2310572	2310592	-0.0228
chr	2310614	2310623	-0.0228
chr	2310623	2310635	-0.0342
chr	2310635	2310639	-0.0228
chr	2310639	2310640	-0.0342
chr	2310640	2310641	-0.057
chr	2310641	2310642	-0.0798
chr	2310642	2310643	-0.171
chr	2310643	2310644	-0.2052
chr	2310644	2310645	-0.285
chr	2310645	2310646	-0.2964
chr	2310646	2310647	-0.3306
chr	2310647	2310654	-0.342
chr	2310654	2310656	-0.456
chr	2310656	2310659	-0.4446
chr	2310659	2310661	-0.4332
chr	2310661	2310662	-0.399
chr	2310662	2310663	-0.3762
chr	2310663	2310664	-0.3306
chr	2310664	2310666	-0.2964
chr	2310666	2310667	-0.285
chr	2310667	2310668	-0.2736
chr	2310668	2310669	-0.1824
chr	2310669	2310673	-0.171
chr	2310673	2310674	-0.2052
chr	2310674	2310675	-0.1596
chr	2310675	2310677	-0.171
chr	2310677	2310678	-0.1824
chr	2310678	2310679	-0.2052
chr	2310679	2310680	-0.114
chr	2310680	2310682	-0.171
chr	2310682	2310693	-0.2166
chr	2310693	2310695	-0.228
chr	2310695	2310698	-0.2052
chr	2310698	2310699	-0.1482
chr	2310699	2310700	-0.1368
chr	2310700	2310701	-0.1254
chr	2310701	2310704	-0.0114
chr	2310704	2310705	-0.0342
chr	2310705	2310706	-0.5586
chr	2310706	2310707	-4.0584
chr	2310707	2310708	-4.0812
chr	2310708	2310709	-4.1838
chr	2310709	2310710	-4.4004
chr	2310710	2310711	-4.617
chr	2310711	2310712	-4.7082
chr	2310712	2310713	-7.2618
chr	2310713	2310714	-7.41
chr	2310714	2310715	-7.4784
chr	2310715	2310727	-7.7748
chr	2310727	2310728	-7.7976
chr	2310728	2310729	-3.2718
chr	2310729	2310730	-3.4542
chr	2310730	2310731	-4.731
chr	2310731	2310732	-11.8446
chr	2310732	2310733	-12.654
chr	2310733	2310734	-12.9618
chr	2310734	2310735	-13.908
chr	2310735	2310736	-14.3868
chr	2310736	2310737	-18.9354
chr	2310737	2310738	-21.0216
chr	2310738	2310739	-21.4662
chr	2310739	2310740	-23.7348
chr	2310740	2310741	-28.2948
chr	2310741	2310742	-32.9232
chr	2310742	2310743	-33.9036
chr	2310743	2310744	-35.9556
chr	2310744	2310745	-36.0582
chr	2310745	2310746	-36.195
chr	2310746	2310747	-36.252
chr	2310747	2310748	-36.2862
chr	2310748	2310749	-36.2976
chr	2310749	2310750	-36.195
chr	2310750	2310751	-26.79
chr	2310751	2310753	-26.7444
chr	2310753	2310755	-26.676
chr	2310755	2310756	-25.65
chr	2310756	2310757	-25.5132
chr	2310757	2310758	-22.2528
chr	2310758	2310760	-15.39
chr	2310760	2310761	-15.3558
chr	2310761	2310762	-15.2874
chr	2310762	2310763	-4.1724
chr	2310763	2310764	-1.5276
chr	2310764	2310765	-0.5244
chr	2310765	2310766	-0.7068
chr	2310766	2310767	-0.7752
chr	2310767	2310768	-0.798
chr	2310768	2310769	-0.8094
chr	2310769	2310770	-0.8778
chr	2310770	2310771	-1.0032
chr	2310771	2310772	-1.1742
chr	2310772	2310773	-1.2768
chr	2310773	2310774	-2.0064
chr	2310774	2310775	-2.0748
chr	2310775	2310776	-2.1546
chr	2310776	2310777	-2.2116
chr	2310777	2310780	-2.28
chr	2310780	2310781	-2.2914
chr	2310781	2310783	-2.3142
chr	2310783	2310785	-2.3598
chr	2310785	2310786	-1.8696
chr	2310786	2310787	-1.6302
chr	2310787	2310789	-1.596
chr	2310789	2310791	-1.5846
chr	2310791	2310792	-1.5618
chr	2310792	2310793	-1.5276
chr	2310793	2310794	-0.8094
chr	2310794	2310795	-0.5928
chr	2310795	2310796	-0.5814
chr	2310796	2310797	-0.3648
chr	2310797	2310798	-0.285
chr	2310798	2310800	-0.2622
chr	2310800	2310803	-0.1026
chr	2310803	2310806	-0.0912
chr	2310806	2310807	-0.0798
chr	2310807	2310808	-0.171
chr	2310808	2310809	-0.1254
chr	2310809	2310811	-0.1482
chr	2310811	2310812	-0.1596
chr	2310812	2310813	-0.1938
chr	2310813	2310814	-0.3078
chr	2310814	2310815	-0.342
chr	2310815	2310817	-0.3762
chr	2310817	2310826	-0.3648
chr	2310826	2310832	-0.3762
chr	2310832	2310833	-0.3648
chr	2310833	2310834	-0.342
chr	2310834	2310835	-0.2052
chr	2310835	2310839	-0.0342
chr	2310839	2310840	-0.057
chr	2310840	2310841	-0.0684
chr	2310841	2310842	-0.1254
chr	2310842	2310844	-0.114
chr	2310844	2310847	-0.1368
chr	2310847	2310848	-0.1482
chr	2310848	2310850	-0.1596
chr	2310850	2310861	-0.1482
chr	2310861	2310863	-0.0798
chr	2310863	2310866	-0.057
chr	2310866	2310869	-0.0228
chr	2310869	2310870	-0.0114
chr	2310931	2310936	-0.0114
chr	2310936	2310960	-0.0228
chr	2310989	2311000	-0.0114
chr	2311000	2311010	-0.0228
chr	2311010	2311021	-0.0114
chr	2311044	2311050	-0.0228
chr	2311050	2311064	-0.0342
chr	2311064	2311068	-0.0114
chr	2311072	2311073	-0.057
chr	2311073	2311094	-0.0684
chr	2311094	2311095	-0.0114
chr	2311095	2311096	-0.0228
chr	2311096	2311097	-0.7182
chr	2311097	2311098	-1.0602
chr	2311098	2311099	-1.5618
chr	2311099	2311100	-4.6398
chr	2311100	2311101	-5.0388
chr	2311101	2311102	-6.5322
chr	2311102	2311103	-7.581
chr	2311103	2311104	-17.1114
chr	2311104	2311105	-17.3964
chr	2311105	2311106	-17.9094
chr	2311106	2311107	-19.6992
chr	2311107	2311108	-19.779
chr	2311108	2311113	-19.7904
chr	2311113	2311115	-20.1438
chr	2311115	2311116	-20.1552
chr	2311116	2311117	-20.178
chr	2311117	2311118	-20.5428
chr	2311118	2311119	-24.51
chr	2311119	2311120	-25.2738
chr	2311120	2311121	-26.619
chr	2311121	2311122	-27.8958
chr	2311122	2311123	-53.5572
chr	2311123	2311124	-88.9086
chr	2311124	2311125	-86.8908
chr	2311125	2311126	-88.5096
chr	2311126	2311127	-94.278
chr	2311127	2311128	-95.133
chr	2311128	2311129	-95.475
chr	2311129	2311130	-95.8056
chr	2311130	2311132	-95.817
chr	2311132	2311137	-95.8284
chr	2311137	2311138	-95.817
chr	2311138	2311139	-95.4636
chr	2311139	2311140	-92.568
chr	2311140	2311141	-92.7846
chr	2311141	2311142	-89.6154
chr	2311142	2311143	-88.635
chr	2311143	2311144	-61.2066
chr	2311144	2311145	-14.9226
chr	2311145	2311146	-5.1756
chr	2311146	2311147	-4.2066
chr	2311147	2311148	-7.6038
chr	2311148	2311149	-7.7748
chr	2311149	2311150	-7.9002
chr	2311150	2311151	-7.923
chr	2311151	2311152	-8.1624
chr	2311152	2311153	-8.2536
chr	2311153	2311154	-8.3334
chr	2311154	2311155	-8.379
chr	2311155	2311156	-8.5728
chr	2311156	2311157	-8.6298
chr	2311157	2311158	-8.6868
chr	2311158	2311159	-8.8122
chr	2311159	2311160	-8.9262
chr	2311160	2311161	-8.9376
chr	2311161	2311162	-9.0744
chr	2311162	2311163	-11.2518
chr	2311163	2311164	-12.0954
chr	2311164	2311165	-12.3462
chr	2311165	2311166	-17.499
chr	2311166	2311167	-39.2046
chr	2311167	2311168	-43.9128
chr	2311168	2311169	-48.0054
chr	2311169	2311170	-48.45
chr	2311170	2311171	-49.0314
chr	2311171	2311172	-48.6552
chr	2311172	2311178	-48.7692
chr	2311178	2311180	-48.7464
chr	2311180	2311181	-48.7578
chr	2311181	2311182	-48.3702
chr	2311182	2311183	-48.165
chr	2311183	2311184	-44.5626
chr	2311184	2311185	-44.4714
chr	2311185	2311186	-44.0724
chr	2311186	2311187	-43.8102
chr	2311187	2311188	-9.8154
chr	2311188	2311189	-1.2198
chr	2311189	2311190	-0.0342
chr	2311190	2311193	-0.0228
chr	2311193	2311194	-0.0114
chr	2311194	2311195	-0.0342
chr	2311195	2311215	-0.0684
chr	2311217	2311236	-0.0114
chr	2311269	2311300	-0.0114
chr	2311324	2311336	-0.0114
chr	2311336	2311345	-0.0228
chr	2311345	2311355	-0.0114
chr	2311367	2311369	-0.0114
chr	2311369	2311370	-0.0228
chr	2311370	2311374	-0.057
chr	2311374	2311384	-0.1938
chr	2311384	2311395	-0.2052
chr	2311395	2311396	-0.0342
chr	2311396	2311407	-0.0114
chr	2311430	2311452	-0.0114
chr	2311464	2311468	-0.0114
chr	2311468	2311485	-0.0228
chr	2311510	2311515	-0.0228
chr	2311515	2311516	-0.0342
chr	2311516	2311517	-0.0456
chr	2311517	2311518	-0.1824
chr	2311518	2311519	-0.2508
chr	2311519	2311520	-0.3534
chr	2311520	2311521	-0.3762
chr	2311521	2311522	-0.3876
chr	2311522	2311523	-0.4332
chr	2311523	2311532	-0.4446
chr	2311532	2311536	-0.5814
chr	2311536	2311538	-0.5928
chr	2311538	2311539	-0.5358
chr	2311539	2311540	-0.5016
chr	2311540	2311541	-0.342
chr	2311541	2311542	-0.285
chr	2311542	2311543	-0.3192
chr	2311543	2311544	-0.3306
chr	2311544	2311545	-0.3192
chr	2311545	2311546	-0.513
chr	2311546	2311547	-5.1642
chr	2311547	2311548	-5.2326
chr	2311548	2311549	-5.4606
chr	2311549	2311550	-5.4834
chr	2311550	2311551	-5.5062
chr	2311551	2311554	-5.5176
chr	2311554	2311556	-5.3922
chr	2311556	2311561	-5.4036
chr	2311561	2311562	-5.3808
chr	2311562	2311565	-5.3694
chr	2311565	2311566	-5.358
chr	2311566	2311567	-1.6416
chr	2311567	2311569	-0.1026
chr	2311569	2311573	-0.0912
chr	2311573	2311574	-0.0456
chr	2311574	2311578	-0.0228
chr	2311579	2311583	-0.0456
chr	2311583	2311590	-0.057
chr	2311590	2311592	-0.0684
chr	2311592	2311593	-0.114
chr	2311593	2311594	-0.1368
chr	2311594	2311595	-0.2736
chr	2311595	2311596	-0.2964
chr	2311596	2311597	-0.3534
chr	2311597	2311600	-0.4218
chr	2311600	2311601	-0.5016
chr	2311601	2311602	-0.5472
chr	2311602	2311605	-0.5586
chr	2311605	2311611	-0.5814
chr	2311611	2311613	-0.5472
chr	2311613	2311616	-0.5586
chr	2311616	2311617	-0.5358
chr	2311617	2311618	-0.5472
chr	2311618	2311621	-0.513
chr	2311621	2311622	-0.1596
chr	2311622	2311630	-0.0228
chr	2311630	2311634	-0.0342
chr	2311634	2311635	-0.0228
chr	2311635	2311643	-0.0342
chr	2311643	2311648	-0.0228
chr	2311648	2311678	-0.0114
chr	2311689	2311700	-0.0228
chr	2311700	2311701	-0.0342
chr	2311701	2311710	-0.0798
chr	2311710	2311712	-0.057
chr	2311712	2311722	-0.0684
chr	2311722	2311723	-0.057
chr	2311723	2311729	-0.0342
chr	2311729	2311741	-0.0228
chr	2311741	2311745	-0.0342
chr	2311745	2311749	-0.0456
chr	2311749	2311750	-0.057
chr	2311750	2311751	-0.0684
chr	2311751	2311753	-0.0912
chr	2311753	2311755	-0.0798
chr	2311755	2311757	-0.0912
chr	2311757	2311758	-0.171
chr	2311758	2311759	-0.2622
chr	2311759	2311761	-0.285
chr	2311761	2311766	-0.2964
chr	2311766	2311772	-0.2736
chr	2311772	2311779	-0.2508
chr	2311779	2311781	-0.0342
chr	2311782	2311804	-0.0114
chr	2311814	2311815	-0.0684
chr	2311815	2311833	-0.0912
chr	2311833	2311834	-0.057
chr	2311841	2311862	-0.0114
chr	2311877	2311880	-0.0228
chr	2311880	2311881	-0.0342
chr	2311881	2311899	-0.0456
chr	2311899	2311901	-0.0342
chr	2311901	2311903	-0.0114
chr	2311903	2311904	-0.0228
chr	2311904	2311922	-0.0456
chr	2311922	2311923	-0.0228
chr	2311949	2311953	-0.0114
chr	2311953	2311971	-0.0228
chr	2312017	2312020	-0.0114
chr	2312020	2312022	-0.0456
chr	2312022	2312023	-0.1254
chr	2312023	2312024	-0.1596
chr	2312024	2312026	-0.2166
chr	2312026	2312042	-0.2622
chr	2312042	2312043	-0.2052
chr	2312043	2312044	-0.1026
chr	2312044	2312045	-0.114
chr	2312045	2312048	-0.0684
chr	2312048	2312057	-0.0342
chr	2312057	2312058	-0.0228
chr	2312058	2312065	-0.0342
chr	2312065	2312073	-0.0228
chr	2312073	2312075	-0.0342
chr	2312075	2312085	-0.1026
chr	2312085	2312087	-0.114
chr	2312087	2312094	-0.1026
chr	2312094	2312096	-0.0684
chr	2312096	2312103	-0.0114
chr	2312103	2312108	-0.0228
chr	2312108	2312122	-0.0342
chr	2312122	2312123	-0.0228
chr	2312123	2312124	-0.0114
chr	2312157	2312161	-0.0114
chr	2312161	2312171	-0.0228
chr	2312171	2312175	-0.0342
chr	2312175	2312177	-0.057
chr	2312177	2312180	-0.0684
chr	2312180	2312182	-0.1368
chr	2312182	2312189	-0.1254
chr	2312189	2312197	-0.114
chr	2312197	2312201	-0.0798
chr	2312201	2312202	-0.0342
chr	2312213	2312216	-0.0114
chr	2312216	2312217	-0.0798
chr	2312217	2312218	-0.3648
chr	2312218	2312231	-0.399
chr	2312231	2312232	-0.4674
chr	2312232	2312238	-0.6156
chr	2312238	2312252	-0.228
chr	2312252	2312253	-0.2166
chr	2312253	2312254	-0.1596
chr	2312254	2312255	-0.1482
chr	2312255	2312257	-0.0228
chr	2312257	2312259	-0.0342
chr	2312259	2312260	-0.0456
chr	2312260	2312261	-0.1254
chr	2312261	2312262	-0.1368
chr	2312262	2312263	-0.171
chr	2312263	2312265	-0.2052
chr	2312265	2312267	-0.2166
chr	2312267	2312269	-0.2964
chr	2312269	2312274	-0.3078
chr	2312274	2312279	-0.2964
chr	2312279	2312280	-0.285
chr	2312280	2312281	-0.2622
chr	2312281	2312283	-0.2166
chr	2312283	2312284	-0.2052
chr	2312284	2312285	-0.1596
chr	2312285	2312287	-0.1254
chr	2312287	2312288	-0.114
chr	2312288	2312289	-0.0912
chr	2312298	2312300	-0.0114
chr	2312300	2312318	-0.0228
chr	2312318	2312323	-0.0114
chr	2312346	2312350	-0.0114
chr	2312350	2312365	-0.0342
chr	2312365	2312367	-0.0456
chr	2312367	2312368	-0.057
chr	2312368	2312372	-0.0456
chr	2312372	2312384	-0.0228
chr	2312384	2312389	-0.0114
chr	2312449	2312453	-0.0114
chr	2312453	2312456	-0.057
chr	2312456	2312460	-0.0684
chr	2312460	2312461	-0.4446
chr	2312461	2312462	-0.4674
chr	2312462	2312476	-0.4788
chr	2312476	2312481	-0.4104
chr	2312481	2312482	-0.1026
chr	2312482	2312483	-0.0798
chr	2312483	2312484	-0.0456
chr	2312484	2312485	-0.0342
chr	2312485	2312486	-0.0114
chr	2312504	2312523	-0.0228
chr	2312523	2312524	-0.0342
chr	2312524	2312525	-0.0456
chr	2312525	2312529	-0.057
chr	2312529	2312545	-0.0798
chr	2312545	2312548	-0.0456
chr	2312548	2312552	-0.057
chr	2312552	2312553	-0.0228
chr	2312553	2312565	-0.0114
chr	2312566	2312583	-0.0684
chr	2312583	2312585	-0.0798
chr	2312585	2312586	-0.2394
chr	2312586	2312588	-0.2964
chr	2312588	2312603	-0.3078
chr	2312603	2312606	-0.3192
chr	2312606	2312607	-0.2622
chr	2312607	2312625	-0.0684
chr	2312625	2312627	-0.057
chr	2312627	2312649	-0.0228
chr	2312655	2312656	-0.0228
chr	2312656	2312683	-0.0342
chr	2312695	2312696	-0.0456
chr	2312696	2312697	-0.1824
chr	2312697	2312705	-0.1938
chr	2312705	2312707	-0.2052
chr	2312707	2312717	-0.2166
chr	2312717	2312718	-0.0456
chr	2312718	2312725	-0.0228
chr	2312725	2312730	-0.0114
chr	2312755	2312757	-0.0114
chr	2312757	2312761	-0.0228
chr	2312761	2312778	-0.0342
chr	2312778	2312780	-0.0456
chr	2312780	2312783	-0.0342
chr	2312783	2312799	-0.0228
chr	2312799	2312800	-0.0114
chr	2312843	2312844	-0.0114
chr	2312844	2312846	-0.0342
chr	2312846	2312847	-0.0456
chr	2312847	2312852	-0.1026
chr	2312852	2312853	-0.114
chr	2312853	2312854	-0.1254
chr	2312854	2312855	-0.6954
chr	2312855	2312859	-0.741
chr	2312859	2312867	-0.7524
chr	2312867	2312869	-0.741
chr	2312869	2312871	-0.7296
chr	2312871	2312873	-0.6498
chr	2312873	2312875	-0.6384
chr	2312875	2312876	-0.0912
chr	2312876	2312884	-0.0114
chr	2312884	2312885	-0.0342
chr	2312885	2312899	-0.1482
chr	2312899	2312904	-0.1368
chr	2312904	2312905	-0.0684
chr	2312905	2312907	-0.0114
chr	2312907	2312916	-0.0342
chr	2312916	2312917	-0.0456
chr	2312917	2312927	-0.057
chr	2312927	2312928	-0.0228
chr	2312928	2312929	-0.0342
chr	2312929	2312931	-0.114
chr	2312931	2312933	-0.1254
chr	2312933	2312939	-0.1368
chr	2312939	2312940	-0.1482
chr	2312940	2312941	-0.1938
chr	2312941	2312942	-0.2622
chr	2312942	2312943	-0.399
chr	2312943	2312944	-1.1172
chr	2312944	2312945	-1.1286
chr	2312945	2312946	-1.311
chr	2312946	2312947	-1.3566
chr	2312947	2312949	-1.3794
chr	2312949	2312951	-1.3566
chr	2312951	2312961	-1.2426
chr	2312961	2312962	-1.2996
chr	2312962	2312963	-1.3452
chr	2312963	2312964	-1.4136
chr	2312964	2312966	-1.596
chr	2312966	2312967	-2.2002
chr	2312967	2312968	-7.5354
chr	2312968	2312969	-7.9344
chr	2312969	2312971	-8.0256
chr	2312971	2312972	-8.0598
chr	2312972	2312974	-8.0826
chr	2312974	2312975	-8.0712
chr	2312975	2312981	-8.0826
chr	2312981	2312982	-8.094
chr	2312982	2312983	-8.0712
chr	2312983	2312984	-7.9686
chr	2312984	2312986	-7.98
chr	2312986	2312987	-7.9572
chr	2312987	2312988	-7.9344
chr	2312988	2312990	-0.0456
chr	2312990	2312991	-0.057
chr	2312991	2312994	-0.0456
chr	2312994	2312995	-0.0684
chr	2312995	2312996	-0.0798
chr	2312996	2312997	-0.0912
chr	2312997	2312999	-0.2394
chr	2312999	2313000	-0.2508
chr	2313000	2313001	-0.2622
chr	2313001	2313002	-0.3648
chr	2313002	2313003	-3.705
chr	2313003	2313004	-4.161
chr	2313004	2313005	-4.4232
chr	2313005	2313006	-4.5372
chr	2313006	2313007	-4.7994
chr	2313007	2313008	-4.8222
chr	2313008	2313009	-5.9508
chr	2313009	2313010	-5.985
chr	2313010	2313011	-6.0306
chr	2313011	2313012	-6.0534
chr	2313012	2313013	-6.1104
chr	2313013	2313023	-6.1218
chr	2313023	2313024	-5.8596
chr	2313024	2313025	-4.2636
chr	2313025	2313026	-4.1496
chr	2313026	2313028	-4.1154
chr	2313028	2313029	-4.0128
chr	2313029	2313030	-0.1824
chr	2313030	2313031	-0.0342
chr	2313031	2313034	-0.0228
chr	2313034	2313036	-0.0114
chr	2313069	2313075	-0.0114
chr	2313075	2313076	-0.0228
chr	2313076	2313079	-0.0342
chr	2313079	2313088	-0.0684
chr	2313088	2313095	-0.057
chr	2313095	2313098	-0.0456
chr	2313098	2313100	-0.0342
chr	2313100	2313101	-0.0114
chr	2313123	2313135	-0.0114
chr	2313135	2313145	-0.0228
chr	2313145	2313156	-0.0114
chr	2313191	2313194	-0.0342
chr	2313194	2313197	-0.0456
chr	2313197	2313212	-0.0684
chr	2313212	2313216	-0.0342
chr	2313216	2313219	-0.0228
chr	2313229	2313231	-0.0456
chr	2313231	2313234	-0.0684
chr	2313234	2313241	-0.0912
chr	2313241	2313256	-0.114
chr	2313256	2313268	-0.0228
chr	2313308	2313310	-0.0114
chr	2313310	2313329	-0.0456
chr	2313329	2313332	-0.0114
chr	2313334	2313335	-0.0228
chr	2313335	2313336	-0.0342
chr	2313336	2313342	-0.0456
chr	2313342	2313354	-0.057
chr	2313354	2313356	-0.0456
chr	2313356	2313363	-0.0114
chr	2313404	2313405	-0.0114
chr	2313405	2313406	-0.0228
chr	2313406	2313408	-0.0456
chr	2313408	2313413	-0.0684
chr	2313413	2313414	-0.1026
chr	2313414	2313415	-0.171
chr	2313415	2313416	-0.1824
chr	2313416	2313417	-0.2736
chr	2313417	2313418	-1.4706
chr	2313418	2313419	-1.938
chr	2313419	2313420	-2.3028
chr	2313420	2313421	-2.3712
chr	2313421	2313422	-2.4054
chr	2313422	2313423	-2.508
chr	2313423	2313426	-2.5194
chr	2313426	2313428	-2.5308
chr	2313428	2313434	-2.4966
chr	2313434	2313435	-2.4168
chr	2313435	2313437	-2.3826
chr	2313437	2313439	-2.3712
chr	2313439	2313440	-1.4478
chr	2313440	2313441	-0.228
chr	2313441	2313442	-0.1938
chr	2313442	2313443	-0.2052
chr	2313443	2313444	-0.0684
chr	2313444	2313445	-0.0798
chr	2313445	2313452	-0.0912
chr	2313452	2313455	-0.1026
chr	2313455	2313456	-0.171
chr	2313456	2313457	-0.1938
chr	2313457	2313458	-0.2508
chr	2313458	2313460	-0.3306
chr	2313460	2313462	-0.342
chr	2313462	2313464	-0.3078
chr	2313464	2313472	-0.285
chr	2313472	2313473	-0.2736
chr	2313473	2313477	-0.2622
chr	2313477	2313479	-0.1026
chr	2313479	2313480	-0.0342
chr	2313480	2313481	-0.0114
chr	2313481	2313482	-0.0684
chr	2313482	2313483	-0.0798
chr	2313483	2313485	-0.0912
chr	2313485	2313486	-6.213
chr	2313486	2313487	-6.783
chr	2313487	2313488	-7.4556
chr	2313488	2313489	-7.8888
chr	2313489	2313490	-7.9344
chr	2313490	2313491	-8.094
chr	2313491	2313492	-8.1624
chr	2313492	2313495	-8.1852
chr	2313495	2313496	-8.208
chr	2313496	2313497	-8.3562
chr	2313497	2313498	-8.379
chr	2313498	2313503	-8.4132
chr	2313503	2313506	-8.436
chr	2313506	2313507	-8.4132
chr	2313507	2313508	-1.2426
chr	2313508	2313509	-0.4446
chr	2313509	2313510	-0.4218
chr	2313510	2313517	-0.4104
chr	2313517	2313518	-0.3192
chr	2313518	2313519	-0.2736
chr	2313519	2313522	-0.1938
chr	2313522	2313527	-0.2052
chr	2313527	2313528	-0.2166
chr	2313528	2313529	-0.228
chr	2313529	2313530	-0.285
chr	2313530	2313531	-0.513
chr	2313531	2313532	-0.7866
chr	2313532	2313533	-0.912
chr	2313533	2313534	-0.9348
chr	2313534	2313536	-1.0032
chr	2313536	2313538	-1.0944
chr	2313538	2313539	-1.1058
chr	2313539	2313540	-1.2312
chr	2313540	2313541	-1.2654
chr	2313541	2313542	-1.71
chr	2313542	2313544	-1.7328
chr	2313544	2313545	-1.7442
chr	2313545	2313546	-1.7556
chr	2313546	2313548	-1.767
chr	2313548	2313549	-1.7556
chr	2313549	2313550	-1.767
chr	2313550	2313551	-1.482
chr	2313551	2313552	-1.2084
chr	2313552	2313553	-1.0602
chr	2313553	2313555	-1.0146
chr	2313555	2313557	-0.9918
chr	2313557	2313559	-0.7752
chr	2313559	2313561	-0.855
chr	2313561	2313562	-0.8436
chr	2313562	2313563	-0.8094
chr	2313563	2313564	-0.228
chr	2313564	2313566	-0.2622
chr	2313566	2313569	-0.2736
chr	2313569	2313573	-0.285
chr	2313573	2313577	-0.2964
chr	2313577	2313578	-0.3876
chr	2313578	2313579	-0.8778
chr	2313579	2313580	-0.7866
chr	2313580	2313581	-1.2198
chr	2313581	2313582	-1.3908
chr	2313582	2313583	-1.4706
chr	2313583	2313587	-1.4934
chr	2313587	2313589	-1.482
chr	2313589	2313593	-1.4934
chr	2313593	2313594	-1.425
chr	2313594	2313595	-1.4478
chr	2313595	2313598	-1.539
chr	2313598	2313599	-1.7214
chr	2313599	2313600	-1.1172
chr	2313600	2313601	-1.0944
chr	2313601	2313602	-0.6384
chr	2313602	2313603	-0.4788
chr	2313603	2313605	-0.3534
chr	2313605	2313613	-0.342
chr	2313613	2313614	-0.3306
chr	2313614	2313615	-0.4902
chr	2313615	2313616	-0.5358
chr	2313616	2313618	-0.5472
chr	2313618	2313620	-0.5586
chr	2313620	2313622	-0.513
chr	2313622	2313624	-0.5358
chr	2313624	2313625	-1.026
chr	2313625	2313626	-1.71
chr	2313626	2313627	-1.8582
chr	2313627	2313628	-3.0324
chr	2313628	2313629	-3.0894
chr	2313629	2313630	-3.1122
chr	2313630	2313631	-3.1236
chr	2313631	2313632	-3.135
chr	2313632	2313633	-3.192
chr	2313633	2313634	-3.2262
chr	2313634	2313635	-3.1578
chr	2313635	2313641	-3.1008
chr	2313641	2313646	-3.0894
chr	2313646	2313647	-3.0324
chr	2313647	2313648	-2.85
chr	2313648	2313649	-0.456
chr	2313649	2313650	-0.4446
chr	2313650	2313651	-0.456
chr	2313651	2313652	-0.4674
chr	2313652	2313655	-0.456
chr	2313655	2313659	-0.114
chr	2313659	2313661	-0.1254
chr	2313661	2313662	-0.1368
chr	2313662	2313663	-0.1596
chr	2313663	2313666	-0.171
chr	2313666	2313667	-0.2052
chr	2313667	2313668	-0.1938
chr	2313668	2313670	-0.2052
chr	2313670	2313672	-0.1596
chr	2313672	2313675	-0.171
chr	2313675	2313680	-0.1254
chr	2313680	2313681	-0.114
chr	2313681	2313689	-0.0912
chr	2313689	2313693	-0.057
chr	2313693	2313697	-0.0456
chr	2313725	2313730	-0.0228
chr	2313730	2313732	-0.0342
chr	2313732	2313733	-0.057
chr	2313733	2313734	-0.1368
chr	2313734	2313735	-0.4902
chr	2313735	2313736	-0.8094
chr	2313736	2313737	-0.855
chr	2313737	2313738	-0.9348
chr	2313738	2313739	-0.9462
chr	2313739	2313747	-0.9576
chr	2313747	2313753	-0.9234
chr	2313753	2313754	-0.912
chr	2313754	2313755	-0.9006
chr	2313755	2313756	-0.4788
chr	2313756	2313757	-0.1254
chr	2313757	2313758	-0.0684
chr	2313758	2313759	-0.1026
chr	2313759	2313760	-0.171
chr	2313760	2313761	-0.2394
chr	2313761	2313762	-0.2508
chr	2313762	2313763	-0.4902
chr	2313763	2313764	-0.5814
chr	2313764	2313765	-0.6156
chr	2313765	2313766	-0.6384
chr	2313766	2313767	-0.7068
chr	2313767	2313768	-0.8094
chr	2313768	2313769	-0.8436
chr	2313769	2313772	-0.855
chr	2313772	2313773	-0.8664
chr	2313773	2313774	-0.8778
chr	2313774	2313775	-1.0374
chr	2313775	2313776	-1.0944
chr	2313776	2313777	-1.1172
chr	2313777	2313778	-1.14
chr	2313778	2313779	-1.2654
chr	2313779	2313782	-1.2426
chr	2313782	2313783	-1.1856
chr	2313783	2313784	-0.6954
chr	2313784	2313786	-0.684
chr	2313786	2313789	-0.6384
chr	2313789	2313790	-0.5472
chr	2313790	2313795	-0.5016
chr	2313795	2313797	-0.3078
chr	2313797	2313798	-0.2166
chr	2313798	2313801	-0.114
chr	2313801	2313802	-0.0912
chr	2313802	2313804	-0.0456
chr	2313804	2313808	-0.0228
chr	2313808	2313815	-0.0342
chr	2313815	2313816	-0.0228
chr	2313816	2313818	-0.0114
chr	2313818	2313820	-0.0228
chr	2313820	2313828	-0.0342
chr	2313828	2313832	-0.0456
chr	2313832	2313833	-0.0342
chr	2313833	2313836	-0.0456
chr	2313836	2313848	-0.0342
chr	2313848	2313851	-0.0228
chr	2313851	2313852	-0.0114
chr	2313852	2313853	-0.0228
chr	2313853	2313854	-0.0114
chr	2313854	2313855	-0.2052
chr	2313855	2313856	-0.2622
chr	2313856	2313857	-0.5016
chr	2313857	2313858	-1.6302
chr	2313858	2313859	-1.9038
chr	2313859	2313860	-2.1318
chr	2313860	2313861	-2.2002
chr	2313861	2313862	-2.2458
chr	2313862	2313863	-2.2572
chr	2313863	2313864	-2.3826
chr	2313864	2313865	-2.6448
chr	2313865	2313866	-2.6562
chr	2313866	2313867	-2.679
chr	2313867	2313876	-2.7246
chr	2313876	2313877	-2.679
chr	2313877	2313878	-2.508
chr	2313878	2313879	-0.7524
chr	2313879	2313880	-0.7068
chr	2313880	2313881	-0.6498
chr	2313881	2313882	-0.741
chr	2313882	2313883	-1.3908
chr	2313883	2313884	-1.71
chr	2313884	2313885	-2.793
chr	2313885	2313886	-2.736
chr	2313886	2313887	-2.9868
chr	2313887	2313888	-3.192
chr	2313888	2313889	-3.3288
chr	2313889	2313891	-3.3516
chr	2313891	2313892	-3.6822
chr	2313892	2313893	-3.705
chr	2313893	2313900	-3.7278
chr	2313900	2313906	-3.762
chr	2313906	2313908	-2.7246
chr	2313908	2313909	-0.4446
chr	2313909	2313910	-0.2508
chr	2313910	2313912	-0.1482
chr	2313912	2313914	-0.1596
chr	2313914	2313915	-0.2394
chr	2313915	2313916	-0.5814
chr	2313916	2313917	-4.275
chr	2313917	2313918	-5.3694
chr	2313918	2313919	-6.0078
chr	2313919	2313920	-6.0192
chr	2313920	2313921	-6.1104
chr	2313921	2313922	-6.1218
chr	2313922	2313923	-6.1902
chr	2313923	2313926	-6.2016
chr	2313926	2313927	-6.2928
chr	2313927	2313928	-6.3042
chr	2313928	2313931	-6.2472
chr	2313931	2313932	-6.213
chr	2313932	2313934	-6.2016
chr	2313934	2313935	-6.156
chr	2313935	2313937	-6.1332
chr	2313937	2313938	-4.2294
chr	2313938	2313939	-0.399
chr	2313939	2313944	-0.1824
chr	2313944	2313945	-0.171
chr	2313945	2313946	-0.1824
chr	2313946	2313947	-0.171
chr	2313947	2313949	-0.1938
chr	2313949	2313950	-0.0798
chr	2313950	2313951	-1.4022
chr	2313951	2313952	-1.6302
chr	2313952	2313953	-1.6872
chr	2313953	2313954	-1.8924
chr	2313954	2313955	-1.9836
chr	2313955	2313956	-2.1318
chr	2313956	2313957	-2.1432
chr	2313957	2313960	-2.166
chr	2313960	2313962	-2.1774
chr	2313962	2313970	-2.1888
chr	2313970	2313971	-2.1774
chr	2313971	2313972	-1.1628
chr	2313972	2313973	-0.9234
chr	2313973	2313974	-0.2736
chr	2313974	2313975	-0.2394
chr	2313975	2313976	-0.2166
chr	2313976	2313978	-0.1254
chr	2313978	2313984	-0.1026
chr	2313984	2313986	-0.1254
chr	2313986	2313987	-0.1596
chr	2313987	2313988	-0.2166
chr	2313988	2313989	-0.2964
chr	2313989	2313990	-0.3876
chr	2313990	2313991	-0.4218
chr	2313991	2313992	-0.4446
chr	2313992	2313999	-0.4902
chr	2313999	2314000	-0.5244
chr	2314000	2314001	-0.6726
chr	2314001	2314002	-0.7068
chr	2314002	2314006	-0.741
chr	2314006	2314007	-0.7296
chr	2314007	2314010	-0.7068
chr	2314010	2314011	-0.8094
chr	2314011	2314013	-0.8208
chr	2314013	2314014	-0.8664
chr	2314014	2314016	-0.9006
chr	2314016	2314017	-2.2116
chr	2314017	2314018	-2.5308
chr	2314018	2314019	-2.679
chr	2314019	2314020	-2.8044
chr	2314020	2314021	-3.6024
chr	2314021	2314022	-3.6252
chr	2314022	2314023	-3.7278
chr	2314023	2314025	-3.7392
chr	2314025	2314027	-3.7506
chr	2314027	2314035	-3.6936
chr	2314035	2314037	-3.705
chr	2314037	2314038	-2.5308
chr	2314038	2314039	-1.026
chr	2314039	2314040	-0.684
chr	2314040	2314041	-0.1824
chr	2314041	2314050	-0.0342
chr	2314050	2314051	-0.0456
chr	2314051	2314052	-0.1026
chr	2314052	2314053	-0.3306
chr	2314053	2314054	-1.425
chr	2314054	2314055	-1.8582
chr	2314055	2314056	-2.3142
chr	2314056	2314057	-2.4738
chr	2314057	2314058	-3.1464
chr	2314058	2314059	-8.6754
chr	2314059	2314060	-11.7306
chr	2314060	2314061	-15.0366
chr	2314061	2314062	-18.0576
chr	2314062	2314063	-22.8114
chr	2314063	2314064	-24.339
chr	2314064	2314065	-94.905
chr	2314065	2314066	-106.864
chr	2314066	2314067	-110.101
chr	2314067	2314068	-110.17
chr	2314068	2314069	-112.985
chr	2314069	2314070	-113.852
chr	2314070	2314071	-114.068
chr	2314071	2314072	-114.091
chr	2314072	2314074	-114.08
chr	2314074	2314075	-113.521
chr	2314075	2314077	-113.065
chr	2314077	2314079	-113.031
chr	2314079	2314080	-113.02
chr	2314080	2314081	-112.632
chr	2314081	2314082	-112.358
chr	2314082	2314083	-108.118
chr	2314083	2314084	-108.026
chr	2314084	2314085	-95.8284
chr	2314085	2314086	-95.6118
chr	2314086	2314087	-3.8988
chr	2314087	2314088	-3.705
chr	2314088	2314089	-1.3794
chr	2314089	2314090	-1.4706
chr	2314090	2314091	-1.5162
chr	2314091	2314094	-1.5618
chr	2314094	2314098	-1.5846
chr	2314098	2314101	-1.5504
chr	2314101	2314103	-1.539
chr	2314103	2314105	-1.5276
chr	2314105	2314106	-1.4706
chr	2314106	2314107	-1.4364
chr	2314107	2314108	-1.368
chr	2314108	2314109	-1.197
chr	2314109	2314110	-1.1742
chr	2314110	2314112	-0.285
chr	2314112	2314113	-0.456
chr	2314113	2314114	-0.4104
chr	2314114	2314115	-0.4218
chr	2314115	2314116	-0.399
chr	2314116	2314117	-0.4104
chr	2314117	2314118	-0.3648
chr	2314118	2314126	-0.3762
chr	2314126	2314128	-0.3876
chr	2314128	2314129	-0.3648
chr	2314129	2314130	-0.3876
chr	2314130	2314132	-0.3648
chr	2314132	2314133	-0.399
chr	2314133	2314134	-0.3876
chr	2314134	2314135	-0.1938
chr	2314135	2314137	-0.2052
chr	2314137	2314138	-0.228
chr	2314138	2314141	-0.2394
chr	2314141	2314142	-0.3534
chr	2314142	2314143	-7.8204
chr	2314143	2314144	-8.5044
chr	2314144	2314145	-8.7894
chr	2314145	2314146	-8.8122
chr	2314146	2314147	-8.892
chr	2314147	2314148	-9.006
chr	2314148	2314150	-9.0288
chr	2314150	2314154	-9.0516
chr	2314154	2314156	-9.0744
chr	2314156	2314157	-9.063
chr	2314157	2314159	-9.0516
chr	2314159	2314163	-9.0288
chr	2314163	2314164	-2.4396
chr	2314164	2314166	-0.3648
chr	2314166	2314167	-0.1254
chr	2314167	2314169	-0.1482
chr	2314169	2314170	-0.2166
chr	2314170	2314171	-0.2394
chr	2314171	2314172	-0.2622
chr	2314172	2314173	-0.285
chr	2314173	2314174	-0.3876
chr	2314174	2314175	-0.399
chr	2314175	2314176	-0.3876
chr	2314176	2314180	-0.3192
chr	2314180	2314181	-0.342
chr	2314181	2314185	-0.3306
chr	2314185	2314194	-0.3534
chr	2314194	2314195	-0.1824
chr	2314195	2314196	-0.1368
chr	2314196	2314197	-0.1254
chr	2314197	2314201	-0.0684
chr	2314201	2314202	-0.0456
chr	2314202	2314207	-0.0342
chr	2314207	2314208	-0.0228
chr	2314208	2314209	-0.0342
chr	2314209	2314213	-0.0114
chr	2314213	2314218	-0.0228
chr	2314218	2314219	-0.0342
chr	2314219	2314234	-0.0456
chr	2314234	2314235	-0.0342
chr	2314235	2314239	-0.0456
chr	2314239	2314240	-0.0342
chr	2314240	2314255	-0.0228
chr	2314255	2314257	-0.0342
chr	2314257	2314274	-0.0228
chr	2314274	2314276	-0.0114
chr	2314283	2314301	-0.0114
chr	2314345	2314346	-0.0114
chr	2314346	2314347	-0.0342
chr	2314347	2314348	-0.057
chr	2314348	2314350	-0.0912
chr	2314350	2314354	-0.114
chr	2314354	2314355	-0.1368
chr	2314355	2314356	-0.1482
chr	2314356	2314359	-0.171
chr	2314359	2314360	-0.228
chr	2314360	2314361	-0.2508
chr	2314361	2314362	-0.2736
chr	2314362	2314363	-0.285
chr	2314363	2314366	-0.2964
chr	2314366	2314368	-0.285
chr	2314368	2314370	-0.2052
chr	2314370	2314373	-0.2166
chr	2314373	2314374	-0.2394
chr	2314374	2314375	-0.2508
chr	2314375	2314379	-0.228
chr	2314379	2314380	-0.2052
chr	2314380	2314381	-0.1482
chr	2314381	2314383	-0.1596
chr	2314383	2314385	-0.1482
chr	2314385	2314386	-0.0912
chr	2314386	2314387	-0.1026
chr	2314387	2314395	-0.114
chr	2314395	2314402	-0.0684
chr	2314402	2314403	-0.0456
chr	2314403	2314408	-0.0342
chr	2314408	2314409	-0.0114
chr	2314457	2314478	-0.0114
chr	2314501	2314504	-0.0114
chr	2314504	2314517	-0.0228
chr	2314517	2314520	-0.0342
chr	2314520	2314522	-0.0456
chr	2314522	2314523	-0.057
chr	2314523	2314524	-0.1938
chr	2314524	2314525	-0.228
chr	2314525	2314527	-0.3534
chr	2314527	2314530	-0.3876
chr	2314530	2314538	-0.399
chr	2314538	2314545	-0.3876
chr	2314545	2314546	-0.1026
chr	2314546	2314547	-0.0912
chr	2314547	2314548	-0.513
chr	2314548	2314552	-0.5358
chr	2314552	2314557	-0.5472
chr	2314557	2314559	-0.5586
chr	2314559	2314563	-0.57
chr	2314563	2314567	-0.5814
chr	2314567	2314568	-0.513
chr	2314568	2314569	-0.1368
chr	2314569	2314573	-0.0798
chr	2314573	2314578	-0.0456
chr	2314578	2314580	-0.0342
chr	2314611	2314612	-0.0114
chr	2314612	2314617	-0.0228
chr	2314617	2314618	-0.3534
chr	2314618	2314619	-0.3762
chr	2314619	2314636	-0.513
chr	2314636	2314637	-0.5244
chr	2314637	2314638	-0.5358
chr	2314638	2314639	-0.5016
chr	2314639	2314644	-0.0342
chr	2314644	2314654	-0.0228
chr	2314654	2314659	-0.0114
chr	2314685	2314686	-0.0342
chr	2314686	2314687	-0.057
chr	2314687	2314690	-0.0684
chr	2314690	2314704	-0.0798
chr	2314704	2314707	-0.0684
chr	2314707	2314709	-0.0114
chr	2314712	2314731	-0.0114
chr	2314731	2314732	-0.0342
chr	2314732	2314733	-0.1254
chr	2314733	2314734	-0.1368
chr	2314734	2314754	-0.1824
chr	2314754	2314755	-0.0342
chr	2314755	2314756	-0.0456
chr	2314756	2314757	-0.0684
chr	2314757	2314758	-0.0912
chr	2314758	2314759	-0.1254
chr	2314759	2314766	-0.114
chr	2314766	2314776	-0.1254
chr	2314776	2314782	-0.114
chr	2314782	2314787	-0.0114
chr	2314795	2314803	-0.0114
chr	2314803	2314814	-0.0228
chr	2314814	2314819	-0.0114
chr	2314819	2314824	-0.0228
chr	2314824	2314828	-0.0342
chr	2314828	2314837	-0.0228
chr	2314837	2314840	-0.0342
chr	2314840	2314841	-0.0798
chr	2314841	2314843	-0.1026
chr	2314843	2314844	-0.2166
chr	2314844	2314847	-0.2052
chr	2314847	2314849	-0.228
chr	2314849	2314850	-0.2394
chr	2314850	2314853	-0.285
chr	2314853	2314854	-0.3192
chr	2314854	2314863	-0.3306
chr	2314863	2314872	-0.1368
chr	2314872	2314874	-0.1026
chr	2314874	2314876	-0.0228
chr	2314876	2314880	-0.0114
chr	2314880	2314883	-0.0798
chr	2314883	2314885	-0.114
chr	2314885	2314886	-0.2508
chr	2314886	2314887	-0.2964
chr	2314887	2314888	-5.6772
chr	2314888	2314889	-15.3672
chr	2314889	2314890	-16.302
chr	2314890	2314891	-16.4274
chr	2314891	2314892	-16.4502
chr	2314892	2314893	-16.473
chr	2314893	2314894	-16.758
chr	2314894	2314895	-16.8264
chr	2314895	2314896	-16.9746
chr	2314896	2314897	-17.2824
chr	2314897	2314898	-17.5218
chr	2314898	2314899	-17.6586
chr	2314899	2314905	-17.7726
chr	2314905	2314906	-17.7612
chr	2314906	2314913	-17.727
chr	2314913	2314914	-17.6928
chr	2314914	2314915	-17.67
chr	2314915	2314920	-1.0146
chr	2314920	2314921	-1.0032
chr	2314921	2314923	-0.2166
chr	2314924	2314926	-0.0114
chr	2314926	2314927	-0.1938
chr	2314927	2314928	-0.2508
chr	2314928	2314932	-1.0032
chr	2314932	2314941	-1.0374
chr	2314941	2314946	-1.0602
chr	2314946	2314947	-1.0146
chr	2314947	2314948	-0.9348
chr	2314948	2314949	-0.8778
chr	2314949	2314950	-0.0342
chr	2314950	2314960	-0.0228
chr	2314965	2314966	-0.0228
chr	2314966	2314967	-0.057
chr	2314967	2314968	-0.1596
chr	2314968	2314981	-0.1938
chr	2314981	2314983	-0.2052
chr	2314983	2314986	-0.228
chr	2314986	2314989	-0.171
chr	2314989	2314993	-0.1938
chr	2314993	2314994	-0.2622
chr	2314994	2314997	-0.2736
chr	2314997	2315001	-0.2508
chr	2315001	2315002	-0.3534
chr	2315002	2315004	-0.4332
chr	2315004	2315005	-0.6042
chr	2315005	2315006	-0.627
chr	2315006	2315007	-0.6726
chr	2315007	2315008	-0.7068
chr	2315008	2315009	-0.7524
chr	2315009	2315011	-0.7182
chr	2315011	2315012	-0.7524
chr	2315012	2315014	-0.7638
chr	2315014	2315015	-0.7524
chr	2315015	2315016	-0.741
chr	2315016	2315017	-0.684
chr	2315017	2315019	-0.6954
chr	2315019	2315029	-0.684
chr	2315029	2315030	-0.1596
chr	2315030	2315031	-0.1482
chr	2315031	2315035	-0.1368
chr	2315035	2315036	-0.0114
chr	2315038	2315041	-0.0114
chr	2315041	2315042	-0.0228
chr	2315042	2315044	-0.855
chr	2315044	2315046	-0.8892
chr	2315046	2315051	-0.9234
chr	2315051	2315059	-0.9462
chr	2315059	2315060	-0.9576
chr	2315060	2315061	-0.9804
chr	2315061	2315062	-1.1172
chr	2315062	2315063	-1.14
chr	2315063	2315064	-0.4104
chr	2315064	2315065	-0.4332
chr	2315065	2315066	-0.6156
chr	2315066	2315068	-0.57
chr	2315068	2315078	-0.5928
chr	2315078	2315084	-0.6042
chr	2315084	2315086	-0.1368
chr	2315086	2315087	-0.0912
chr	2315087	2315099	-0.0114
chr	2315102	2315104	-0.0798
chr	2315104	2315105	-0.1368
chr	2315105	2315106	-0.2736
chr	2315106	2315109	-0.3192
chr	2315109	2315110	-0.3306
chr	2315110	2315112	-0.342
chr	2315112	2315113	-0.3534
chr	2315113	2315116	-0.3762
chr	2315116	2315118	-0.3876
chr	2315118	2315121	-0.399
chr	2315121	2315122	-0.4104
chr	2315122	2315125	-0.4446
chr	2315125	2315126	-0.456
chr	2315126	2315127	-0.171
chr	2315127	2315130	-0.1596
chr	2315130	2315131	-0.171
chr	2315131	2315139	-0.2166
chr	2315139	2315140	-0.2394
chr	2315140	2315141	-0.1368
chr	2315141	2315143	-0.1596
chr	2315143	2315145	-0.171
chr	2315145	2315152	-0.1482
chr	2315152	2315162	-0.0912
chr	2315186	2315191	-0.0114
chr	2315191	2315192	-0.0228
chr	2315192	2315195	-0.0456
chr	2315195	2315197	-0.0684
chr	2315197	2315198	-0.0912
chr	2315198	2315199	-0.2622
chr	2315199	2315202	-0.285
chr	2315202	2315203	-0.2964
chr	2315203	2315206	-0.3078
chr	2315206	2315210	-0.3306
chr	2315210	2315213	-0.3192
chr	2315213	2315219	-0.3078
chr	2315219	2315224	-0.0684
chr	2315224	2315226	-0.0342
chr	2315229	2315234	-0.0114
chr	2315234	2315250	-0.0228
chr	2315250	2315254	-0.0114
chr	2315290	2315292	-0.0342
chr	2315292	2315311	-0.057
chr	2315312	2315317	-0.0228
chr	2315317	2315318	-0.0342
chr	2315318	2315333	-0.0456
chr	2315333	2315336	-0.0228
chr	2315336	2315338	-0.0114
chr	2315349	2315350	-0.1596
chr	2315350	2315351	-0.8436
chr	2315351	2315352	-0.8778
chr	2315352	2315353	-0.9006
chr	2315353	2315354	-0.912
chr	2315354	2315355	-0.9234
chr	2315355	2315370	-0.9462
chr	2315370	2315371	-0.912
chr	2315447	2315450	-0.0114
chr	2315450	2315451	-0.0228
chr	2315451	2315452	-0.0912
chr	2315452	2315453	-0.3078
chr	2315453	2315454	-0.3306
chr	2315454	2315455	-0.3762
chr	2315455	2315456	-0.4332
chr	2315456	2315457	-0.5016
chr	2315457	2315458	-0.5244
chr	2315458	2315461	-0.57
chr	2315461	2315470	-0.5928
chr	2315470	2315472	-0.57
chr	2315472	2315473	-0.2508
chr	2315473	2315474	-0.2394
chr	2315474	2315476	-0.3192
chr	2315476	2315477	-0.3078
chr	2315477	2315478	-0.2964
chr	2315478	2315479	-0.171
chr	2315479	2315480	-0.1596
chr	2315480	2315482	-0.1254
chr	2315482	2315493	-0.114
chr	2315493	2315494	-0.0684
chr	2315494	2315497	-0.057
chr	2315497	2315498	-0.0342
chr	2315522	2315523	-0.0114
chr	2315523	2315525	-0.0684
chr	2315525	2315526	-0.0912
chr	2315526	2315527	-0.1482
chr	2315527	2315528	-0.2964
chr	2315528	2315529	-0.4104
chr	2315529	2315530	-0.4218
chr	2315530	2315532	-0.5016
chr	2315532	2315533	-0.6726
chr	2315533	2315534	-0.684
chr	2315534	2315536	-0.6954
chr	2315536	2315547	-0.7068
chr	2315547	2315548	-0.6954
chr	2315548	2315549	-0.3876
chr	2315549	2315550	-0.3762
chr	2315550	2315552	-0.2622
chr	2315552	2315553	-0.2736
chr	2315553	2315554	-0.2166
chr	2315554	2315555	-0.1026
chr	2315555	2315560	-0.0798
chr	2315560	2315568	-0.0684
chr	2315568	2315572	-0.0798
chr	2315572	2315573	-0.0684
chr	2315573	2315575	-0.057
chr	2315575	2315579	-0.0228
chr	2315579	2315591	-0.0114
chr	2315654	2315658	-0.0228
chr	2315658	2315664	-0.0456
chr	2315664	2315667	-0.0684
chr	2315667	2315668	-0.1482
chr	2315668	2315669	-0.57
chr	2315669	2315670	-1.3338
chr	2315670	2315672	-1.4592
chr	2315672	2315676	-1.4934
chr	2315676	2315689	-1.5048
chr	2315689	2315690	-0.4674
chr	2315690	2315691	-0.3306
chr	2315691	2315696	-0.0114
chr	2315699	2315700	-0.0342
chr	2315700	2315701	-0.0456
chr	2315701	2315719	-0.057
chr	2315719	2315720	-0.0456
chr	2315720	2315724	-0.0342
chr	2315751	2315754	-0.0228
chr	2315754	2315755	-0.0456
chr	2315755	2315758	-0.057
chr	2315758	2315771	-0.0798
chr	2315771	2315772	-0.0684
chr	2315772	2315781	-0.057
chr	2315782	2315802	-0.0114
chr	2315806	2315807	-0.0456
chr	2315807	2315827	-0.057
chr	2315837	2315840	-0.0114
chr	2315840	2315862	-0.0228
chr	2315862	2315868	-0.0114
chr	2315916	2315925	-0.0114
chr	2315925	2315934	-0.0228
chr	2315934	2315949	-0.0114
chr	2315952	2315974	-0.0114
chr	2315985	2316003	-0.0114
chr	2316010	2316012	-0.0114
chr	2316012	2316015	-0.0228
chr	2316015	2316018	-0.0342
chr	2316018	2316031	-0.057
chr	2316031	2316039	-0.0342
chr	2316039	2316049	-0.0114
chr	2316104	2316125	-0.0114
chr	2316135	2316136	-0.057
chr	2316136	2316137	-0.0912
chr	2316137	2316138	-0.3306
chr	2316138	2316139	-7.98
chr	2316139	2316140	-8.1738
chr	2316140	2316141	-8.2422
chr	2316141	2316142	-8.3562
chr	2316142	2316143	-8.4474
chr	2316143	2316144	-8.607
chr	2316144	2316155	-8.6184
chr	2316155	2316157	-8.607
chr	2316157	2316159	-8.5956
chr	2316159	2316160	-0.4902
chr	2316160	2316161	-0.285
chr	2316161	2316162	-0.228
chr	2316162	2316164	-0.2736
chr	2316164	2316165	-0.2964
chr	2316165	2316168	-0.3078
chr	2316168	2316172	-0.3192
chr	2316172	2316179	-0.3306
chr	2316179	2316181	-0.3078
chr	2316181	2316183	-0.1026
chr	2316183	2316186	-0.0912
chr	2316186	2316188	-0.0684
chr	2316188	2316189	-0.0456
chr	2316189	2316190	-0.0342
chr	2316190	2316192	-0.0114
chr	2316201	2316202	-0.0114
chr	2316202	2316203	-0.0342
chr	2316203	2316207	-0.057
chr	2316207	2316208	-0.1026
chr	2316208	2316209	-0.2052
chr	2316209	2316223	-0.2394
chr	2316223	2316229	-0.1938
chr	2316229	2316230	-0.1824
chr	2316230	2316231	-0.0456
chr	2316231	2316232	-0.0684
chr	2316232	2316233	-0.0798
chr	2316233	2316234	-0.057
chr	2316234	2316247	-0.0456
chr	2316247	2316253	-0.0342
chr	2316253	2316278	-0.0114
chr	2316366	2316372	-0.0114
chr	2316372	2316385	-0.0798
chr	2316385	2316395	-0.0684
chr	2316443	2316447	-0.171
chr	2316447	2316457	-0.1824
chr	2316457	2316459	-0.1938
chr	2316459	2316460	-0.1824
chr	2316460	2316462	-0.1938
chr	2316462	2316463	-0.4902
chr	2316463	2316464	-0.513
chr	2316464	2316466	-0.3534
chr	2316466	2316478	-0.3648
chr	2316478	2316479	-0.3534
chr	2316479	2316483	-0.3648
chr	2316483	2316484	-0.3534
chr	2316484	2316489	-0.0684
chr	2316489	2316491	-0.0228
chr	2316491	2316492	-1.0374
chr	2316492	2316493	-1.2198
chr	2316493	2316494	-4.2864
chr	2316494	2316495	-4.4118
chr	2316495	2316497	-4.4574
chr	2316497	2316502	-4.4802
chr	2316502	2316503	-4.503
chr	2316503	2316504	-4.5144
chr	2316504	2316505	-4.6056
chr	2316505	2316506	-4.6284
chr	2316506	2316507	-4.6512
chr	2316507	2316508	-4.6626
chr	2316508	2316509	-4.6512
chr	2316509	2316510	-4.5942
chr	2316510	2316512	-4.5828
chr	2316512	2316513	-4.3092
chr	2316513	2316514	-4.2864
chr	2316514	2316515	-0.2394
chr	2316515	2316518	-0.2622
chr	2316518	2316523	-0.2736
chr	2316523	2316524	-0.285
chr	2316524	2316526	-0.2622
chr	2316526	2316530	-0.0798
chr	2316530	2316531	-0.0684
chr	2316531	2316536	-0.0798
chr	2316536	2316540	-0.0456
chr	2316540	2316552	-0.0228
chr	2316552	2316554	-0.0114
chr	2316554	2316555	-0.0228
chr	2316555	2316558	-0.0342
chr	2316558	2316566	-0.0228
chr	2316566	2316576	-0.0456
chr	2316576	2316588	-0.1026
chr	2316588	2316591	-0.0912
chr	2316591	2316592	-0.1026
chr	2316592	2316595	-0.0912
chr	2316595	2316597	-0.1482
chr	2316597	2316598	-0.0684
chr	2316598	2316610	-0.1026
chr	2316610	2316618	-0.114
chr	2316618	2316620	-0.0456
chr	2316620	2316625	-0.0114
chr	2316625	2316632	-0.0228
chr	2316632	2316647	-0.0114
chr	2316653	2316657	-0.0114
chr	2316657	2316658	-0.0228
chr	2316658	2316659	-0.8892
chr	2316659	2316660	-0.9348
chr	2316660	2316661	-1.026
chr	2316661	2316662	-1.0716
chr	2316662	2316663	-1.083
chr	2316663	2316680	-1.0944
chr	2316680	2316682	-0.0228
chr	2316682	2316683	-0.0342
chr	2316683	2316687	-0.0228
chr	2316687	2316688	-0.171
chr	2316688	2316689	-3.762
chr	2316689	2316690	-7.4214
chr	2316690	2316691	-9.1884
chr	2316691	2316692	-10.5564
chr	2316692	2316693	-10.8072
chr	2316693	2316694	-10.8528
chr	2316694	2316695	-10.9782
chr	2316695	2316696	-11.001
chr	2316696	2316697	-11.3088
chr	2316697	2316698	-11.457
chr	2316698	2316701	-11.514
chr	2316701	2316704	-11.5596
chr	2316704	2316706	-11.571
chr	2316706	2316707	-11.5482
chr	2316707	2316709	-11.5368
chr	2316709	2316710	-10.6476
chr	2316710	2316711	-10.6362
chr	2316711	2316713	-0.8436
chr	2316713	2316716	-0.6156
chr	2316716	2316717	-0.6042
chr	2316717	2316718	-0.5928
chr	2316718	2316719	-0.1026
chr	2316719	2316722	-0.0912
chr	2316722	2316723	-0.057
chr	2316723	2316724	-0.0228
chr	2316724	2316727	-0.0342
chr	2316727	2316728	-0.0114
chr	2316728	2316730	-0.0228
chr	2316730	2316731	-0.0342
chr	2316731	2316732	-0.057
chr	2316732	2316749	-0.0684
chr	2316749	2316750	-0.057
chr	2316750	2316752	-0.0456
chr	2316752	2316753	-0.0342
chr	2316753	2316754	-0.0114
chr	2316757	2316758	-0.0912
chr	2316758	2316760	-0.1938
chr	2316760	2316761	-0.2622
chr	2316761	2316762	-0.6042
chr	2316762	2316778	-0.6156
chr	2316778	2316779	-0.5016
chr	2316779	2316780	-0.4788
chr	2316780	2316783	-0.4902
chr	2316783	2316784	-0.0456
chr	2316784	2316785	-0.1254
chr	2316785	2316786	-0.171
chr	2316786	2316787	-0.4104
chr	2316787	2316790	-0.4218
chr	2316790	2316791	-0.4332
chr	2316791	2316792	-0.4674
chr	2316792	2316793	-0.8322
chr	2316793	2316794	-0.9006
chr	2316794	2316796	-0.9462
chr	2316796	2316797	-0.9576
chr	2316797	2316798	-1.7898
chr	2316798	2316799	-2.508
chr	2316799	2316800	-2.6904
chr	2316800	2316801	-2.7246
chr	2316801	2316802	-2.736
chr	2316802	2316803	-2.8386
chr	2316803	2316805	-2.85
chr	2316805	2316806	-2.793
chr	2316806	2316808	-2.7018
chr	2316808	2316809	-2.451
chr	2316809	2316811	-2.4396
chr	2316811	2316813	-2.4282
chr	2316813	2316814	-2.3826
chr	2316814	2316815	-1.9722
chr	2316815	2316817	-1.938
chr	2316817	2316818	-1.8354
chr	2316818	2316819	-1.824
chr	2316819	2316820	-0.057
chr	2316820	2316822	-0.0342
chr	2316827	2316830	-0.0114
chr	2316830	2316831	-0.0456
chr	2316831	2316833	-0.057
chr	2316833	2316834	-0.0798
chr	2316834	2316835	-0.456
chr	2316835	2316836	-0.5928
chr	2316836	2316837	-1.083
chr	2316837	2316838	-1.254
chr	2316838	2316839	-1.2996
chr	2316839	2316840	-1.5732
chr	2316840	2316841	-6.1332
chr	2316841	2316842	-7.7748
chr	2316842	2316843	-8.0028
chr	2316843	2316844	-8.151
chr	2316844	2316845	-8.1852
chr	2316845	2316846	-8.265
chr	2316846	2316847	-8.4702
chr	2316847	2316848	-8.493
chr	2316848	2316849	-8.5614
chr	2316849	2316850	-8.5728
chr	2316850	2316851	-8.6298
chr	2316851	2316852	-8.6982
chr	2316852	2316853	-8.7096
chr	2316853	2316854	-8.7438
chr	2316854	2316855	-8.7666
chr	2316855	2316856	-8.8008
chr	2316856	2316857	-8.1852
chr	2316857	2316861	-7.9002
chr	2316861	2316862	-7.8546
chr	2316862	2316863	-0.7866
chr	2316863	2316865	-0.7752
chr	2316865	2316866	-0.7638
chr	2316866	2316867	-0.741
chr	2316867	2316870	-0.342
chr	2316870	2316872	-0.3306
chr	2316872	2316873	-0.114
chr	2316873	2316874	-0.0912
chr	2316874	2316875	-0.1026
chr	2316875	2316876	-0.0684
chr	2316876	2316877	-0.1368
chr	2316877	2316880	-0.114
chr	2316880	2316881	-0.1368
chr	2316881	2316896	-0.1482
chr	2316896	2316898	-0.1368
chr	2316898	2316900	-0.0456
chr	2316900	2316901	-0.0342
chr	2316901	2316918	-0.0228
chr	2316943	2316954	-0.0228
chr	2316954	2316965	-0.0342
chr	2316965	2316976	-0.0114
chr	2316981	2316982	-0.057
chr	2316982	2316983	-0.4218
chr	2316983	2316984	-0.456
chr	2316984	2317003	-0.4674
chr	2317003	2317004	-0.5244
chr	2317004	2317005	-0.3762
chr	2317005	2317006	-0.6726
chr	2317006	2317007	-0.7296
chr	2317007	2317009	-0.7638
chr	2317009	2317025	-0.6726
chr	2317025	2317026	-0.6612
chr	2317026	2317027	-0.0456
chr	2317028	2317048	-0.0114
chr	2317048	2317049	-0.0228
chr	2317049	2317052	-0.0342
chr	2317052	2317058	-0.0228
chr	2317058	2317059	-0.0342
chr	2317059	2317060	-0.057
chr	2317060	2317061	-0.0798
chr	2317061	2317062	-0.0912
chr	2317062	2317064	-0.1026
chr	2317064	2317070	-0.114
chr	2317070	2317078	-0.0912
chr	2317078	2317080	-0.1026
chr	2317080	2317081	-0.057
chr	2317081	2317082	-0.0456
chr	2317082	2317083	-0.057
chr	2317083	2317084	-0.5244
chr	2317084	2317085	-0.5358
chr	2317085	2317086	-0.5814
chr	2317086	2317087	-0.5928
chr	2317087	2317088	-0.6156
chr	2317088	2317090	-0.627
chr	2317090	2317091	-0.6384
chr	2317091	2317099	-0.627
chr	2317099	2317101	-0.6156
chr	2317101	2317102	-0.5814
chr	2317102	2317104	-0.57
chr	2317104	2317105	-0.513
chr	2317105	2317107	-0.285
chr	2317107	2317118	-0.0114
chr	2317118	2317132	-0.0228
chr	2317132	2317135	-0.0114
chr	2317159	2317161	-0.0114
chr	2317161	2317162	-0.0342
chr	2317162	2317163	-0.0684
chr	2317163	2317164	-0.0798
chr	2317164	2317166	-0.1026
chr	2317166	2317170	-0.114
chr	2317170	2317171	-0.3078
chr	2317171	2317172	-0.3534
chr	2317172	2317181	-0.3648
chr	2317181	2317185	-0.3534
chr	2317185	2317186	-0.2736
chr	2317186	2317191	-0.2622
chr	2317191	2317192	-0.2508
chr	2317192	2317194	-0.0228
chr	2317194	2317197	-0.0114
chr	2317205	2317210	-0.0114
chr	2317210	2317228	-0.0342
chr	2317228	2317229	-0.0228
chr	2317230	2317232	-0.0114
chr	2317232	2317251	-0.0228
chr	2317251	2317252	-0.0114
chr	2317255	2317258	-0.0228
chr	2317258	2317273	-0.0342
chr	2317273	2317275	-0.0456
chr	2317275	2317277	-0.0342
chr	2317277	2317278	-0.0228
chr	2317278	2317279	-0.0114
chr	2317279	2317285	-0.0228
chr	2317285	2317295	-0.0684
chr	2317295	2317300	-0.057
chr	2317300	2317306	-0.0456
chr	2317321	2317341	-0.0114
chr	2317385	2317386	-0.0114
chr	2317386	2317387	-0.0342
chr	2317387	2317390	-0.0912
chr	2317390	2317391	-0.114
chr	2317391	2317392	-0.2622
chr	2317392	2317401	-0.3078
chr	2317401	2317404	-0.3534
chr	2317404	2317407	-0.3648
chr	2317407	2317409	-0.3192
chr	2317409	2317413	-0.3306
chr	2317413	2317424	-0.0684
chr	2317424	2317425	-0.0228
chr	2317425	2317428	-0.0342
chr	2317428	2317431	-0.0228
chr	2317431	2317437	-0.0114
chr	2317437	2317439	-0.0912
chr	2317439	2317441	-0.1026
chr	2317441	2317442	-0.114
chr	2317442	2317446	-0.1254
chr	2317446	2317457	-0.114
chr	2317457	2317458	-0.1026
chr	2317458	2317459	-0.0342
chr	2317487	2317510	-0.0114
chr	2317515	2317526	-0.0114
chr	2317526	2317527	-0.0342
chr	2317527	2317531	-0.0684
chr	2317531	2317532	-0.0798
chr	2317532	2317534	-0.0912
chr	2317534	2317536	-0.1596
chr	2317536	2317537	-0.1482
chr	2317537	2317547	-0.1596
chr	2317547	2317549	-0.114
chr	2317549	2317552	-0.1026
chr	2317552	2317554	-0.0912
chr	2317554	2317555	-0.0228
chr	2317555	2317556	-0.0342
chr	2317556	2317575	-0.0114
chr	2317583	2317605	-0.0114
chr	2317611	2317613	-0.0114
chr	2317613	2317617	-0.0456
chr	2317617	2317618	-0.057
chr	2317618	2317620	-0.0684
chr	2317620	2317622	-0.0798
chr	2317622	2317631	-0.1026
chr	2317631	2317636	-0.0912
chr	2317636	2317641	-0.0342
chr	2317641	2317647	-0.0114
chr	2317712	2317733	-0.0114
chr	2317799	2317818	-0.0114
chr	2317818	2317825	-0.0228
chr	2317825	2317835	-0.0114
chr	2317835	2317839	-0.0228
chr	2317839	2317840	-0.0114
chr	2317840	2317846	-0.0228
chr	2317846	2317854	-0.0342
chr	2317854	2317865	-0.0228
chr	2317893	2317894	-0.0228
chr	2317894	2317906	-0.0456
chr	2317906	2317907	-0.1254
chr	2317907	2317908	-0.1368
chr	2317908	2317909	-0.1482
chr	2317909	2317911	-0.1596
chr	2317911	2317912	-0.2166
chr	2317912	2317913	-0.2964
chr	2317913	2317914	-0.5586
chr	2317914	2317915	-0.684
chr	2317915	2317916	-0.6954
chr	2317916	2317918	-0.7068
chr	2317918	2317919	-0.7752
chr	2317919	2317927	-0.7866
chr	2317927	2317928	-0.7182
chr	2317928	2317930	-0.684
chr	2317930	2317933	-0.6726
chr	2317933	2317935	-0.1026
chr	2317935	2317940	-0.0798
chr	2317950	2317965	-0.0114
chr	2317965	2317983	-0.0228
chr	2317987	2318007	-0.0114
chr	2318035	2318055	-0.0228
chr	2318080	2318081	-0.0912
chr	2318081	2318082	-0.1824
chr	2318082	2318083	-0.228
chr	2318083	2318084	-1.539
chr	2318084	2318085	-2.1432
chr	2318085	2318086	-4.8678
chr	2318086	2318087	-4.9134
chr	2318087	2318088	-5.1186
chr	2318088	2318089	-5.1528
chr	2318089	2318096	-5.187
chr	2318096	2318100	-5.2326
chr	2318100	2318101	-5.2896
chr	2318101	2318103	-5.301
chr	2318103	2318104	-5.4036
chr	2318104	2318105	-4.902
chr	2318105	2318106	-0.8778
chr	2318106	2318107	-0.3762
chr	2318107	2318109	-0.3876
chr	2318109	2318116	-0.399
chr	2318116	2318117	-0.4218
chr	2318117	2318121	-0.3876
chr	2318121	2318126	-0.3306
chr	2318126	2318127	-0.0684
chr	2318127	2318128	-0.057
chr	2318128	2318151	-0.0456
chr	2318207	2318208	-0.0228
chr	2318208	2318209	-0.057
chr	2318209	2318213	-0.0798
chr	2318213	2318214	-0.2394
chr	2318214	2318215	-0.3876
chr	2318215	2318216	-0.4674
chr	2318216	2318217	-0.5016
chr	2318217	2318218	-0.5358
chr	2318218	2318219	-0.5586
chr	2318219	2318220	-0.5814
chr	2318220	2318221	-0.6156
chr	2318221	2318223	-0.6498
chr	2318223	2318234	-0.6612
chr	2318234	2318235	-0.6384
chr	2318235	2318239	-0.1482
chr	2318239	2318240	-0.6156
chr	2318240	2318241	-1.3908
chr	2318241	2318242	-1.5048
chr	2318242	2318243	-1.539
chr	2318243	2318258	-1.5504
chr	2318258	2318259	-1.5618
chr	2318259	2318260	-1.4934
chr	2318260	2318261	-1.4706
chr	2318261	2318262	-0.2622
chr	2318262	2318265	-0.114
chr	2318265	2318267	-0.0912
chr	2318267	2318274	-0.0684
chr	2318274	2318276	-0.0798
chr	2318276	2318278	-0.0912
chr	2318278	2318279	-0.1026
chr	2318279	2318280	-0.114
chr	2318280	2318281	-0.171
chr	2318281	2318282	-0.2736
chr	2318282	2318283	-0.285
chr	2318283	2318284	-1.0944
chr	2318284	2318285	-1.254
chr	2318285	2318286	-2.4852
chr	2318286	2318287	-2.7588
chr	2318287	2318288	-2.8728
chr	2318288	2318297	-2.8842
chr	2318297	2318300	-2.8728
chr	2318300	2318302	-2.7018
chr	2318302	2318305	-2.679
chr	2318305	2318306	-1.9608
chr	2318306	2318307	-1.0146
chr	2318307	2318308	-0.2736
chr	2318308	2318309	-0.057
chr	2318309	2318310	-0.0342
chr	2318310	2318313	-0.0228
chr	2318313	2318329	-0.0114
chr	2318331	2318347	-0.0114
chr	2318347	2318348	-0.0228
chr	2318348	2318349	-0.0342
chr	2318349	2318350	-0.0684
chr	2318350	2318351	-0.1938
chr	2318351	2318353	-0.2052
chr	2318353	2318355	-0.2166
chr	2318355	2318370	-0.2052
chr	2318370	2318372	-0.0798
chr	2318372	2318378	-0.0114
chr	2318378	2318379	-0.0228
chr	2318379	2318384	-0.0342
chr	2318384	2318399	-0.0228
chr	2318399	2318423	-0.0114
chr	2318426	2318441	-0.0114
chr	2318441	2318443	-0.0228
chr	2318443	2318444	-0.0114
chr	2318444	2318450	-0.0228
chr	2318450	2318451	-0.057
chr	2318451	2318452	-0.0912
chr	2318452	2318454	-0.1824
chr	2318454	2318457	-0.2052
chr	2318457	2318460	-0.2166
chr	2318460	2318465	-0.228
chr	2318465	2318468	-0.2166
chr	2318468	2318471	-0.2052
chr	2318471	2318472	-0.114
chr	2318472	2318478	-0.057
chr	2318478	2318481	-0.0228
chr	2318481	2318489	-0.0114
chr	2318495	2318502	-0.0228
chr	2318502	2318503	-0.0342
chr	2318503	2318504	-0.2508
chr	2318504	2318505	-0.2736
chr	2318505	2318509	-0.3648
chr	2318509	2318513	-0.3876
chr	2318513	2318515	-0.399
chr	2318515	2318516	-0.4104
chr	2318516	2318525	-0.4218
chr	2318525	2318526	-0.228
chr	2318526	2318527	-0.171
chr	2318527	2318530	-0.1368
chr	2318530	2318532	-0.057
chr	2318532	2318533	-0.0456
chr	2318533	2318534	-0.0342
chr	2318534	2318545	-0.0228
chr	2318562	2318588	-0.0114
chr	2318642	2318643	-0.0798
chr	2318643	2318663	-0.0912
chr	2318663	2318664	-0.0114
chr	2318689	2318692	-0.0114
chr	2318692	2318694	-0.0684
chr	2318694	2318713	-0.0798
chr	2318713	2318714	-0.0684
chr	2318714	2318715	-0.0114
chr	2318800	2318803	-0.0456
chr	2318803	2318810	-0.057
chr	2318810	2318813	-0.0684
chr	2318813	2318814	-0.1026
chr	2318814	2318815	-0.1938
chr	2318815	2318816	-0.228
chr	2318816	2318817	-0.5016
chr	2318817	2318818	-0.5928
chr	2318818	2318819	-0.6156
chr	2318819	2318834	-0.627
chr	2318834	2318835	-0.6042
chr	2318835	2318837	-0.3762
chr	2318837	2318838	-0.171
chr	2318838	2318842	-0.0342
chr	2318870	2318890	-0.0114
chr	2318890	2318892	-0.0228
chr	2318892	2318894	-0.0114
chr	2318894	2318895	-0.0228
chr	2318895	2318896	-0.0342
chr	2318896	2318898	-0.0456
chr	2318898	2318899	-0.0798
chr	2318899	2318912	-0.0912
chr	2318912	2318913	-0.1026
chr	2318913	2318915	-0.114
chr	2318915	2318917	-0.1482
chr	2318917	2318919	-0.114
chr	2318919	2318920	-0.1254
chr	2318920	2318933	-0.1026
chr	2318933	2318934	-0.0684
chr	2318934	2318935	-0.0798
chr	2318935	2318939	-0.057
chr	2318939	2318944	-0.0228
chr	2318944	2318949	-0.0114
chr	2318949	2318951	-0.0228
chr	2318951	2318956	-0.0342
chr	2318956	2318959	-0.0456
chr	2318959	2318960	-0.0684
chr	2318960	2318963	-0.0798
chr	2318963	2318964	-0.1482
chr	2318964	2318965	-0.3078
chr	2318965	2318966	-0.3876
chr	2318966	2318967	-0.5016
chr	2318967	2318968	-0.5244
chr	2318968	2318969	-0.5358
chr	2318969	2318971	-0.5586
chr	2318971	2318980	-0.57
chr	2318980	2318984	-0.5586
chr	2318984	2318985	-0.399
chr	2318985	2318986	-0.2166
chr	2318986	2318990	-0.057
chr	2318990	2318991	-0.0456
chr	2319001	2319025	-0.0114
chr	2319031	2319050	-0.0228
chr	2319050	2319051	-0.0114
chr	2319065	2319066	-0.1254
chr	2319066	2319067	-0.171
chr	2319067	2319068	-0.1824
chr	2319068	2319069	-0.1938
chr	2319069	2319070	-0.399
chr	2319070	2319071	-0.4902
chr	2319071	2319072	-0.513
chr	2319072	2319075	-0.5358
chr	2319075	2319076	-0.57
chr	2319076	2319077	-0.5814
chr	2319077	2319078	-0.5928
chr	2319078	2319079	-0.627
chr	2319079	2319091	-0.6384
chr	2319091	2319092	-0.1368
chr	2319092	2319093	-0.1482
chr	2319093	2319095	-0.1368
chr	2319095	2319096	-0.114
chr	2319096	2319097	-0.0912
chr	2319097	2319099	-0.0798
chr	2319099	2319107	-0.0912
chr	2319107	2319112	-0.0798
chr	2319112	2319123	-0.0684
chr	2319182	2319184	-0.0228
chr	2319184	2319196	-0.0342
chr	2319196	2319198	-0.0456
chr	2319198	2319203	-0.057
chr	2319203	2319209	-0.0228
chr	2319209	2319210	-0.1254
chr	2319210	2319215	-0.1482
chr	2319215	2319222	-0.1368
chr	2319222	2319223	-0.1938
chr	2319223	2319225	-0.2736
chr	2319225	2319231	-0.2964
chr	2319231	2319232	-0.5586
chr	2319232	2319233	-0.6042
chr	2319233	2319235	-0.627
chr	2319235	2319236	-0.6726
chr	2319236	2319240	-0.741
chr	2319240	2319241	-0.7524
chr	2319241	2319243	-0.5814
chr	2319243	2319247	-0.5928
chr	2319247	2319248	-0.6156
chr	2319248	2319249	-0.6042
chr	2319249	2319253	-0.6156
chr	2319253	2319257	-0.1254
chr	2319257	2319258	-0.0798
chr	2319258	2319264	-0.0342
chr	2319264	2319270	-0.0228
chr	2319398	2319399	-0.0114
chr	2319399	2319400	-0.057
chr	2319400	2319401	-0.0684
chr	2319401	2319402	-0.1254
chr	2319402	2319403	-0.171
chr	2319403	2319404	-0.2052
chr	2319404	2319405	-0.2166
chr	2319405	2319406	-0.3078
chr	2319406	2319407	-0.342
chr	2319407	2319410	-0.3534
chr	2319410	2319421	-0.3648
chr	2319421	2319422	-0.3534
chr	2319422	2319423	-0.2394
chr	2319423	2319427	-0.1482
chr	2319427	2319428	-0.0342
chr	2319428	2319430	-0.0228
chr	2319430	2319432	-0.0114
chr	2319466	2319467	-0.0342
chr	2319467	2319468	-0.0684
chr	2319468	2319470	-0.0798
chr	2319470	2319471	-0.0912
chr	2319471	2319472	-0.1026
chr	2319472	2319473	-0.3648
chr	2319473	2319474	-0.6042
chr	2319474	2319475	-0.7182
chr	2319475	2319476	-0.741
chr	2319476	2319479	-0.798
chr	2319479	2319488	-0.8892
chr	2319488	2319491	-0.798
chr	2319491	2319492	-0.7866
chr	2319492	2319496	-0.8094
chr	2319496	2319497	-0.0342
chr	2319497	2319509	-0.0456
chr	2319509	2319513	-0.0342
chr	2319513	2319527	-0.0114
chr	2319528	2319543	-0.0114
chr	2319543	2319552	-0.0228
chr	2319552	2319565	-0.0114
chr	2319577	2319580	-0.0114
chr	2319580	2319592	-0.0228
chr	2319592	2319594	-0.0342
chr	2319594	2319596	-0.0456
chr	2319596	2319597	-0.0684
chr	2319597	2319598	-0.114
chr	2319598	2319599	-0.1254
chr	2319599	2319601	-0.114
chr	2319601	2319602	-0.1482
chr	2319602	2319603	-0.1938
chr	2319603	2319604	-0.2166
chr	2319604	2319605	-0.2736
chr	2319605	2319606	-0.285
chr	2319606	2319615	-0.3078
chr	2319615	2319617	-0.2964
chr	2319617	2319619	-0.228
chr	2319619	2319620	-0.2052
chr	2319620	2319624	-0.1938
chr	2319624	2319625	-0.1824
chr	2319625	2319626	-0.1596
chr	2319626	2319627	-0.1368
chr	2319627	2319629	-0.0228
chr	2319629	2319647	-0.0456
chr	2319647	2319669	-0.1026
chr	2319669	2319670	-0.0114
chr	2319670	2319671	-0.228
chr	2319671	2319672	-0.2622
chr	2319672	2319673	-0.2736
chr	2319673	2319684	-0.2964
chr	2319684	2319685	-0.3078
chr	2319685	2319689	-0.3192
chr	2319689	2319691	-0.3306
chr	2319691	2319692	-0.2622
chr	2319692	2319712	-0.0456
chr	2319712	2319718	-0.0114
chr	2319725	2319739	-0.0114
chr	2319739	2319740	-0.0342
chr	2319740	2319745	-0.0912
chr	2319745	2319746	-0.1026
chr	2319746	2319747	-0.1596
chr	2319747	2319750	-0.171
chr	2319750	2319761	-0.1824
chr	2319761	2319762	-0.171
chr	2319762	2319767	-0.1026
chr	2319767	2319772	-0.0342
chr	2319772	2319774	-0.0114
chr	2319775	2319786	-0.0342
chr	2319786	2319788	-0.0456
chr	2319788	2319789	-0.1368
chr	2319789	2319792	-0.1938
chr	2319792	2319798	-0.2052
chr	2319798	2319799	-0.228
chr	2319799	2319800	-0.7068
chr	2319800	2319802	-0.7182
chr	2319802	2319803	-0.7296
chr	2319803	2319809	-0.7524
chr	2319809	2319810	-0.6384
chr	2319810	2319812	-0.5814
chr	2319812	2319813	-0.5928
chr	2319813	2319815	-0.7182
chr	2319815	2319817	-0.7296
chr	2319817	2319818	-0.7638
chr	2319818	2319819	-0.7866
chr	2319819	2319820	-0.798
chr	2319820	2319821	-0.3648
chr	2319821	2319822	-0.399
chr	2319822	2319823	-0.7182
chr	2319823	2319824	-2.7816
chr	2319824	2319825	-3.7164
chr	2319825	2319826	-3.876
chr	2319826	2319827	-3.8874
chr	2319827	2319828	-3.9444
chr	2319828	2319829	-4.0014
chr	2319829	2319830	-4.1382
chr	2319830	2319831	-4.161
chr	2319831	2319833	-4.1724
chr	2319833	2319834	-4.0356
chr	2319834	2319835	-4.047
chr	2319835	2319836	-4.0356
chr	2319836	2319841	-4.0128
chr	2319841	2319842	-3.9558
chr	2319842	2319843	-3.8988
chr	2319843	2319844	-3.8874
chr	2319844	2319845	-1.539
chr	2319845	2319846	-0.3876
chr	2319846	2319847	-0.3648
chr	2319847	2319848	-0.3192
chr	2319848	2319849	-0.3078
chr	2319849	2319851	-0.1938
chr	2319851	2319852	-0.1254
chr	2319852	2319853	-0.0912
chr	2319853	2319854	-0.0456
chr	2319854	2319855	-0.057
chr	2319855	2319856	-0.0684
chr	2319856	2319857	-1.881
chr	2319857	2319858	-1.9038
chr	2319858	2319859	-1.9266
chr	2319859	2319861	-1.938
chr	2319861	2319874	-2.0178
chr	2319874	2319878	-2.0064
chr	2319878	2319881	-0.0228
chr	2319881	2319889	-0.0114
chr	2319913	2319931	-0.0114
chr	2319931	2319933	-0.0228
chr	2319933	2319934	-0.0342
chr	2319934	2319952	-0.0228
chr	2319952	2319954	-0.0114
chr	2320040	2320044	-0.0114
chr	2320044	2320053	-0.0456
chr	2320053	2320055	-0.057
chr	2320055	2320056	-0.1938
chr	2320056	2320066	-0.2052
chr	2320066	2320067	-0.2166
chr	2320067	2320075	-0.228
chr	2320075	2320076	-0.2052
chr	2320076	2320077	-0.1938
chr	2320077	2320080	-0.057
chr	2320080	2320088	-0.0684
chr	2320088	2320089	-0.0228
chr	2320089	2320090	-0.0342
chr	2320090	2320091	-0.0456
chr	2320091	2320096	-0.057
chr	2320096	2320097	-0.0798
chr	2320097	2320099	-0.0912
chr	2320099	2320101	-0.1026
chr	2320101	2320102	-0.114
chr	2320102	2320103	-0.1026
chr	2320103	2320104	-0.3078
chr	2320104	2320105	-0.3192
chr	2320105	2320106	-0.342
chr	2320106	2320110	-0.3534
chr	2320110	2320113	-0.3192
chr	2320113	2320118	-0.3078
chr	2320118	2320119	-0.2736
chr	2320119	2320124	-0.2622
chr	2320124	2320125	-0.1368
chr	2320125	2320127	-0.0228
chr	2320127	2320128	-0.0114
chr	2320128	2320129	-0.1254
chr	2320129	2320130	-0.228
chr	2320130	2320149	-0.2508
chr	2320149	2320150	-0.1026
chr	2320150	2320165	-0.0228
chr	2320165	2320172	-0.0342
chr	2320172	2320186	-0.0114
chr	2320267	2320268	-0.0114
chr	2320268	2320272	-0.0342
chr	2320272	2320273	-0.0456
chr	2320273	2320274	-0.057
chr	2320274	2320278	-0.0684
chr	2320278	2320288	-0.0912
chr	2320288	2320289	-0.1254
chr	2320289	2320290	-0.228
chr	2320290	2320296	-0.2508
chr	2320296	2320299	-0.228
chr	2320299	2320300	-0.2052
chr	2320300	2320306	-0.228
chr	2320306	2320310	-0.2394
chr	2320310	2320311	-0.0456
chr	2320311	2320316	-0.0342
chr	2320316	2320321	-0.0456
chr	2320321	2320322	-0.057
chr	2320322	2320323	-0.0342
chr	2320323	2320326	-0.0456
chr	2320326	2320341	-0.0342
chr	2320341	2320344	-0.0228
chr	2320375	2320395	-0.0114
chr	2320395	2320396	-0.0228
chr	2320396	2320417	-0.0798
chr	2320417	2320418	-0.0114
chr	2320452	2320453	-0.0114
chr	2320453	2320455	-0.0228
chr	2320455	2320456	-0.1368
chr	2320456	2320457	-0.1482
chr	2320457	2320459	-0.171
chr	2320459	2320476	-0.1824
chr	2320476	2320477	-0.0456
chr	2320477	2320479	-0.0228
chr	2320481	2320483	-0.0228
chr	2320483	2320484	-0.0456
chr	2320484	2320503	-0.057
chr	2320503	2320504	-0.0114
chr	2320516	2320537	-0.0228
chr	2320681	2320685	-0.0114
chr	2320685	2320686	-0.057
chr	2320686	2320687	-0.0684
chr	2320687	2320688	-0.0798
chr	2320688	2320702	-0.1026
chr	2320702	2320706	-0.0912
chr	2320706	2320707	-0.0798
chr	2320707	2320710	-0.0342
chr	2320710	2320712	-0.0114
chr	2320729	2320732	-0.0114
chr	2320732	2320745	-0.0228
chr	2320745	2320750	-0.0342
chr	2320750	2320753	-0.0228
chr	2320753	2320767	-0.0114
chr	2320813	2320816	-0.0684
chr	2320816	2320819	-0.0798
chr	2320819	2320820	-0.0912
chr	2320820	2320828	-0.114
chr	2320828	2320830	-0.1368
chr	2320830	2320835	-0.0684
chr	2320835	2320836	-0.0798
chr	2320836	2320843	-0.0684
chr	2320843	2320847	-0.057
chr	2320847	2320850	-0.0456
chr	2320850	2320851	-0.0228
chr	2320851	2320852	-0.0114
chr	2320941	2320952	-0.0114
chr	2320952	2320953	-0.0228
chr	2320953	2320964	-0.0342
chr	2320964	2320971	-0.0228
chr	2320993	2321015	-0.0228
chr	2321204	2321223	-0.0114
chr	2321315	2321317	-0.0228
chr	2321317	2321340	-0.0342
chr	2321340	2321348	-0.0114
chr	2321488	2321509	-0.0114
chr	2321521	2321543	-0.0114
chr	2321545	2321565	-0.285
chr	2321587	2321589	-0.0228
chr	2321589	2321609	-0.0342
chr	2321635	2321638	-0.0114
chr	2321638	2321657	-0.0228
chr	2321657	2321664	-0.0114
chr	2321755	2321756	-0.0342
chr	2321756	2321778	-0.057
chr	2321778	2321779	-0.0228
chr	2321789	2321810	-0.0114
chr	2321825	2321845	-0.0114
chr	2321989	2321990	-0.1026
chr	2321990	2322009	-0.1482
chr	2322046	2322047	-0.0114
chr	2322047	2322068	-0.0228
chr	2322077	2322098	-0.0114
chr	2322279	2322281	-0.0114
chr	2322281	2322296	-0.0228
chr	2322296	2322301	-0.0114
chr	2322329	2322343	-0.0114
chr	2322343	2322345	-0.0228
chr	2322345	2322364	-0.0114
chr	2322458	2322476	-0.0114
chr	2322490	2322534	-0.0114
chr	2322578	2322596	-0.0114
chr	2322734	2322756	-0.0114
chr	2322812	2322813	-0.0912
chr	2322813	2322834	-0.2052
chr	2322941	2322967	-0.0114
chr	2322977	2322980	-0.0228
chr	2322980	2322998	-0.0342
chr	2322998	2323001	-0.0114
chr	2323142	2323163	-0.0342
chr	2323185	2323186	-0.0114
chr	2323186	2323187	-0.0912
chr	2323187	2323208	-0.1596
chr	2323303	2323324	-0.0228
chr	2323384	2323410	-0.0114
chr	2323513	2323535	-0.0228
chr	2323983	2323999	-0.0114
chr	2323999	2324000	-0.0342
chr	2324000	2324021	-0.0228
chr	2324144	2324147	-0.0114
chr	2324147	2324150	-0.0228
chr	2324150	2324166	-0.1026
chr	2324166	2324170	-0.0912
chr	2324170	2324171	-0.0684
chr	2324192	2324205	-0.0228
chr	2324205	2324207	-0.0342
chr	2324207	2324208	-0.0456
chr	2324208	2324211	-0.057
chr	2324211	2324213	-0.2052
chr	2324213	2324228	-0.1938
chr	2324228	2324230	-0.1824
chr	2324230	2324231	-0.0912
chr	2324231	2324233	-0.0342
chr	2324233	2324251	-0.0114
chr	2324288	2324289	-0.0114
chr	2324289	2324292	-0.0456
chr	2324292	2324293	-0.0684
chr	2324293	2324294	-0.0798
chr	2324294	2324296	-0.114
chr	2324296	2324298	-0.1254
chr	2324298	2324300	-0.1368
chr	2324300	2324305	-0.1482
chr	2324305	2324306	-0.1368
chr	2324306	2324307	-0.171
chr	2324307	2324311	-0.2394
chr	2324311	2324312	-0.228
chr	2324312	2324314	-0.2508
chr	2324314	2324315	-0.2736
chr	2324315	2324316	-0.3306
chr	2324316	2324317	-0.3534
chr	2324317	2324318	-0.3762
chr	2324318	2324319	-0.4104
chr	2324319	2324320	-0.4902
chr	2324320	2324321	-0.627
chr	2324321	2324323	-1.6644
chr	2324323	2324324	-1.6758
chr	2324324	2324325	-1.6986
chr	2324325	2324333	-1.7214
chr	2324333	2324337	-1.71
chr	2324337	2324339	-1.7214
chr	2324339	2324340	-1.71
chr	2324340	2324341	-1.596
chr	2324341	2324342	-1.2312
chr	2324342	2324344	-0.114
chr	2324344	2324354	-0.0912
chr	2324354	2324356	-0.1026
chr	2324356	2324358	-0.0912
chr	2324358	2324361	-0.1026
chr	2324361	2324362	-0.114
chr	2324362	2324363	-0.0912
chr	2324363	2324365	-0.0342
chr	2324365	2324380	-0.0456
chr	2324380	2324386	-0.0228
chr	2324386	2324387	-0.0114
chr	2324402	2324405	-0.0114
chr	2324405	2324407	-0.0228
chr	2324407	2324408	-0.0912
chr	2324408	2324409	-0.1254
chr	2324409	2324414	-0.228
chr	2324414	2324425	-0.3078
chr	2324425	2324426	-0.2622
chr	2324426	2324429	-0.2166
chr	2324429	2324431	-0.1596
chr	2324431	2324436	-0.0798
chr	2324436	2324438	-0.057
chr	2324441	2324450	-0.0114
chr	2324450	2324451	-0.0342
chr	2324451	2324455	-0.0456
chr	2324455	2324460	-0.0684
chr	2324460	2324461	-0.057
chr	2324461	2324462	-0.0684
chr	2324462	2324474	-0.0798
chr	2324474	2324475	-0.0684
chr	2324475	2324479	-0.0456
chr	2324479	2324480	-0.0228
chr	2324480	2324483	-0.0114
chr	2324483	2324484	-0.0228
chr	2324484	2324507	-0.0342
chr	2324507	2324509	-0.0228
chr	2324535	2324548	-0.0228
chr	2324548	2324555	-0.0342
chr	2324555	2324556	-0.5358
chr	2324556	2324557	-0.8094
chr	2324557	2324559	-1.0944
chr	2324559	2324576	-1.1172
chr	2324576	2324577	-0.9348
chr	2324577	2324578	-0.4332
chr	2324578	2324579	-0.3876
chr	2324579	2324596	-0.399
chr	2324596	2324597	-0.3876
chr	2324597	2324598	-0.342
chr	2324598	2324600	-0.0114
chr	2324769	2324790	-0.0114
chr	2324815	2324826	-0.0342
chr	2324826	2324837	-0.0456
chr	2324837	2324843	-0.0114
chr	2324852	2324874	-0.0114
chr	2324880	2324883	-0.0114
chr	2324883	2324896	-0.0228
chr	2324896	2324909	-0.0114
chr	2324996	2324997	-0.0114
chr	2324997	2324998	-0.1938
chr	2324998	2325018	-0.2166
chr	2325018	2325019	-0.2052
chr	2325031	2325033	-0.0114
chr	2325033	2325035	-0.0456
chr	2325035	2325055	-0.0684
chr	2325090	2325117	-0.0114
chr	2325168	2325172	-0.0114
chr	2325172	2325173	-0.0228
chr	2325173	2325181	-0.0342
chr	2325181	2325183	-0.0456
chr	2325183	2325192	-0.057
chr	2325192	2325194	-0.0456
chr	2325194	2325200	-0.0342
chr	2325200	2325203	-0.0228
chr	2325237	2325244	-0.0114
chr	2325244	2325260	-0.0228
chr	2325260	2325265	-0.0456
chr	2325265	2325269	-0.0342
chr	2325269	2325281	-0.0456
chr	2325281	2325309	-0.0114
chr	2325315	2325339	-0.0228
chr	2325364	2325386	-0.0114
chr	2325402	2325408	-0.0114
chr	2325408	2325422	-0.0228
chr	2325422	2325430	-0.0114
chr	2325481	2325484	-0.0228
chr	2325484	2325492	-0.0342
chr	2325492	2325505	-0.0456
chr	2325505	2325508	-0.0228
chr	2325508	2325513	-0.0342
chr	2325513	2325514	-0.0228
chr	2325514	2325519	-0.0342
chr	2325519	2325521	-0.0456
chr	2325521	2325530	-0.057
chr	2325530	2325534	-0.0342
chr	2325534	2325541	-0.0228
chr	2325541	2325563	-0.0114
chr	2325733	2325754	-0.0114
chr	2325754	2325768	-0.0228
chr	2325768	2325778	-0.0114
chr	2325785	2325803	-0.0114
chr	2325803	2325806	-0.0228
chr	2325806	2325824	-0.0114
chr	2325880	2325888	-0.0114
chr	2325888	2325904	-0.0228
chr	2325904	2325905	-0.0114
chr	2325924	2325928	-0.0114
chr	2325928	2325946	-0.0342
chr	2325946	2325948	-0.0228
chr	2325987	2325989	-0.0114
chr	2325989	2325993	-0.0228
chr	2325993	2325995	-0.0342
chr	2325995	2325996	-0.0456
chr	2325996	2325997	-0.057
chr	2325997	2325999	-0.0684
chr	2325999	2326000	-0.1026
chr	2326000	2326014	-0.1254
chr	2326014	2326019	-0.1026
chr	2326019	2326021	-0.0912
chr	2326021	2326028	-0.0114
chr	2326036	2326045	-0.0114
chr	2326045	2326048	-0.0228
chr	2326048	2326049	-0.057
chr	2326049	2326067	-0.0684
chr	2326067	2326069	-0.0228
chr	2326069	2326079	-0.0114
chr	2326084	2326098	-0.0114
chr	2326098	2326099	-0.0228
chr	2326099	2326100	-0.0342
chr	2326100	2326101	-0.0456
chr	2326101	2326106	-0.0912
chr	2326106	2326123	-0.0798
chr	2326210	2326211	-0.0228
chr	2326211	2326213	-0.0342
chr	2326213	2326214	-0.1824
chr	2326214	2326215	-0.2052
chr	2326215	2326216	-0.4446
chr	2326216	2326217	-1.0488
chr	2326217	2326220	-1.0602
chr	2326220	2326232	-1.0716
chr	2326232	2326233	-1.0602
chr	2326233	2326234	-1.026
chr	2326234	2326235	-0.9462
chr	2326235	2326236	-1.0032
chr	2326236	2326237	-0.228
chr	2326237	2326238	-0.0912
chr	2326238	2326255	-0.1026
chr	2326255	2326256	-0.0912
chr	2326256	2326258	-0.0228
chr	2326374	2326379	-0.0114
chr	2326379	2326380	-0.057
chr	2326380	2326398	-0.0684
chr	2326398	2326400	-0.057
chr	2326424	2326425	-0.0114
chr	2326425	2326427	-0.0456
chr	2326427	2326428	-0.0684
chr	2326428	2326444	-0.0798
chr	2326444	2326445	-0.0684
chr	2326445	2326446	-0.0342
chr	2326453	2326469	-0.0114
chr	2326469	2326472	-0.0228
chr	2326472	2326473	-0.1824
chr	2326473	2326494	-0.228
chr	2326494	2326496	-0.0114
chr	2326506	2326525	-0.0114
chr	2326531	2326532	-0.057
chr	2326532	2326533	-0.0684
chr	2326533	2326538	-0.0798
chr	2326538	2326552	-0.0912
chr	2326552	2326555	-0.0342
chr	2326555	2326574	-0.0456
chr	2326574	2326579	-0.0114
chr	2326585	2326588	-0.0114
chr	2326588	2326607	-0.057
chr	2326607	2326609	-0.0456
chr	2326609	2326610	-0.0798
chr	2326610	2326611	-0.1368
chr	2326611	2326612	-0.1482
chr	2326612	2326614	-0.1596
chr	2326614	2326631	-0.171
chr	2326631	2326633	-0.0342
chr	2326666	2326668	-0.0228
chr	2326668	2326670	-0.0342
chr	2326670	2326674	-0.0684
chr	2326674	2326675	-0.0798
chr	2326675	2326686	-0.0912
chr	2326686	2326687	-0.0798
chr	2326687	2326691	-0.057
chr	2326691	2326692	-0.0228
chr	2326692	2326693	-0.0114
chr	2326761	2326762	-0.0114
chr	2326762	2326783	-0.0228
chr	2326783	2326784	-0.0114
chr	2326791	2326792	-0.0114
chr	2326792	2326830	-0.0228
chr	2326893	2326896	-0.0114
chr	2326896	2326898	-0.0342
chr	2326898	2326903	-0.0912
chr	2326903	2326918	-0.1026
chr	2326918	2326922	-0.0114
chr	2326938	2326940	-0.0114
chr	2326940	2326943	-0.0684
chr	2326943	2326965	-0.0798
chr	2326966	2326968	-0.0114
chr	2326968	2326970	-0.0228
chr	2326970	2326987	-0.0342
chr	2326987	2326990	-0.0228
chr	2327001	2327012	-0.0114
chr	2327012	2327013	-0.0456
chr	2327013	2327014	-0.0684
chr	2327014	2327016	-0.0798
chr	2327016	2327036	-0.0912
chr	2327062	2327063	-0.4902
chr	2327063	2327064	-1.0488
chr	2327064	2327065	-1.1172
chr	2327065	2327067	-1.1628
chr	2327067	2327072	-1.311
chr	2327072	2327074	-1.3452
chr	2327074	2327082	-1.3566
chr	2327082	2327083	-1.2882
chr	2327083	2327084	-1.254
chr	2327084	2327085	-0.1368
chr	2327085	2327089	-0.1254
chr	2327089	2327090	-0.114
chr	2327090	2327091	-0.0912
chr	2327091	2327092	-0.0684
chr	2327092	2327093	-0.057
chr	2327093	2327094	-0.0114
chr	2327141	2327163	-0.0114
chr	2327168	2327174	-0.0114
chr	2327174	2327193	-0.0342
chr	2327193	2327196	-0.0228
chr	2327256	2327275	-0.0114
chr	2327325	2327329	-0.0228
chr	2327329	2327345	-0.0342
chr	2327495	2327517	-0.0114
chr	2327554	2327556	-0.0114
chr	2327556	2327557	-0.0342
chr	2327557	2327558	-0.0684
chr	2327558	2327577	-0.1026
chr	2327577	2327578	-0.1254
chr	2327578	2327592	-0.057
chr	2327592	2327595	-0.0684
chr	2327595	2327596	-0.0798
chr	2327596	2327599	-0.1368
chr	2327599	2327600	-0.1596
chr	2327600	2327601	-0.5358
chr	2327601	2327603	-0.5814
chr	2327603	2327617	-0.5928
chr	2327617	2327621	-0.513
chr	2327621	2327622	-0.228
chr	2327622	2327627	-0.0114
chr	2327649	2327672	-0.0114
chr	2327684	2327688	-0.0114
chr	2327688	2327706	-0.0228
chr	2327706	2327711	-0.0114
chr	2327748	2327762	-0.0228
chr	2327762	2327768	-0.0342
chr	2327768	2327782	-0.0114
chr	2327800	2327820	-0.0114
chr	2327820	2327822	-0.0228
chr	2327822	2327823	-0.057
chr	2327823	2327825	-0.0684
chr	2327825	2327840	-0.114
chr	2327840	2327844	-0.1026
chr	2327844	2327847	-0.0456
chr	2327847	2327860	-0.0228
chr	2327860	2327861	-0.0114
chr	2327861	2327866	-0.057
chr	2327866	2327882	-0.0456
chr	2327986	2328007	-0.0228
chr	2328032	2328042	-0.0114
chr	2328042	2328057	-0.0228
chr	2328057	2328064	-0.0114
chr	2328089	2328093	-0.0114
chr	2328093	2328095	-0.0228
chr	2328095	2328098	-0.0342
chr	2328098	2328100	-0.0456
chr	2328100	2328104	-0.057
chr	2328104	2328111	-0.0684
chr	2328111	2328112	-0.057
chr	2328112	2328121	-0.0456
chr	2328121	2328126	-0.0114
chr	2328142	2328164	-0.0114
chr	2328169	2328191	-0.0342
chr	2328192	2328196	-0.0228
chr	2328196	2328197	-0.0342
chr	2328197	2328218	-0.0456
chr	2328312	2328332	-0.0114
chr	2328367	2328374	-0.0114
chr	2328374	2328391	-0.0456
chr	2328391	2328392	-0.0342
chr	2328392	2328396	-0.0228
chr	2328400	2328401	-0.0228
chr	2328401	2328403	-0.0342
chr	2328403	2328405	-0.057
chr	2328405	2328422	-0.0798
chr	2328422	2328424	-0.057
chr	2328424	2328427	-0.0342
chr	2328427	2328428	-0.0684
chr	2328428	2328447	-0.114
chr	2328447	2328448	-0.0684
chr	2328448	2328449	-0.0456
chr	2328456	2328457	-0.0114
chr	2328457	2328458	-0.0456
chr	2328458	2328459	-0.057
chr	2328459	2328460	-0.0684
chr	2328460	2328462	-0.0798
chr	2328462	2328476	-0.0912
chr	2328476	2328478	-0.1026
chr	2328478	2328481	-0.114
chr	2328481	2328482	-0.1026
chr	2328482	2328483	-0.0912
chr	2328483	2328492	-0.0228
chr	2328492	2328497	-0.0114
chr	2328598	2328599	-0.0342
chr	2328599	2328600	-2.28
chr	2328600	2328601	-2.4396
chr	2328601	2328602	-2.5536
chr	2328602	2328618	-2.565
chr	2328618	2328619	-2.5536
chr	2328619	2328620	-2.5194
chr	2328620	2328621	-0.8094
chr	2328630	2328647	-0.0114
chr	2328648	2328650	-0.0228
chr	2328650	2328651	-0.0342
chr	2328651	2328654	-0.1026
chr	2328654	2328655	-0.1596
chr	2328655	2328656	-0.5814
chr	2328656	2328657	-0.7524
chr	2328657	2328659	-0.798
chr	2328659	2328670	-0.8664
chr	2328670	2328671	-0.8436
chr	2328671	2328676	-0.8094
chr	2328676	2328677	-0.798
chr	2328712	2328734	-0.0228
chr	2328734	2328735	-0.0114
chr	2328766	2328770	-0.0114
chr	2328770	2328771	-0.0342
chr	2328771	2328772	-0.0456
chr	2328772	2328787	-0.0912
chr	2328787	2328789	-0.0798
chr	2328789	2328792	-0.0912
chr	2328792	2328794	-0.057
chr	2328794	2328800	-0.0114
chr	2328800	2328801	-0.057
chr	2328801	2328802	-0.1938
chr	2328802	2328803	-0.2166
chr	2328803	2328804	-0.3534
chr	2328804	2328805	-0.4332
chr	2328805	2328806	-0.5016
chr	2328806	2328807	-0.6156
chr	2328807	2328808	-0.6726
chr	2328808	2328809	-1.9608
chr	2328809	2328810	-2.2116
chr	2328810	2328811	-2.5536
chr	2328811	2328812	-2.7246
chr	2328812	2328813	-3.4314
chr	2328813	2328814	-3.5226
chr	2328814	2328815	-3.5796
chr	2328815	2328816	-3.6252
chr	2328816	2328817	-3.6594
chr	2328817	2328823	-3.6708
chr	2328823	2328828	-3.306
chr	2328828	2328829	-1.995
chr	2328829	2328830	-1.6872
chr	2328830	2328831	-1.539
chr	2328831	2328832	-1.4706
chr	2328832	2328833	-1.0716
chr	2328833	2328834	-0.9006
chr	2328834	2328835	-0.5928
chr	2328835	2328839	-0.114
chr	2328839	2328840	-0.1026
chr	2328840	2328845	-0.0912
chr	2328858	2328862	-0.0114
chr	2328862	2328863	-0.4218
chr	2328863	2328864	-1.1742
chr	2328864	2328865	-1.2084
chr	2328865	2328867	-1.2426
chr	2328867	2328868	-1.3452
chr	2328868	2328869	-1.482
chr	2328869	2328871	-1.881
chr	2328871	2328873	-1.8924
chr	2328873	2328881	-1.938
chr	2328881	2328883	-1.9266
chr	2328883	2328884	-1.938
chr	2328884	2328886	-0.7182
chr	2328886	2328889	-0.6384
chr	2328889	2328890	-0.4332
chr	2328890	2328891	-0.1482
chr	2328891	2328896	-0.1026
chr	2328896	2328904	-0.057
chr	2328904	2328905	-0.0228
chr	2328912	2328915	-0.0114
chr	2328915	2328916	-0.0228
chr	2328916	2328917	-0.0342
chr	2328917	2328919	-0.057
chr	2328919	2328921	-0.1254
chr	2328921	2328922	-0.3534
chr	2328922	2328923	-0.399
chr	2328923	2328925	-0.4446
chr	2328925	2328938	-0.456
chr	2328938	2328941	-0.399
chr	2328941	2328942	-0.3876
chr	2328942	2328943	-0.3762
chr	2328943	2328944	-0.0342
chr	2328944	2328946	-0.0114
chr	2328953	2328965	-0.0456
chr	2328965	2328966	-0.057
chr	2328966	2328974	-0.0684
chr	2328974	2328979	-0.0342
chr	2328979	2328981	-0.2394
chr	2328981	2328982	-0.2508
chr	2328982	2328988	-0.2622
chr	2328988	2328990	-0.2508
chr	2328990	2328991	-0.2736
chr	2328991	2328992	-0.9234
chr	2328992	2328995	-1.3338
chr	2328995	2328996	-1.4022
chr	2328996	2328999	-1.4364
chr	2328999	2329000	-1.4706
chr	2329000	2329001	-1.2996
chr	2329001	2329002	-1.254
chr	2329002	2329007	-1.2654
chr	2329007	2329013	-1.2768
chr	2329013	2329018	-0.1938
chr	2329018	2329019	-0.0228
chr	2329019	2329024	-0.0342
chr	2329024	2329029	-0.0228
chr	2329029	2329041	-0.0114
chr	2329041	2329046	-0.0228
chr	2329046	2329052	-0.0342
chr	2329052	2329063	-0.0456
chr	2329063	2329064	-0.0228
chr	2329064	2329065	-0.0456
chr	2329065	2329067	-0.0342
chr	2329067	2329068	-0.0456
chr	2329068	2329085	-0.057
chr	2329085	2329087	-0.0342
chr	2329087	2329090	-0.0114
chr	2329090	2329091	-0.0912
chr	2329091	2329092	-0.114
chr	2329092	2329093	-0.1254
chr	2329093	2329094	-0.228
chr	2329094	2329095	-0.2964
chr	2329095	2329109	-0.3192
chr	2329109	2329113	-0.3078
chr	2329113	2329114	-0.285
chr	2329114	2329116	-0.0228
chr	2329130	2329149	-0.0228
chr	2329153	2329154	-0.0114
chr	2329154	2329160	-0.0228
chr	2329160	2329170	-0.0342
chr	2329170	2329176	-0.0456
chr	2329176	2329177	-0.0798
chr	2329177	2329179	-0.0684
chr	2329179	2329180	-0.0798
chr	2329180	2329181	-0.0912
chr	2329181	2329189	-0.1026
chr	2329189	2329193	-0.114
chr	2329193	2329197	-0.1026
chr	2329197	2329203	-0.0798
chr	2329203	2329210	-0.0114
chr	2329211	2329212	-0.0342
chr	2329212	2329214	-0.0456
chr	2329214	2329233	-0.057
chr	2329233	2329234	-0.0456
chr	2329234	2329236	-0.0342
chr	2329236	2329241	-0.0228
chr	2329284	2329285	-0.0114
chr	2329285	2329287	-0.0228
chr	2329287	2329288	-0.0342
chr	2329288	2329294	-0.057
chr	2329294	2329297	-0.0684
chr	2329297	2329298	-0.0798
chr	2329298	2329300	-0.1254
chr	2329300	2329303	-0.1482
chr	2329303	2329306	-0.171
chr	2329306	2329309	-0.1824
chr	2329309	2329310	-0.1254
chr	2329310	2329315	-0.1368
chr	2329315	2329319	-0.1482
chr	2329319	2329320	-0.114
chr	2329320	2329321	-0.1254
chr	2329321	2329323	-0.0456
chr	2329323	2329327	-0.1026
chr	2329327	2329330	-0.0912
chr	2329330	2329332	-0.1026
chr	2329332	2329333	-0.0912
chr	2329333	2329334	-0.1026
chr	2329334	2329335	-0.114
chr	2329335	2329336	-0.1482
chr	2329336	2329341	-0.1596
chr	2329341	2329345	-0.1482
chr	2329345	2329350	-0.0912
chr	2329350	2329354	-0.0798
chr	2329354	2329355	-0.0684
chr	2329355	2329356	-0.0228
chr	2329356	2329357	-0.057
chr	2329357	2329360	-0.0798
chr	2329360	2329362	-0.0912
chr	2329362	2329365	-0.1026
chr	2329365	2329366	-0.1254
chr	2329366	2329367	-0.1482
chr	2329367	2329376	-0.171
chr	2329376	2329377	-0.1254
chr	2329377	2329379	-0.1026
chr	2329379	2329381	-0.0912
chr	2329381	2329383	-0.0798
chr	2329383	2329386	-0.0684
chr	2329386	2329387	-0.0342
chr	2329408	2329409	-0.057
chr	2329409	2329410	-0.1368
chr	2329410	2329430	-0.1596
chr	2329512	2329513	-0.0114
chr	2329513	2329537	-0.0228
chr	2329539	2329548	-0.0114
chr	2329548	2329549	-0.0228
chr	2329549	2329561	-0.0684
chr	2329561	2329569	-0.057
chr	2329569	2329570	-0.0456
chr	2329580	2329581	-0.0228
chr	2329581	2329582	-0.057
chr	2329582	2329589	-0.0798
chr	2329589	2329596	-0.0912
chr	2329596	2329602	-0.1026
chr	2329602	2329603	-0.0798
chr	2329603	2329617	-0.0228
chr	2329669	2329685	-0.0114
chr	2329712	2329739	-0.0114
chr	2329820	2329839	-0.0114
chr	2329877	2329898	-0.0342
chr	2329949	2329950	-0.0342
chr	2329950	2329952	-0.0684
chr	2329952	2329970	-0.0912
chr	2329970	2329974	-0.0114
chr	2330138	2330158	-0.0114
chr	2330237	2330238	-0.0114
chr	2330238	2330246	-0.0228
chr	2330246	2330260	-0.0342
chr	2330260	2330267	-0.0114
chr	2330292	2330312	-0.0114
chr	2330368	2330373	-0.0114
chr	2330373	2330388	-0.0228
chr	2330388	2330389	-0.0342
chr	2330389	2330391	-0.0114
chr	2330391	2330392	-0.0342
chr	2330392	2330393	-0.1026
chr	2330393	2330395	-0.1254
chr	2330395	2330396	-0.1824
chr	2330396	2330397	-0.285
chr	2330397	2330398	-0.3078
chr	2330398	2330399	-0.4332
chr	2330399	2330400	-0.5928
chr	2330400	2330401	-0.7182
chr	2330401	2330402	-0.8208
chr	2330402	2330403	-0.8664
chr	2330403	2330407	-0.8892
chr	2330407	2330411	-0.8778
chr	2330411	2330413	-0.8664
chr	2330413	2330414	-0.855
chr	2330414	2330416	-0.8436
chr	2330416	2330417	-0.8208
chr	2330417	2330422	-0.4446
chr	2330422	2330423	-0.399
chr	2330442	2330446	-0.0114
chr	2330446	2330447	-0.0228
chr	2330447	2330449	-0.0342
chr	2330449	2330450	-0.0456
chr	2330450	2330451	-0.0798
chr	2330451	2330452	-0.1254
chr	2330452	2330453	-0.171
chr	2330453	2330454	-7.0908
chr	2330454	2330455	-11.0238
chr	2330455	2330456	-11.1948
chr	2330456	2330457	-11.3202
chr	2330457	2330458	-11.457
chr	2330458	2330463	-11.4684
chr	2330463	2330469	-11.457
chr	2330469	2330470	-11.4342
chr	2330470	2330471	-11.3886
chr	2330471	2330474	-11.3772
chr	2330474	2330475	-11.343
chr	2330483	2330505	-0.0114
chr	2330569	2330570	-0.0114
chr	2330570	2330582	-0.0228
chr	2330582	2330583	-0.0456
chr	2330583	2330590	-0.057
chr	2330590	2330597	-0.0342
chr	2330597	2330604	-0.0456
chr	2330604	2330617	-0.0114
chr	2330619	2330636	-0.0114
chr	2330654	2330655	-0.0342
chr	2330655	2330656	-0.0456
chr	2330656	2330675	-0.057
chr	2330675	2330676	-0.0342
chr	2330676	2330677	-0.0228
chr	2330677	2330697	-0.0342
chr	2330727	2330730	-0.0456
chr	2330730	2330747	-0.057
chr	2330747	2330749	-0.0456
chr	2330762	2330765	-0.0228
chr	2330765	2330776	-0.0342
chr	2330776	2330778	-0.0912
chr	2330778	2330779	-0.1368
chr	2330779	2330780	-0.1938
chr	2330780	2330783	-0.2052
chr	2330783	2330791	-0.1824
chr	2330791	2330792	-0.7752
chr	2330792	2330793	-0.8094
chr	2330793	2330798	-1.0488
chr	2330798	2330799	-0.9918
chr	2330799	2330800	-0.969
chr	2330800	2330812	-0.8778
chr	2330812	2330813	-0.8664
chr	2330822	2330825	-0.0114
chr	2330825	2330826	-0.0228
chr	2330826	2330827	-0.2964
chr	2330827	2330828	-0.3192
chr	2330828	2330847	-0.3306
chr	2330847	2330849	-0.0114
chr	2330858	2330860	-0.0114
chr	2330860	2330861	-0.0228
chr	2330861	2330865	-0.0342
chr	2330865	2330866	-0.0456
chr	2330866	2330881	-0.057
chr	2330881	2330883	-0.0456
chr	2330887	2330893	-0.0114
chr	2330893	2330904	-0.0228
chr	2330904	2330914	-0.0114
chr	2330958	2330963	-0.0114
chr	2330963	2330964	-0.0342
chr	2330964	2330966	-0.1368
chr	2330966	2330969	-0.2394
chr	2330969	2330983	-0.2508
chr	2330983	2330984	-0.2394
chr	2330984	2330985	-0.1938
chr	2330985	2330986	-0.1824
chr	2330986	2330989	-0.057
chr	2330989	2330995	-0.0684
chr	2330995	2330998	-0.0798
chr	2330998	2331004	-0.0912
chr	2331004	2331015	-0.0342
chr	2331015	2331018	-0.0684
chr	2331018	2331024	-0.0798
chr	2331024	2331037	-0.057
chr	2331037	2331039	-0.0114
chr	2331153	2331154	-0.057
chr	2331154	2331155	-2.1204
chr	2331155	2331156	-2.2914
chr	2331156	2331157	-2.3142
chr	2331157	2331159	-2.3256
chr	2331159	2331175	-2.337
chr	2331175	2331176	-2.166
chr	2331176	2331177	-0.0114
chr	2331205	2331226	-0.0114
chr	2331266	2331267	-0.0912
chr	2331267	2331268	-0.114
chr	2331268	2331287	-0.1254
chr	2331287	2331288	-0.114
chr	2331288	2331289	-0.0684
chr	2331289	2331291	-0.057
chr	2331291	2331308	-0.0684
chr	2331308	2331309	-0.0798
chr	2331309	2331310	-0.1254
chr	2331310	2331311	-0.1026
chr	2331311	2331315	-0.0798
chr	2331315	2331316	-0.1596
chr	2331316	2331331	-0.2622
chr	2331331	2331334	-0.1824
chr	2331334	2331337	-0.1596
chr	2331337	2331338	-0.1482
chr	2331338	2331341	-0.0456
chr	2331341	2331360	-0.057
chr	2331360	2331363	-0.0228
chr	2331363	2331365	-0.0342
chr	2331365	2331382	-0.0114
chr	2331517	2331520	-0.0114
chr	2331520	2331521	-0.0228
chr	2331521	2331522	-0.1254
chr	2331522	2331523	-0.1368
chr	2331523	2331541	-0.1482
chr	2331541	2331543	-0.0912
chr	2331560	2331581	-0.0114
chr	2331591	2331613	-0.0342
chr	2331637	2331638	-0.0228
chr	2331638	2331639	-0.1368
chr	2331639	2331640	-0.1824
chr	2331640	2331660	-0.285
chr	2331668	2331670	-0.0114
chr	2331670	2331681	-0.0228
chr	2331681	2331682	-0.0342
chr	2331682	2331685	-0.0456
chr	2331685	2331691	-0.0342
chr	2331691	2331693	-0.0456
chr	2331693	2331702	-0.0342
chr	2331702	2331703	-0.0456
chr	2331703	2331704	-0.057
chr	2331704	2331705	-0.114
chr	2331705	2331706	-0.6042
chr	2331706	2331707	-1.1628
chr	2331707	2331708	-1.197
chr	2331708	2331709	-1.4022
chr	2331709	2331726	-1.4136
chr	2331726	2331731	-0.0114
chr	2331790	2331791	-0.0114
chr	2331791	2331812	-0.0228
chr	2331812	2331813	-0.0114
chr	2331917	2331959	-0.0114
chr	2331977	2331990	-0.0114
chr	2331990	2332002	-0.0228
chr	2332002	2332005	-0.0114
chr	2332044	2332045	-0.0114
chr	2332045	2332046	-0.0228
chr	2332046	2332047	-0.0342
chr	2332047	2332063	-0.0456
chr	2332063	2332067	-0.0342
chr	2332067	2332068	-0.0228
chr	2332129	2332143	-0.0114
chr	2332143	2332145	-0.0228
chr	2332145	2332159	-0.0114
chr	2332270	2332292	-0.0114
chr	2332510	2332533	-0.0114
chr	2332705	2332726	-0.0114
chr	2332954	2332956	-0.0114
chr	2332956	2332975	-0.0342
chr	2332975	2332981	-0.0228
chr	2332981	2332999	-0.0114
chr	2333008	2333017	-0.0114
chr	2333017	2333021	-0.0228
chr	2333021	2333022	-0.0456
chr	2333022	2333030	-0.057
chr	2333030	2333043	-0.0456
chr	2333043	2333048	-0.0114
chr	2333191	2333212	-0.0114
chr	2333246	2333268	-0.0114
chr	2333271	2333292	-0.0114
chr	2333307	2333309	-0.0114
chr	2333309	2333329	-0.0228
chr	2333351	2333357	-0.0114
chr	2333357	2333358	-0.0456
chr	2333358	2333359	-0.0798
chr	2333359	2333373	-0.0912
chr	2333373	2333379	-0.0798
chr	2333596	2333611	-0.0114
chr	2333675	2333680	-0.0228
chr	2333680	2333681	-0.057
chr	2333681	2333687	-0.0684
chr	2333687	2333689	-0.0798
chr	2333689	2333695	-0.0912
chr	2333695	2333696	-0.1026
chr	2333696	2333700	-0.0798
chr	2333700	2333705	-0.0912
chr	2333705	2333722	-0.1026
chr	2333722	2333726	-0.0114
chr	2333744	2333745	-0.0684
chr	2333745	2333746	-0.0798
chr	2333746	2333750	-0.1026
chr	2333750	2333770	-0.114
chr	2333770	2333771	-0.1026
chr	2333771	2333773	-0.0114
chr	2333788	2333789	-0.0684
chr	2333789	2333792	-0.0912
chr	2333792	2333804	-0.1026
chr	2333804	2333805	-0.1254
chr	2333805	2333806	-0.1482
chr	2333806	2333809	-0.1596
chr	2333809	2333811	-0.0912
chr	2333811	2333818	-0.1026
chr	2333818	2333831	-0.114
chr	2333831	2333835	-0.0456
chr	2333836	2333840	-0.0114
chr	2333840	2333847	-0.0228
chr	2333847	2333848	-0.0456
chr	2333848	2333857	-0.057
chr	2333857	2333862	-0.0456
chr	2333862	2333868	-0.0342
chr	2333869	2333870	-0.0456
chr	2333870	2333876	-0.057
chr	2333876	2333878	-0.0684
chr	2333878	2333882	-0.0912
chr	2333882	2333883	-0.1026
chr	2333883	2333884	-0.114
chr	2333884	2333886	-0.1254
chr	2333886	2333889	-0.1368
chr	2333889	2333890	-0.1254
chr	2333890	2333896	-0.1026
chr	2333896	2333904	-0.0456
chr	2333910	2333911	-0.0228
chr	2333911	2333913	-0.0684
chr	2333913	2333915	-0.0798
chr	2333915	2333932	-0.1026
chr	2333972	2333979	-0.0114
chr	2333979	2333999	-0.0228
chr	2334158	2334159	-0.0228
chr	2334159	2334160	-0.0342
chr	2334160	2334164	-0.0456
chr	2334164	2334182	-0.057
chr	2334182	2334183	-0.0342
chr	2334209	2334211	-0.0114
chr	2334211	2334217	-0.0912
chr	2334217	2334230	-0.1026
chr	2334230	2334233	-0.0912
chr	2334233	2334234	-0.0114
chr	2334240	2334241	-0.0114
chr	2334241	2334252	-0.0228
chr	2334252	2334253	-0.0342
chr	2334253	2334254	-0.0684
chr	2334254	2334255	-0.228
chr	2334255	2334256	-0.4788
chr	2334256	2334257	-0.5472
chr	2334257	2334258	-0.9006
chr	2334258	2334269	-0.9234
chr	2334269	2334272	-0.969
chr	2334272	2334275	-1.0374
chr	2334275	2334276	-0.5472
chr	2334276	2334278	-0.4332
chr	2334278	2334279	-0.3306
chr	2334279	2334289	-0.1254
chr	2334289	2334291	-0.0684
chr	2334291	2334293	-0.057
chr	2334293	2334313	-0.0114
chr	2334339	2334361	-0.0114
chr	2334361	2334362	-0.0228
chr	2334362	2334363	-0.1368
chr	2334363	2334367	-0.1482
chr	2334367	2334383	-0.1596
chr	2334383	2334389	-0.0114
chr	2334699	2334702	-0.0114
chr	2334702	2334726	-0.0228
chr	2334736	2334758	-0.0114
chr	2334877	2334879	-0.0114
chr	2334879	2334885	-0.0228
chr	2334885	2334897	-0.0342
chr	2334897	2334905	-0.0114
chr	2334905	2334906	-0.0228
chr	2334906	2334928	-0.0114
chr	2334965	2334989	-0.0114
chr	2335010	2335029	-0.0114
chr	2335031	2335060	-0.0114
chr	2335071	2335073	-0.0342
chr	2335073	2335092	-0.057
chr	2335092	2335094	-0.0228
chr	2335094	2335100	-0.0114
chr	2335156	2335184	-0.0114
chr	2335288	2335311	-0.0114
chr	2335361	2335362	-0.0342
chr	2335362	2335367	-0.0798
chr	2335367	2335383	-0.0912
chr	2335383	2335386	-0.0114
chr	2335429	2335435	-0.0228
chr	2335435	2335448	-0.0456
chr	2335448	2335457	-0.0228
chr	2335486	2335503	-0.0456
chr	2335605	2335626	-0.0114
chr	2335633	2335635	-0.0114
chr	2335635	2335636	-0.0228
chr	2335636	2335637	-0.0912
chr	2335637	2335639	-0.114
chr	2335639	2335640	-0.228
chr	2335640	2335641	-0.2622
chr	2335641	2335659	-0.3192
chr	2335659	2335661	-0.2964
chr	2335662	2335664	-0.0114
chr	2335664	2335667	-0.0228
chr	2335667	2335668	-0.0456
chr	2335668	2335671	-0.1026
chr	2335671	2335674	-0.114
chr	2335674	2335675	-0.1368
chr	2335675	2335676	-0.1938
chr	2335676	2335677	-0.2052
chr	2335677	2335678	-0.228
chr	2335678	2335679	-0.285
chr	2335679	2335680	-0.3306
chr	2335680	2335681	-0.3648
chr	2335681	2335689	-0.4446
chr	2335689	2335692	-0.3762
chr	2335692	2335695	-0.3648
chr	2335695	2335702	-0.342
chr	2335702	2335703	-0.057
chr	2335703	2335712	-0.0114
chr	2335721	2335723	-0.0114
chr	2335723	2335725	-0.0228
chr	2335725	2335737	-0.0342
chr	2335737	2335745	-0.0228
chr	2335745	2335746	-0.0342
chr	2335746	2335747	-0.0684
chr	2335747	2335748	-0.0798
chr	2335748	2335750	-0.0912
chr	2335750	2335751	-0.2622
chr	2335751	2335753	-0.285
chr	2335753	2335755	-0.3078
chr	2335755	2335757	-0.3306
chr	2335757	2335758	-0.3192
chr	2335758	2335766	-0.3306
chr	2335766	2335767	-0.3078
chr	2335767	2335769	-0.2736
chr	2335769	2335770	-0.2508
chr	2335770	2335774	-0.1026
chr	2335774	2335775	-0.0912
chr	2335775	2335776	-0.057
chr	2335776	2335777	-0.0456
chr	2335777	2335778	-0.0342
chr	2335778	2335792	-0.0228
chr	2335792	2335797	-0.0114
chr	2335797	2335798	-0.0456
chr	2335798	2335803	-0.057
chr	2335803	2335805	-0.0798
chr	2335805	2335806	-0.1254
chr	2335806	2335807	-0.1824
chr	2335807	2335808	-0.2166
chr	2335808	2335809	-0.2736
chr	2335809	2335810	-0.2964
chr	2335810	2335811	-0.3192
chr	2335811	2335812	-0.3306
chr	2335812	2335818	-0.342
chr	2335818	2335824	-0.285
chr	2335824	2335830	-0.2622
chr	2335830	2335831	-0.1596
chr	2335831	2335833	-0.0798
chr	2335835	2335838	-0.0114
chr	2335838	2335845	-0.0228
chr	2335845	2335846	-0.0684
chr	2335846	2335851	-0.0912
chr	2335851	2335857	-0.1026
chr	2335857	2335860	-0.114
chr	2335860	2335862	-0.1482
chr	2335862	2335865	-0.1938
chr	2335865	2335872	-0.2052
chr	2335872	2335881	-0.1026
chr	2335881	2335882	-0.0798
chr	2335882	2335883	-0.0684
chr	2335883	2335884	-0.0456
chr	2335906	2335910	-0.0114
chr	2335910	2335917	-0.0342
chr	2335917	2335931	-0.0798
chr	2335931	2335936	-0.0456
chr	2335936	2335939	-0.0342
chr	2335945	2335946	-0.2166
chr	2335946	2335947	-0.228
chr	2335947	2335950	-0.2622
chr	2335950	2335965	-0.2736
chr	2335965	2335967	-0.2622
chr	2335967	2335973	-0.0228
chr	2335973	2335986	-0.0114
chr	2335986	2335994	-0.0228
chr	2335994	2336003	-0.0114
chr	2336026	2336031	-0.0114
chr	2336031	2336048	-0.0342
chr	2336048	2336057	-0.0228
chr	2336078	2336094	-0.0798
chr	2336094	2336098	-0.114
chr	2336098	2336099	-0.1026
chr	2336099	2336105	-0.0456
chr	2336105	2336115	-0.0684
chr	2336115	2336118	-0.0798
chr	2336118	2336120	-0.0912
chr	2336120	2336121	-0.1026
chr	2336121	2336126	-0.0684
chr	2336126	2336127	-0.0456
chr	2336127	2336135	-0.0342
chr	2336135	2336137	-0.0798
chr	2336137	2336140	-0.1026
chr	2336140	2336149	-0.0798
chr	2336149	2336157	-0.1026
chr	2336157	2336162	-0.0228
chr	2336162	2336163	-0.0342
chr	2336163	2336168	-0.0456
chr	2336168	2336169	-0.0228
chr	2336169	2336182	-0.0342
chr	2336182	2336184	-0.0456
chr	2336184	2336186	-0.0342
chr	2336186	2336190	-0.0456
chr	2336190	2336199	-0.0342
chr	2336199	2336202	-0.0456
chr	2336202	2336206	-0.0342
chr	2336206	2336207	-0.0228
chr	2336207	2336222	-0.0114
chr	2336224	2336227	-0.0456
chr	2336227	2336229	-0.057
chr	2336229	2336231	-0.0684
chr	2336231	2336232	-0.0798
chr	2336232	2336235	-0.0912
chr	2336235	2336246	-0.1254
chr	2336246	2336249	-0.0684
chr	2336249	2336253	-0.057
chr	2336253	2336256	-0.0456
chr	2336256	2336257	-0.0342
chr	2336257	2336258	-0.0456
chr	2336258	2336268	-0.0114
chr	2336268	2336271	-0.0228
chr	2336271	2336272	-0.0456
chr	2336272	2336274	-0.057
chr	2336274	2336277	-0.0684
chr	2336277	2336289	-0.0798
chr	2336289	2336291	-0.0684
chr	2336291	2336292	-0.057
chr	2336292	2336296	-0.0228
chr	2336296	2336297	-0.0114
chr	2336302	2336306	-0.0114
chr	2336306	2336307	-0.0228
chr	2336307	2336308	-0.057
chr	2336308	2336317	-0.0684
chr	2336317	2336324	-0.0798
chr	2336324	2336327	-0.0684
chr	2336327	2336336	-0.0228
chr	2336336	2336342	-0.0114
chr	2336343	2336363	-0.0114
chr	2336364	2336373	-0.0114
chr	2336373	2336384	-0.0228
chr	2336384	2336397	-0.0114
chr	2336453	2336473	-0.0114
chr	2336500	2336502	-0.0114
chr	2336502	2336520	-0.0228
chr	2336520	2336523	-0.0114
chr	2336550	2336551	-0.0342
chr	2336551	2336552	-0.1482
chr	2336552	2336553	-0.171
chr	2336553	2336564	-0.228
chr	2336564	2336571	-0.2394
chr	2336571	2336573	-0.228
chr	2336573	2336586	-0.0114
chr	2336608	2336609	-0.0114
chr	2336609	2336613	-0.0228
chr	2336613	2336614	-0.0798
chr	2336614	2336634	-0.114
chr	2336634	2336635	-0.0228
chr	2336645	2336667	-0.0114
chr	2336668	2336675	-0.0228
chr	2336675	2336676	-0.0342
chr	2336676	2336679	-0.0456
chr	2336679	2336685	-0.057
chr	2336685	2336686	-0.0684
chr	2336686	2336690	-0.0798
chr	2336690	2336692	-0.1026
chr	2336692	2336693	-0.114
chr	2336693	2336694	-0.1938
chr	2336694	2336697	-0.2052
chr	2336697	2336698	-0.7182
chr	2336698	2336699	-1.9722
chr	2336699	2336700	-4.9248
chr	2336700	2336701	-7.6038
chr	2336701	2336702	-8.6982
chr	2336702	2336703	-9.7926
chr	2336703	2336704	-9.861
chr	2336704	2336705	-10.1118
chr	2336705	2336706	-10.1574
chr	2336706	2336707	-10.2144
chr	2336707	2336714	-10.203
chr	2336714	2336715	-10.089
chr	2336715	2336716	-10.0662
chr	2336716	2336717	-9.9294
chr	2336717	2336718	-9.918
chr	2336718	2336719	-9.633
chr	2336719	2336720	-9.6216
chr	2336720	2336721	-1.4022
chr	2336721	2336722	-1.3338
chr	2336722	2336723	-0.228
chr	2336723	2336724	-0.2166
chr	2336724	2336725	-0.1824
chr	2336725	2336726	-0.228
chr	2336726	2336727	-0.2166
chr	2336727	2336728	-0.1938
chr	2336728	2336729	-0.2166
chr	2336729	2336730	-0.1596
chr	2336730	2336731	-0.171
chr	2336731	2336732	-0.2166
chr	2336732	2336733	-0.228
chr	2336733	2336742	-0.2394
chr	2336742	2336744	-0.2964
chr	2336744	2336746	-0.3762
chr	2336746	2336747	-0.342
chr	2336747	2336749	-0.3648
chr	2336749	2336750	-0.7068
chr	2336750	2336751	-1.0716
chr	2336751	2336752	-1.2312
chr	2336752	2336753	-1.6188
chr	2336753	2336754	-3.7392
chr	2336754	2336755	-25.1256
chr	2336755	2336756	-25.5588
chr	2336756	2336757	-26.1402
chr	2336757	2336758	-26.1858
chr	2336758	2336759	-26.3112
chr	2336759	2336765	-26.334
chr	2336765	2336766	-26.3226
chr	2336766	2336768	-26.334
chr	2336768	2336769	-26.3454
chr	2336769	2336770	-26.3568
chr	2336770	2336771	-26.334
chr	2336771	2336773	-26.3796
chr	2336773	2336774	-26.4366
chr	2336774	2336775	-24.8634
chr	2336775	2336776	-7.7064
chr	2336776	2336777	-9.7812
chr	2336777	2336778	-10.032
chr	2336778	2336779	-10.089
chr	2336779	2336781	-10.1802
chr	2336781	2336783	-10.1916
chr	2336783	2336784	-10.2144
chr	2336784	2336785	-10.2258
chr	2336785	2336787	-10.2372
chr	2336787	2336788	-10.26
chr	2336788	2336789	-10.374
chr	2336789	2336790	-10.4766
chr	2336790	2336792	-10.8186
chr	2336792	2336793	-10.8756
chr	2336793	2336794	-10.8642
chr	2336794	2336795	-10.83
chr	2336795	2336796	-8.8236
chr	2336796	2336797	-1.0488
chr	2336797	2336802	-0.8664
chr	2336802	2336803	-0.8778
chr	2336803	2336804	-1.0488
chr	2336804	2336805	-1.1628
chr	2336805	2336806	-1.7898
chr	2336806	2336808	-1.7784
chr	2336808	2336809	-1.71
chr	2336809	2336810	-1.6758
chr	2336810	2336811	-1.6188
chr	2336811	2336812	-1.5732
chr	2336812	2336813	-1.5618
chr	2336813	2336814	-1.0374
chr	2336814	2336815	-1.0146
chr	2336815	2336819	-0.9804
chr	2336819	2336822	-0.9918
chr	2336822	2336825	-1.0032
chr	2336825	2336826	-0.0342
chr	2336826	2336837	-0.0228
chr	2336837	2336838	-0.0342
chr	2336838	2336842	-0.0456
chr	2336842	2336847	-0.0228
chr	2336847	2336848	-0.0456
chr	2336848	2336850	-0.114
chr	2336850	2336852	-0.1254
chr	2336852	2336854	-0.2052
chr	2336854	2336855	-0.3078
chr	2336855	2336856	-0.3192
chr	2336856	2336857	-0.399
chr	2336857	2336859	-0.8778
chr	2336859	2336865	-0.9006
chr	2336865	2336866	-0.9234
chr	2336866	2336867	-0.9462
chr	2336867	2336868	-0.9348
chr	2336868	2336869	-0.9006
chr	2336869	2336872	-0.8664
chr	2336872	2336874	-0.8778
chr	2336874	2336877	-0.8664
chr	2336877	2336878	-0.9006
chr	2336878	2336879	-1.6074
chr	2336879	2336880	-1.9722
chr	2336880	2336881	-2.1204
chr	2336881	2336882	-2.1432
chr	2336882	2336883	-2.1774
chr	2336883	2336884	-2.451
chr	2336884	2336885	-2.5878
chr	2336885	2336886	-2.6106
chr	2336886	2336887	-5.4264
chr	2336887	2336888	-5.4378
chr	2336888	2336889	-5.5062
chr	2336889	2336890	-5.5404
chr	2336890	2336891	-5.6658
chr	2336891	2336892	-5.7342
chr	2336892	2336894	-5.814
chr	2336894	2336895	-5.8254
chr	2336895	2336896	-5.8368
chr	2336896	2336898	-5.8482
```
