## Supplementary data file 4. p19-captured dsRNA S2 antisense strand reads in bedGraph format for "*Tombusvirus* p19 captures RNase III-cleaved double-stranded RNAs formed by overlapping sense and antisense transcripts in *E. coli*": p19-captured-dsRNA-S2-AS.bedgraph (part 12 of 23)

```
chr	2336898	2336899	-5.8368
chr	2336899	2336900	-5.6202
chr	2336900	2336901	-4.4004
chr	2336901	2336902	-3.9558
chr	2336902	2336903	-3.7506
chr	2336903	2336904	-3.6594
chr	2336904	2336905	-3.648
chr	2336905	2336906	-3.6024
chr	2336906	2336907	-3.6936
chr	2336907	2336908	-3.6252
chr	2336908	2336909	-3.6366
chr	2336909	2336910	-3.6708
chr	2336910	2336911	-3.6594
chr	2336911	2336912	-3.648
chr	2336912	2336916	-0.3648
chr	2336916	2336923	-0.342
chr	2336923	2336924	-0.3534
chr	2336924	2336925	-0.2964
chr	2336925	2336927	-0.3306
chr	2336927	2336928	-0.3192
chr	2336928	2336929	-0.285
chr	2336929	2336947	-0.0456
chr	2336947	2336951	-0.0114
chr	2336951	2336956	-0.057
chr	2336956	2336960	-0.0456
chr	2336960	2336962	-0.0798
chr	2336962	2336963	-0.0912
chr	2336963	2336964	-0.1482
chr	2336964	2336970	-0.171
chr	2336970	2336973	-0.1596
chr	2336973	2336979	-0.1254
chr	2336979	2336981	-0.1368
chr	2336981	2336982	-0.1254
chr	2336982	2336983	-0.114
chr	2336983	2336984	-0.1254
chr	2336984	2337000	-0.1368
chr	2337000	2337002	-0.1254
chr	2337002	2337005	-0.114
chr	2337005	2337006	-0.057
chr	2337006	2337009	-0.0456
chr	2337027	2337049	-0.0342
chr	2337071	2337072	-0.0114
chr	2337072	2337073	-0.0228
chr	2337073	2337074	-0.0342
chr	2337074	2337092	-0.0456
chr	2337092	2337093	-0.0912
chr	2337093	2337094	-0.1026
chr	2337094	2337095	-0.0912
chr	2337095	2337096	-0.0684
chr	2337096	2337097	-0.0798
chr	2337097	2337100	-0.1596
chr	2337100	2337101	-0.171
chr	2337101	2337113	-0.1824
chr	2337113	2337114	-0.1482
chr	2337114	2337115	-0.1368
chr	2337115	2337116	-0.1596
chr	2337116	2337117	-0.171
chr	2337117	2337119	-0.4104
chr	2337119	2337122	-0.3192
chr	2337122	2337137	-0.3078
chr	2337137	2337138	-0.2964
chr	2337138	2337139	-0.1824
chr	2337139	2337140	-0.0114
chr	2337140	2337158	-0.0228
chr	2337158	2337159	-0.0342
chr	2337159	2337161	-0.0912
chr	2337161	2337164	-0.2052
chr	2337164	2337165	-0.4104
chr	2337165	2337166	-0.4332
chr	2337166	2337169	-0.4446
chr	2337169	2337173	-0.456
chr	2337173	2337178	-0.4674
chr	2337178	2337179	-0.5016
chr	2337179	2337180	-0.5472
chr	2337180	2337181	-0.5928
chr	2337181	2337182	-0.6042
chr	2337182	2337183	-1.2312
chr	2337183	2337184	-6.84
chr	2337184	2337185	-7.9686
chr	2337185	2337186	-8.4816
chr	2337186	2337188	-8.5044
chr	2337188	2337189	-8.5272
chr	2337189	2337192	-8.5614
chr	2337192	2337195	-8.5728
chr	2337195	2337200	-8.5842
chr	2337200	2337202	-8.5728
chr	2337202	2337203	-8.5614
chr	2337203	2337204	-8.0484
chr	2337204	2337205	-7.8546
chr	2337205	2337208	-0.1026
chr	2337208	2337210	-0.0912
chr	2337210	2337212	-0.0798
chr	2337212	2337218	-0.0684
chr	2337218	2337223	-0.0228
chr	2337223	2337224	-0.057
chr	2337224	2337225	-0.0684
chr	2337225	2337226	-0.4332
chr	2337226	2337227	-0.4788
chr	2337227	2337228	-0.6954
chr	2337228	2337229	-1.1286
chr	2337229	2337232	-1.2084
chr	2337232	2337247	-1.2198
chr	2337247	2337248	-0.855
chr	2337248	2337249	-0.7182
chr	2337249	2337250	-0.2052
chr	2337250	2337252	-0.0114
chr	2337288	2337292	-0.0342
chr	2337292	2337293	-0.0456
chr	2337293	2337294	-0.0684
chr	2337294	2337295	-0.0912
chr	2337295	2337296	-0.1254
chr	2337296	2337297	-1.2768
chr	2337297	2337298	-1.938
chr	2337298	2337299	-2.0406
chr	2337299	2337302	-2.052
chr	2337302	2337303	-2.0634
chr	2337303	2337304	-2.1204
chr	2337304	2337305	-2.166
chr	2337305	2337307	-2.2002
chr	2337307	2337314	-2.2116
chr	2337314	2337315	-2.223
chr	2337315	2337316	-2.28
chr	2337316	2337317	-1.083
chr	2337317	2337318	-1.0944
chr	2337318	2337319	-0.8094
chr	2337319	2337323	-0.798
chr	2337323	2337324	-0.7182
chr	2337324	2337326	-0.7068
chr	2337326	2337327	-0.627
chr	2337327	2337329	-0.6384
chr	2337329	2337330	-0.6726
chr	2337330	2337331	-0.912
chr	2337331	2337332	-1.0032
chr	2337332	2337333	-1.0602
chr	2337333	2337334	-1.1856
chr	2337334	2337335	-1.197
chr	2337335	2337336	-1.2084
chr	2337336	2337337	-1.2312
chr	2337337	2337338	-0.8094
chr	2337338	2337339	-1.254
chr	2337339	2337347	-1.2882
chr	2337347	2337349	-1.2768
chr	2337349	2337350	-1.2882
chr	2337350	2337351	-1.2198
chr	2337351	2337352	-1.1514
chr	2337352	2337353	-1.14
chr	2337353	2337354	-0.798
chr	2337354	2337356	-0.6954
chr	2337356	2337357	-0.7068
chr	2337357	2337358	-0.855
chr	2337358	2337360	-0.9348
chr	2337360	2337361	-0.3648
chr	2337361	2337366	-0.3534
chr	2337366	2337370	-0.342
chr	2337370	2337373	-0.3306
chr	2337373	2337375	-0.3192
chr	2337375	2337378	-0.285
chr	2337415	2337418	-0.0114
chr	2337418	2337421	-0.0228
chr	2337421	2337441	-0.0342
chr	2337441	2337444	-0.0114
chr	2337444	2337446	-0.0228
chr	2337446	2337448	-0.0456
chr	2337448	2337449	-0.057
chr	2337449	2337451	-0.0684
chr	2337451	2337453	-0.0798
chr	2337453	2337455	-0.0912
chr	2337455	2337462	-0.1026
chr	2337462	2337478	-0.114
chr	2337478	2337479	-0.0912
chr	2337479	2337480	-0.0798
chr	2337480	2337481	-0.0684
chr	2337481	2337488	-0.0114
chr	2337488	2337492	-0.0456
chr	2337492	2337509	-0.0342
chr	2337519	2337537	-0.0114
chr	2337577	2337597	-0.0114
chr	2337597	2337619	-0.0228
chr	2337643	2337644	-0.2736
chr	2337644	2337645	-2.9754
chr	2337645	2337646	-3.6936
chr	2337646	2337647	-3.762
chr	2337647	2337648	-3.8988
chr	2337648	2337649	-3.9558
chr	2337649	2337653	-3.9672
chr	2337653	2337655	-3.9786
chr	2337655	2337663	-4.0014
chr	2337663	2337664	-3.9786
chr	2337664	2337665	-3.933
chr	2337665	2337666	-0.057
chr	2337666	2337677	-0.0342
chr	2337689	2337702	-0.0342
chr	2337702	2337710	-0.0456
chr	2337710	2337717	-0.0114
chr	2337717	2337725	-0.0228
chr	2337725	2337731	-0.0114
chr	2337731	2337734	-0.0684
chr	2337734	2337744	-0.0798
chr	2337744	2337753	-0.0684
chr	2337753	2337756	-0.0114
chr	2337756	2337757	-0.0228
chr	2337757	2337758	-0.0114
chr	2337758	2337762	-0.0456
chr	2337762	2337773	-0.057
chr	2337773	2337774	-0.1254
chr	2337774	2337775	-0.1482
chr	2337775	2337776	-0.1596
chr	2337776	2337778	-0.1824
chr	2337778	2337782	-0.2052
chr	2337782	2337783	-0.1482
chr	2337783	2337794	-0.2622
chr	2337794	2337795	-0.2508
chr	2337795	2337797	-0.1824
chr	2337797	2337804	-0.1368
chr	2337804	2337805	-0.0456
chr	2337805	2337818	-0.0228
chr	2337818	2337819	-0.0114
chr	2337840	2337861	-0.0114
chr	2337897	2337914	-0.0114
chr	2337914	2337918	-0.0456
chr	2337918	2337919	-0.057
chr	2337919	2337920	-0.0798
chr	2337920	2337924	-0.1026
chr	2337924	2337933	-0.114
chr	2337933	2337935	-0.4218
chr	2337935	2337936	-0.5358
chr	2337936	2337937	-0.6042
chr	2337937	2337938	-0.6726
chr	2337938	2337939	-0.7068
chr	2337939	2337940	-0.8664
chr	2337940	2337941	-1.1286
chr	2337941	2337942	-1.3908
chr	2337942	2337944	-1.425
chr	2337944	2337945	-1.4706
chr	2337945	2337946	-1.4934
chr	2337946	2337956	-1.5048
chr	2337956	2337957	-1.4934
chr	2337957	2337958	-1.3794
chr	2337958	2337959	-1.4136
chr	2337959	2337960	-1.539
chr	2337960	2337961	-1.5504
chr	2337961	2337962	-1.5618
chr	2337962	2337965	-0.5358
chr	2337965	2337967	-0.5244
chr	2337967	2337969	-0.5016
chr	2337969	2337970	-0.5358
chr	2337970	2337971	-0.5472
chr	2337971	2337972	-0.684
chr	2337972	2337974	-0.7068
chr	2337974	2337975	-0.7296
chr	2337975	2337977	-0.7866
chr	2337977	2337978	-0.7752
chr	2337978	2337979	-0.7866
chr	2337979	2337980	-0.5472
chr	2337980	2337981	-0.4902
chr	2337981	2337982	-0.4332
chr	2337982	2337983	-0.5016
chr	2337983	2337984	-0.5472
chr	2337984	2337985	-0.7182
chr	2337985	2337986	-0.7524
chr	2337986	2337987	-0.8208
chr	2337987	2337988	-0.8322
chr	2337988	2337990	-0.855
chr	2337990	2337991	-0.8664
chr	2337991	2337992	-0.8778
chr	2337992	2337993	-0.7068
chr	2337993	2337994	-0.684
chr	2337994	2337996	-0.6612
chr	2337996	2337998	-0.627
chr	2337998	2337999	-0.5928
chr	2337999	2338000	-0.57
chr	2338000	2338001	-0.5586
chr	2338001	2338003	-0.57
chr	2338003	2338004	-0.5814
chr	2338004	2338005	-0.5928
chr	2338005	2338006	-0.2394
chr	2338006	2338007	-0.228
chr	2338007	2338008	-0.4674
chr	2338008	2338009	-0.5472
chr	2338009	2338010	-1.3452
chr	2338010	2338011	-3.4884
chr	2338011	2338012	-3.8418
chr	2338012	2338014	-4.047
chr	2338014	2338015	-4.0812
chr	2338015	2338017	-4.1382
chr	2338017	2338022	-4.1268
chr	2338022	2338024	-4.1382
chr	2338024	2338028	-4.1724
chr	2338028	2338029	-4.2636
chr	2338029	2338030	-4.3092
chr	2338030	2338031	-4.4802
chr	2338031	2338032	-1.026
chr	2338032	2338033	-1.4592
chr	2338033	2338034	-5.2326
chr	2338034	2338035	-8.5044
chr	2338035	2338036	-9.1656
chr	2338036	2338037	-9.4848
chr	2338037	2338038	-9.918
chr	2338038	2338045	-9.9978
chr	2338045	2338049	-9.9864
chr	2338049	2338051	-9.975
chr	2338051	2338052	-9.9636
chr	2338052	2338053	-9.8724
chr	2338053	2338054	-9.861
chr	2338054	2338055	-9.8382
chr	2338055	2338056	-0.1254
chr	2338056	2338057	-0.0684
chr	2338057	2338068	-0.0114
chr	2338068	2338070	-0.0342
chr	2338070	2338076	-0.0228
chr	2338076	2338077	-0.0342
chr	2338077	2338078	-0.1254
chr	2338078	2338083	-0.1368
chr	2338083	2338086	-0.1824
chr	2338086	2338087	-0.2622
chr	2338087	2338088	-0.399
chr	2338088	2338089	-1.0374
chr	2338089	2338090	-1.1742
chr	2338090	2338091	-1.197
chr	2338091	2338092	-1.2768
chr	2338092	2338093	-1.2996
chr	2338093	2338095	-1.482
chr	2338095	2338098	-1.4934
chr	2338098	2338099	-1.5276
chr	2338099	2338100	-1.4592
chr	2338100	2338104	-1.425
chr	2338104	2338105	-1.4136
chr	2338105	2338106	-1.4022
chr	2338106	2338108	-1.3794
chr	2338108	2338109	-1.1628
chr	2338109	2338112	-0.5928
chr	2338112	2338113	-0.57
chr	2338113	2338114	-0.5472
chr	2338114	2338115	-0.4674
chr	2338115	2338116	-0.114
chr	2338116	2338118	-0.1026
chr	2338118	2338120	-0.0684
chr	2338120	2338121	-0.0912
chr	2338121	2338122	-0.171
chr	2338122	2338124	-0.2052
chr	2338124	2338126	-0.2166
chr	2338126	2338130	-0.228
chr	2338130	2338136	-0.2394
chr	2338136	2338137	-0.2166
chr	2338137	2338143	-0.1938
chr	2338143	2338150	-0.0228
chr	2338150	2338156	-0.0114
chr	2338156	2338158	-0.0228
chr	2338158	2338166	-0.0342
chr	2338166	2338169	-0.0456
chr	2338169	2338170	-0.0684
chr	2338170	2338171	-0.0798
chr	2338171	2338173	-0.114
chr	2338173	2338174	-0.1368
chr	2338174	2338175	-0.1596
chr	2338175	2338176	-0.2052
chr	2338176	2338178	-0.2166
chr	2338178	2338179	-0.2736
chr	2338179	2338180	-0.2964
chr	2338180	2338193	-0.3078
chr	2338193	2338196	-0.2166
chr	2338196	2338198	-0.114
chr	2338198	2338202	-0.0114
chr	2338208	2338224	-0.0228
chr	2338224	2338230	-0.0114
chr	2338248	2338250	-0.0114
chr	2338250	2338251	-0.057
chr	2338251	2338252	-0.1254
chr	2338252	2338253	-0.7296
chr	2338253	2338254	-1.197
chr	2338254	2338255	-1.482
chr	2338255	2338256	-1.6188
chr	2338256	2338257	-1.9038
chr	2338257	2338258	-2.166
chr	2338258	2338259	-2.8386
chr	2338259	2338263	-3.1122
chr	2338263	2338273	-3.1236
chr	2338273	2338274	-2.3484
chr	2338274	2338275	-1.7556
chr	2338275	2338276	-1.4022
chr	2338276	2338277	-1.3794
chr	2338277	2338279	-0.9576
chr	2338279	2338280	-0.798
chr	2338280	2338282	-0.057
chr	2338282	2338283	-0.0228
chr	2338283	2338287	-0.0114
chr	2338297	2338308	-0.0114
chr	2338308	2338311	-0.0342
chr	2338311	2338312	-0.0456
chr	2338312	2338314	-0.057
chr	2338314	2338319	-0.0798
chr	2338319	2338320	-0.0684
chr	2338320	2338331	-0.0798
chr	2338331	2338335	-0.0684
chr	2338335	2338357	-0.0114
chr	2338359	2338366	-0.0114
chr	2338366	2338367	-0.0228
chr	2338367	2338368	-0.057
chr	2338368	2338369	-0.513
chr	2338369	2338370	-0.7296
chr	2338370	2338371	-1.2084
chr	2338371	2338372	-1.8012
chr	2338372	2338373	-1.9266
chr	2338373	2338374	-1.9722
chr	2338374	2338376	-1.995
chr	2338376	2338377	-2.0292
chr	2338377	2338378	-2.1432
chr	2338378	2338381	-3.2262
chr	2338381	2338387	-3.2148
chr	2338387	2338390	-3.1464
chr	2338390	2338391	-1.3224
chr	2338391	2338392	-1.2654
chr	2338392	2338394	-1.2312
chr	2338394	2338397	-1.2198
chr	2338397	2338398	-1.2084
chr	2338398	2338399	-1.2198
chr	2338399	2338401	-1.197
chr	2338401	2338402	-1.1856
chr	2338402	2338403	-1.2996
chr	2338403	2338405	-2.1546
chr	2338405	2338406	-2.9982
chr	2338406	2338407	-3.0096
chr	2338407	2338408	-3.0438
chr	2338408	2338411	-3.021
chr	2338411	2338412	-3.0096
chr	2338412	2338413	-2.0064
chr	2338413	2338414	-2.0862
chr	2338414	2338417	-2.0976
chr	2338417	2338421	-2.109
chr	2338421	2338423	-2.1204
chr	2338423	2338424	-2.109
chr	2338424	2338429	-0.171
chr	2338429	2338431	-0.1482
chr	2338431	2338434	-0.1368
chr	2338434	2338435	-0.0912
chr	2338435	2338441	-0.0342
chr	2338441	2338456	-0.0114
chr	2338457	2338459	-0.0228
chr	2338459	2338460	-0.0342
chr	2338460	2338478	-0.0456
chr	2338478	2338486	-0.0228
chr	2338486	2338492	-0.0342
chr	2338492	2338493	-0.0456
chr	2338493	2338494	-0.0684
chr	2338494	2338495	-0.0912
chr	2338495	2338496	-0.1368
chr	2338496	2338497	-0.171
chr	2338497	2338498	-0.2166
chr	2338498	2338499	-0.228
chr	2338499	2338500	-0.2394
chr	2338500	2338501	-0.2508
chr	2338501	2338502	-0.2964
chr	2338502	2338507	-0.3192
chr	2338507	2338508	-0.3876
chr	2338508	2338512	-0.3762
chr	2338512	2338514	-0.399
chr	2338514	2338515	-0.4104
chr	2338515	2338516	-0.5472
chr	2338516	2338517	-0.6954
chr	2338517	2338518	-2.565
chr	2338518	2338519	-2.7132
chr	2338519	2338520	-3.078
chr	2338520	2338521	-3.0894
chr	2338521	2338522	-3.0096
chr	2338522	2338524	-3.0666
chr	2338524	2338530	-3.078
chr	2338530	2338531	-3.0666
chr	2338531	2338532	-3.0552
chr	2338532	2338533	-3.0666
chr	2338533	2338534	-3.0552
chr	2338534	2338535	-3.0666
chr	2338535	2338536	-3.021
chr	2338536	2338537	-3.1236
chr	2338537	2338538	-3.3288
chr	2338538	2338539	-1.5048
chr	2338539	2338540	-5.1414
chr	2338540	2338541	-5.3466
chr	2338541	2338542	-5.3922
chr	2338542	2338543	-5.415
chr	2338543	2338544	-5.4948
chr	2338544	2338548	-5.4378
chr	2338548	2338555	-5.4264
chr	2338555	2338557	-5.4036
chr	2338557	2338558	-5.3352
chr	2338558	2338559	-5.2668
chr	2338559	2338560	-5.0502
chr	2338560	2338561	-0.5358
chr	2338561	2338562	-0.0114
chr	2338566	2338573	-0.0342
chr	2338573	2338575	-0.0456
chr	2338575	2338581	-0.057
chr	2338581	2338582	-0.0684
chr	2338582	2338587	-0.1596
chr	2338587	2338592	-0.1482
chr	2338592	2338593	-0.1368
chr	2338593	2338594	-0.1254
chr	2338594	2338596	-0.1368
chr	2338596	2338602	-0.1254
chr	2338602	2338608	-0.114
chr	2338608	2338614	-0.0228
chr	2338614	2338618	-0.0114
chr	2338665	2338666	-0.114
chr	2338666	2338667	-0.855
chr	2338667	2338671	-1.0716
chr	2338671	2338672	-1.1286
chr	2338672	2338687	-1.14
chr	2338687	2338688	-1.1286
chr	2338688	2338689	-0.0798
chr	2338689	2338692	-0.1026
chr	2338692	2338693	-0.114
chr	2338693	2338694	-0.1596
chr	2338694	2338711	-0.1368
chr	2338711	2338712	-0.1026
chr	2338712	2338714	-0.0912
chr	2338714	2338716	-0.1368
chr	2338716	2338722	-0.0684
chr	2338722	2338728	-0.0912
chr	2338728	2338729	-0.1482
chr	2338729	2338730	-0.171
chr	2338730	2338733	-0.1938
chr	2338733	2338735	-0.2052
chr	2338735	2338737	-0.1596
chr	2338737	2338738	-0.171
chr	2338738	2338740	-0.1824
chr	2338740	2338749	-0.1938
chr	2338749	2338750	-0.1824
chr	2338750	2338754	-0.1368
chr	2338754	2338755	-0.1254
chr	2338755	2338758	-0.0912
chr	2338758	2338760	-0.0798
chr	2338760	2338763	-0.1026
chr	2338763	2338764	-0.114
chr	2338764	2338765	-0.1596
chr	2338765	2338766	-0.171
chr	2338766	2338767	-0.1596
chr	2338767	2338773	-0.171
chr	2338773	2338778	-0.1938
chr	2338778	2338785	-0.2052
chr	2338785	2338787	-0.285
chr	2338787	2338788	-0.2964
chr	2338788	2338791	-0.342
chr	2338791	2338793	-0.3762
chr	2338793	2338794	-0.3876
chr	2338794	2338799	-0.4332
chr	2338799	2338805	-0.4674
chr	2338805	2338807	-0.5244
chr	2338807	2338808	-0.3648
chr	2338808	2338809	-0.3534
chr	2338809	2338810	-0.3876
chr	2338810	2338811	-0.4218
chr	2338811	2338812	-0.4446
chr	2338812	2338813	-0.4332
chr	2338813	2338815	-0.4902
chr	2338815	2338816	-0.4332
chr	2338816	2338818	-0.4446
chr	2338818	2338820	-0.4674
chr	2338820	2338822	-0.5016
chr	2338822	2338829	-0.513
chr	2338829	2338830	-0.4902
chr	2338830	2338834	-0.5016
chr	2338834	2338835	-0.2052
chr	2338835	2338837	-0.228
chr	2338837	2338838	-0.2508
chr	2338838	2338839	-0.2622
chr	2338839	2338840	-0.228
chr	2338840	2338841	-0.2394
chr	2338841	2338842	-0.2052
chr	2338842	2338846	-0.1938
chr	2338846	2338848	-0.2052
chr	2338848	2338849	-0.2736
chr	2338849	2338850	-0.3192
chr	2338850	2338851	-0.3534
chr	2338851	2338852	-0.6384
chr	2338852	2338853	-0.7866
chr	2338853	2338854	-0.798
chr	2338854	2338855	-0.7752
chr	2338855	2338858	-0.7182
chr	2338858	2338859	-0.6612
chr	2338859	2338860	-0.6726
chr	2338860	2338861	-0.6954
chr	2338861	2338862	-0.7752
chr	2338862	2338863	-0.7866
chr	2338863	2338866	-0.8436
chr	2338866	2338872	-0.855
chr	2338872	2338873	-0.7752
chr	2338873	2338883	-0.2052
chr	2338883	2338884	-0.1482
chr	2338884	2338905	-0.0342
chr	2338905	2338906	-0.0228
chr	2338934	2338935	-0.0114
chr	2338935	2338939	-0.0228
chr	2338939	2338940	-0.0342
chr	2338940	2338941	-0.0798
chr	2338941	2338942	-0.2622
chr	2338942	2338943	-2.052
chr	2338943	2338944	-2.2002
chr	2338944	2338945	-2.2914
chr	2338945	2338946	-2.3028
chr	2338946	2338947	-2.3256
chr	2338947	2338948	-2.5764
chr	2338948	2338949	-2.622
chr	2338949	2338953	-2.6334
chr	2338953	2338956	-2.6448
chr	2338956	2338958	-2.6334
chr	2338958	2338961	-2.6106
chr	2338961	2338963	-2.5764
chr	2338963	2338967	-0.5358
chr	2338967	2338968	-0.3876
chr	2338968	2338972	-0.0342
chr	2338972	2338973	-0.0228
chr	2338991	2339011	-0.0228
chr	2339011	2339012	-0.0114
chr	2339013	2339016	-0.0114
chr	2339016	2339021	-0.0228
chr	2339021	2339022	-0.0456
chr	2339022	2339023	-0.3192
chr	2339023	2339025	-0.399
chr	2339025	2339026	-0.4218
chr	2339026	2339029	-0.4674
chr	2339029	2339030	-0.5016
chr	2339030	2339038	-0.5244
chr	2339038	2339041	-0.5016
chr	2339041	2339043	-0.4788
chr	2339043	2339044	-0.4332
chr	2339044	2339048	-0.1254
chr	2339048	2339049	-0.0342
chr	2339049	2339050	-0.0228
chr	2339077	2339079	-0.0114
chr	2339079	2339089	-0.0228
chr	2339089	2339090	-0.057
chr	2339090	2339092	-0.0684
chr	2339092	2339094	-0.1368
chr	2339094	2339100	-0.1482
chr	2339100	2339102	-0.1596
chr	2339102	2339108	-0.171
chr	2339108	2339109	-0.1938
chr	2339109	2339110	-0.228
chr	2339110	2339111	-0.2736
chr	2339111	2339112	-0.9462
chr	2339112	2339113	-1.0374
chr	2339113	2339114	-1.0602
chr	2339114	2339115	-1.083
chr	2339115	2339117	-1.0944
chr	2339117	2339118	-1.0716
chr	2339118	2339119	-1.0602
chr	2339119	2339129	-1.0488
chr	2339129	2339132	-0.8892
chr	2339132	2339133	-0.7752
chr	2339133	2339134	-0.1482
chr	2339134	2339136	-0.1368
chr	2339136	2339138	-0.1254
chr	2339138	2339155	-0.114
chr	2339155	2339157	-0.1026
chr	2339169	2339171	-0.0342
chr	2339171	2339173	-0.1482
chr	2339173	2339177	-0.1596
chr	2339177	2339178	-0.171
chr	2339178	2339190	-0.1824
chr	2339190	2339192	-0.1482
chr	2339192	2339196	-0.0456
chr	2339196	2339197	-0.0342
chr	2339197	2339199	-0.0228
chr	2339202	2339204	-0.0342
chr	2339204	2339205	-0.057
chr	2339205	2339224	-0.0684
chr	2339224	2339226	-0.057
chr	2339233	2339234	-0.0114
chr	2339234	2339237	-0.0228
chr	2339237	2339238	-0.0342
chr	2339238	2339239	-0.057
chr	2339239	2339240	-0.171
chr	2339240	2339241	-1.767
chr	2339241	2339242	-1.8924
chr	2339242	2339244	-1.9038
chr	2339244	2339247	-1.9152
chr	2339247	2339248	-1.9722
chr	2339248	2339249	-1.995
chr	2339249	2339250	-2.3826
chr	2339250	2339251	-2.7474
chr	2339251	2339252	-3.2376
chr	2339252	2339253	-3.7392
chr	2339253	2339255	-3.8646
chr	2339255	2339256	-3.876
chr	2339256	2339260	-3.8874
chr	2339260	2339261	-3.876
chr	2339261	2339263	-2.0178
chr	2339263	2339268	-2.0064
chr	2339268	2339269	-1.9494
chr	2339269	2339271	-1.938
chr	2339271	2339272	-0.1368
chr	2339272	2339273	-0.0912
chr	2339273	2339274	-0.0456
chr	2339274	2339278	-0.0114
chr	2339316	2339318	-0.0114
chr	2339318	2339321	-0.0342
chr	2339321	2339323	-0.057
chr	2339323	2339324	-0.5472
chr	2339324	2339325	-0.6156
chr	2339325	2339327	-0.7182
chr	2339327	2339328	-0.7638
chr	2339328	2339329	-0.9348
chr	2339329	2339330	-1.0716
chr	2339330	2339331	-1.083
chr	2339331	2339332	-1.0944
chr	2339332	2339333	-1.1742
chr	2339333	2339338	-1.197
chr	2339338	2339340	-1.1856
chr	2339340	2339341	-1.2084
chr	2339341	2339345	-1.197
chr	2339345	2339347	-1.2882
chr	2339347	2339348	-1.3338
chr	2339348	2339349	-1.3452
chr	2339349	2339350	-1.5162
chr	2339350	2339351	-1.7556
chr	2339351	2339352	-1.9608
chr	2339352	2339353	-2.223
chr	2339353	2339354	-2.3028
chr	2339354	2339355	-2.6904
chr	2339355	2339356	-2.7588
chr	2339356	2339361	-2.793
chr	2339361	2339364	-2.8044
chr	2339364	2339366	-2.7702
chr	2339366	2339368	-2.7246
chr	2339368	2339369	-2.7132
chr	2339369	2339371	-2.7246
chr	2339371	2339372	-1.197
chr	2339372	2339373	-0.7866
chr	2339373	2339374	-1.8468
chr	2339374	2339375	-2.166
chr	2339375	2339376	-2.3712
chr	2339376	2339377	-2.109
chr	2339377	2339378	-2.0976
chr	2339378	2339382	-2.0862
chr	2339382	2339383	-2.0748
chr	2339383	2339387	-2.0634
chr	2339387	2339388	-2.0748
chr	2339388	2339389	-2.0862
chr	2339389	2339390	-2.0748
chr	2339390	2339393	-2.0634
chr	2339393	2339394	-2.052
chr	2339394	2339395	-1.8924
chr	2339395	2339396	-0.342
chr	2339396	2339397	-0.4446
chr	2339397	2339399	-0.4788
chr	2339399	2339400	-0.4902
chr	2339400	2339401	-0.456
chr	2339401	2339402	-0.4674
chr	2339402	2339406	-0.4788
chr	2339406	2339413	-0.4446
chr	2339413	2339414	-0.456
chr	2339414	2339416	-0.513
chr	2339416	2339417	-0.5244
chr	2339417	2339418	-0.2508
chr	2339418	2339419	-0.2736
chr	2339419	2339420	-0.285
chr	2339420	2339422	-0.3078
chr	2339422	2339423	-0.3192
chr	2339423	2339424	-0.3078
chr	2339424	2339437	-0.2964
chr	2339437	2339438	-0.285
chr	2339438	2339439	-0.2736
chr	2339439	2339440	-0.114
chr	2339440	2339441	-0.0912
chr	2339441	2339442	-0.0228
chr	2339442	2339443	-0.0114
chr	2339443	2339463	-0.0228
chr	2339467	2339469	-0.0114
chr	2339469	2339480	-0.0342
chr	2339480	2339488	-0.0456
chr	2339488	2339489	-0.2622
chr	2339489	2339490	-0.3192
chr	2339490	2339491	-0.3762
chr	2339491	2339492	-0.4104
chr	2339492	2339494	-0.4332
chr	2339494	2339495	-0.4446
chr	2339495	2339497	-0.4674
chr	2339497	2339500	-0.4902
chr	2339500	2339501	-0.9576
chr	2339501	2339502	-1.2198
chr	2339502	2339503	-2.3142
chr	2339503	2339504	-2.5308
chr	2339504	2339505	-3.2376
chr	2339505	2339506	-3.4542
chr	2339506	2339507	-3.8646
chr	2339507	2339508	-3.9102
chr	2339508	2339509	-4.4574
chr	2339509	2339510	-4.5372
chr	2339510	2339513	-4.617
chr	2339513	2339519	-4.6398
chr	2339519	2339520	-4.6056
chr	2339520	2339521	-4.5942
chr	2339521	2339522	-4.5828
chr	2339522	2339523	-4.5714
chr	2339523	2339524	-0.912
chr	2339524	2339525	-0.9006
chr	2339525	2339530	-0.8778
chr	2339530	2339533	-0.0684
chr	2339533	2339544	-0.0228
chr	2339544	2339546	-0.0114
chr	2339546	2339547	-0.1368
chr	2339547	2339548	-0.1596
chr	2339548	2339549	-0.1824
chr	2339549	2339550	-0.2052
chr	2339550	2339551	-0.2394
chr	2339551	2339568	-0.2508
chr	2339568	2339569	-0.0114
chr	2339583	2339584	-0.0114
chr	2339584	2339593	-0.0912
chr	2339593	2339594	-0.2394
chr	2339594	2339595	-0.2964
chr	2339595	2339596	-0.3648
chr	2339596	2339604	-0.4104
chr	2339604	2339605	-0.399
chr	2339605	2339606	-0.3876
chr	2339606	2339614	-0.3192
chr	2339614	2339615	-0.228
chr	2339615	2339616	-0.0456
chr	2339616	2339618	-0.0114
chr	2339701	2339704	-0.0114
chr	2339704	2339705	-0.0342
chr	2339705	2339706	-0.057
chr	2339706	2339707	-0.0684
chr	2339707	2339708	-0.0798
chr	2339708	2339709	-0.0912
chr	2339709	2339710	-0.1026
chr	2339710	2339711	-0.2622
chr	2339711	2339712	-0.3306
chr	2339712	2339717	-0.3534
chr	2339717	2339718	-0.3762
chr	2339718	2339726	-0.3876
chr	2339726	2339727	-0.3306
chr	2339727	2339729	-0.3192
chr	2339729	2339731	-0.3078
chr	2339731	2339732	-0.2622
chr	2339732	2339733	-0.2394
chr	2339733	2339735	-0.057
chr	2339735	2339737	-0.0456
chr	2339737	2339738	-0.0342
chr	2339738	2339741	-0.0456
chr	2339741	2339742	-0.0798
chr	2339742	2339743	-0.1482
chr	2339743	2339744	-0.2964
chr	2339744	2339745	-0.513
chr	2339745	2339746	-0.5586
chr	2339746	2339750	-0.7638
chr	2339750	2339752	-0.7866
chr	2339752	2339753	-0.798
chr	2339753	2339754	-0.8322
chr	2339754	2339755	-1.3794
chr	2339755	2339756	-1.4364
chr	2339756	2339757	-1.5504
chr	2339757	2339758	-1.6644
chr	2339758	2339760	-1.8012
chr	2339760	2339761	-1.7898
chr	2339761	2339765	-1.767
chr	2339765	2339766	-1.0944
chr	2339766	2339769	-1.0602
chr	2339769	2339771	-1.0488
chr	2339771	2339775	-1.026
chr	2339775	2339776	-1.0146
chr	2339776	2339777	-0.3762
chr	2339777	2339778	-0.0114
chr	2339778	2339779	-0.228
chr	2339779	2339780	-0.2394
chr	2339780	2339781	-0.2964
chr	2339781	2339782	-0.4218
chr	2339782	2339783	-0.4674
chr	2339783	2339786	-0.4788
chr	2339786	2339787	-0.5244
chr	2339787	2339788	-0.5928
chr	2339788	2339797	-0.6042
chr	2339797	2339799	-0.513
chr	2339799	2339803	-0.4218
chr	2339803	2339804	-0.1482
chr	2339804	2339805	-0.114
chr	2339805	2339806	-0.0912
chr	2339806	2339808	-0.0798
chr	2339808	2339810	-0.0342
chr	2339810	2339812	-0.0228
chr	2339812	2339813	-0.0114
chr	2339846	2339875	-0.0114
chr	2339875	2339879	-0.057
chr	2339879	2339880	-0.0684
chr	2339880	2339881	-0.0798
chr	2339881	2339882	-0.114
chr	2339882	2339883	-0.1254
chr	2339883	2339884	-0.285
chr	2339884	2339885	-0.6384
chr	2339885	2339888	-0.684
chr	2339888	2339889	-0.6954
chr	2339889	2339892	-0.7068
chr	2339892	2339893	-0.741
chr	2339893	2339894	-0.7638
chr	2339894	2339895	-0.7752
chr	2339895	2339897	-0.7866
chr	2339897	2339900	-0.798
chr	2339900	2339905	-0.8094
chr	2339905	2339906	-0.1824
chr	2339906	2339907	-0.2052
chr	2339907	2339914	-0.1938
chr	2339914	2339927	-0.1254
chr	2339927	2339928	-0.1482
chr	2339928	2339929	-0.0798
chr	2339929	2339940	-0.228
chr	2339940	2339949	-0.2508
chr	2339949	2339950	-0.0798
chr	2339950	2339951	-0.1026
chr	2339951	2339961	-0.0798
chr	2339961	2339962	-0.0684
chr	2339962	2339963	-0.057
chr	2339963	2339970	-0.0684
chr	2339970	2339971	-0.0456
chr	2339971	2339977	-0.0114
chr	2339977	2339978	-0.0228
chr	2339978	2339984	-0.057
chr	2339984	2339987	-0.0456
chr	2339987	2339997	-0.057
chr	2339997	2339999	-0.0228
chr	2339999	2340009	-0.0114
chr	2340025	2340026	-0.0114
chr	2340026	2340027	-0.0342
chr	2340027	2340028	-0.0456
chr	2340028	2340030	-0.0798
chr	2340030	2340031	-0.171
chr	2340031	2340032	-0.2394
chr	2340032	2340033	-0.2508
chr	2340033	2340034	-0.5358
chr	2340034	2340035	-0.5472
chr	2340035	2340036	-0.8322
chr	2340036	2340037	-0.8892
chr	2340037	2340038	-0.9006
chr	2340038	2340040	-0.9234
chr	2340040	2340053	-0.9576
chr	2340053	2340054	-0.9804
chr	2340054	2340057	-0.456
chr	2340057	2340058	-0.0912
chr	2340058	2340068	-0.0342
chr	2340068	2340071	-0.0456
chr	2340071	2340072	-0.057
chr	2340072	2340074	-0.0684
chr	2340074	2340075	-0.0798
chr	2340075	2340082	-0.057
chr	2340082	2340083	-0.0684
chr	2340083	2340089	-0.057
chr	2340089	2340090	-0.0456
chr	2340090	2340091	-0.0342
chr	2340091	2340099	-0.0228
chr	2340099	2340104	-0.0114
chr	2340119	2340133	-0.0114
chr	2340133	2340135	-0.0684
chr	2340135	2340136	-0.0798
chr	2340136	2340137	-0.1368
chr	2340137	2340147	-0.1482
chr	2340147	2340149	-0.1596
chr	2340149	2340150	-0.171
chr	2340150	2340152	-0.1824
chr	2340152	2340153	-0.2166
chr	2340153	2340154	-0.5814
chr	2340154	2340155	-0.6042
chr	2340155	2340156	-0.6156
chr	2340156	2340158	-0.6498
chr	2340158	2340160	-0.6384
chr	2340160	2340162	-0.6612
chr	2340162	2340165	-0.7182
chr	2340165	2340166	-0.7296
chr	2340166	2340167	-0.7182
chr	2340167	2340168	-0.7296
chr	2340168	2340169	-0.741
chr	2340169	2340173	-0.7524
chr	2340173	2340174	-0.7866
chr	2340174	2340175	-0.7752
chr	2340175	2340176	-0.4104
chr	2340176	2340177	-0.4332
chr	2340177	2340178	-0.7182
chr	2340178	2340179	-0.9234
chr	2340179	2340180	-1.4364
chr	2340180	2340181	-1.4934
chr	2340181	2340182	-1.5276
chr	2340182	2340183	-1.5618
chr	2340183	2340195	-1.5162
chr	2340195	2340196	-1.4022
chr	2340196	2340197	-1.2768
chr	2340197	2340198	-1.254
chr	2340198	2340199	-1.14
chr	2340199	2340200	-0.5814
chr	2340200	2340201	-0.3762
chr	2340201	2340202	-0.0684
chr	2340202	2340205	-0.0456
chr	2340205	2340206	-0.0342
chr	2340206	2340213	-0.0228
chr	2340213	2340214	-0.0342
chr	2340214	2340215	-0.1368
chr	2340215	2340216	-0.1596
chr	2340216	2340217	-0.2166
chr	2340217	2340218	-0.228
chr	2340218	2340219	-0.2622
chr	2340219	2340220	-0.2508
chr	2340220	2340221	-0.3078
chr	2340221	2340234	-0.3192
chr	2340234	2340235	-0.456
chr	2340235	2340236	-0.6156
chr	2340236	2340237	-0.7068
chr	2340237	2340238	-8.1396
chr	2340238	2340239	-8.5956
chr	2340239	2340240	-8.7438
chr	2340240	2340241	-8.7324
chr	2340241	2340242	-8.778
chr	2340242	2340244	-8.7552
chr	2340244	2340245	-8.9034
chr	2340245	2340246	-9.0288
chr	2340246	2340247	-9.1314
chr	2340247	2340249	-9.1428
chr	2340249	2340250	-9.1542
chr	2340250	2340251	-9.234
chr	2340251	2340252	-9.2454
chr	2340252	2340253	-9.2568
chr	2340253	2340254	-9.2454
chr	2340254	2340255	-9.234
chr	2340255	2340256	-9.2796
chr	2340256	2340257	-8.7552
chr	2340257	2340258	-8.5842
chr	2340258	2340259	-4.0014
chr	2340259	2340260	-1.8468
chr	2340260	2340261	-1.824
chr	2340261	2340262	-1.2882
chr	2340262	2340263	-1.4934
chr	2340263	2340264	-1.5162
chr	2340264	2340266	-1.1742
chr	2340266	2340268	-1.0602
chr	2340268	2340270	-1.0716
chr	2340270	2340273	-1.0374
chr	2340273	2340275	-1.0488
chr	2340275	2340276	-1.083
chr	2340276	2340277	-1.0488
chr	2340277	2340278	-1.0146
chr	2340278	2340279	-1.0032
chr	2340279	2340280	-0.4902
chr	2340280	2340282	-0.513
chr	2340282	2340283	-0.5244
chr	2340283	2340284	-0.5358
chr	2340284	2340285	-0.6156
chr	2340285	2340286	-1.6302
chr	2340286	2340287	-2.3826
chr	2340287	2340288	-3.2946
chr	2340288	2340289	-3.534
chr	2340289	2340290	-4.8678
chr	2340290	2340292	-8.2764
chr	2340292	2340293	-8.379
chr	2340293	2340295	-8.4018
chr	2340295	2340297	-8.4132
chr	2340297	2340299	-8.3904
chr	2340299	2340301	-8.379
chr	2340301	2340302	-8.3904
chr	2340302	2340305	-8.3676
chr	2340305	2340306	-8.3904
chr	2340306	2340307	-8.379
chr	2340307	2340308	-8.3904
chr	2340308	2340309	-1.653
chr	2340309	2340310	-5.1072
chr	2340310	2340311	-9.1656
chr	2340311	2340312	-9.9636
chr	2340312	2340313	-9.9864
chr	2340313	2340314	-10.1346
chr	2340314	2340315	-10.5108
chr	2340315	2340317	-10.4652
chr	2340317	2340318	-10.5222
chr	2340318	2340319	-10.6362
chr	2340319	2340320	-10.6818
chr	2340320	2340321	-10.6134
chr	2340321	2340323	-10.6476
chr	2340323	2340324	-10.659
chr	2340324	2340326	-10.6704
chr	2340326	2340329	-10.5792
chr	2340329	2340330	-10.5678
chr	2340330	2340331	-7.1478
chr	2340331	2340332	-4.7196
chr	2340332	2340333	-4.8222
chr	2340333	2340334	-5.2554
chr	2340334	2340336	-5.2782
chr	2340336	2340337	-4.6854
chr	2340337	2340338	-4.7652
chr	2340338	2340340	-4.959
chr	2340340	2340341	-4.9704
chr	2340341	2340342	-4.8906
chr	2340342	2340343	-4.902
chr	2340343	2340345	-4.8564
chr	2340345	2340353	-4.8792
chr	2340353	2340357	-4.8564
chr	2340357	2340358	-4.845
chr	2340358	2340359	-0.7866
chr	2340359	2340364	-0.7752
chr	2340364	2340366	-0.7524
chr	2340366	2340378	-0.0114
chr	2340406	2340413	-0.0114
chr	2340413	2340414	-0.0342
chr	2340414	2340415	-0.1596
chr	2340415	2340417	-0.1824
chr	2340417	2340418	-0.1938
chr	2340418	2340422	-0.2736
chr	2340422	2340423	-0.285
chr	2340423	2340424	-0.2964
chr	2340424	2340425	-0.3876
chr	2340425	2340426	-0.4332
chr	2340426	2340428	-0.456
chr	2340428	2340431	-0.4788
chr	2340431	2340433	-0.741
chr	2340433	2340434	-0.8322
chr	2340434	2340435	-0.8664
chr	2340435	2340436	-0.8208
chr	2340436	2340437	-0.9006
chr	2340437	2340438	-0.9234
chr	2340438	2340443	-0.9576
chr	2340443	2340445	-0.969
chr	2340445	2340447	-0.7752
chr	2340447	2340448	-0.741
chr	2340448	2340449	-8.5272
chr	2340449	2340450	-10.6248
chr	2340450	2340451	-11.7648
chr	2340451	2340452	-11.7762
chr	2340452	2340453	-11.8674
chr	2340453	2340454	-11.9244
chr	2340454	2340456	-11.9814
chr	2340456	2340458	-12.027
chr	2340458	2340460	-11.343
chr	2340460	2340464	-11.3316
chr	2340464	2340465	-11.3202
chr	2340465	2340468	-11.3088
chr	2340468	2340469	-11.1264
chr	2340469	2340470	-11.0808
chr	2340470	2340471	-1.482
chr	2340471	2340472	-0.2052
chr	2340472	2340475	-0.0228
chr	2340475	2340478	-0.0114
chr	2340496	2340497	-0.0114
chr	2340497	2340498	-0.8094
chr	2340498	2340499	-2.3712
chr	2340499	2340500	-3.5112
chr	2340500	2340501	-6.7032
chr	2340501	2340502	-9.177
chr	2340502	2340503	-32.547
chr	2340503	2340504	-34.1088
chr	2340504	2340505	-36.5826
chr	2340505	2340506	-37.4262
chr	2340506	2340507	-37.5174
chr	2340507	2340508	-37.5972
chr	2340508	2340509	-38.5206
chr	2340509	2340510	-38.5548
chr	2340510	2340511	-38.6004
chr	2340511	2340512	-38.6574
chr	2340512	2340513	-39.0336
chr	2340513	2340514	-39.1362
chr	2340514	2340515	-39.2388
chr	2340515	2340516	-40.2648
chr	2340516	2340517	-43.6962
chr	2340517	2340518	-43.7076
chr	2340518	2340519	-44.6652
chr	2340519	2340520	-44.688
chr	2340520	2340521	-44.7792
chr	2340521	2340522	-44.9502
chr	2340522	2340523	-44.8818
chr	2340523	2340524	-40.812
chr	2340524	2340525	-26.7102
chr	2340525	2340526	-7.3644
chr	2340526	2340528	-7.3872
chr	2340528	2340530	-7.3074
chr	2340530	2340531	-7.3758
chr	2340531	2340532	-7.2162
chr	2340532	2340534	-7.353
chr	2340534	2340535	-6.7374
chr	2340535	2340536	-6.7146
chr	2340536	2340537	-6.7032
chr	2340537	2340538	-1.0032
chr	2340538	2340541	-1.0146
chr	2340541	2340543	-1.0488
chr	2340543	2340545	-0.9348
chr	2340545	2340546	-0.969
chr	2340546	2340547	-0.9804
chr	2340547	2340548	-1.1058
chr	2340548	2340549	-1.4706
chr	2340549	2340550	-1.6188
chr	2340550	2340551	-2.1888
chr	2340551	2340552	-2.337
chr	2340552	2340553	-2.4054
chr	2340553	2340554	-1.8924
chr	2340554	2340555	-1.9494
chr	2340555	2340556	-1.995
chr	2340556	2340559	-2.0178
chr	2340559	2340563	-2.0406
chr	2340563	2340564	-2.0292
chr	2340564	2340565	-1.9722
chr	2340565	2340568	-1.9266
chr	2340568	2340569	-1.9152
chr	2340569	2340570	-1.5504
chr	2340570	2340571	-0.9348
chr	2340571	2340573	-0.3876
chr	2340573	2340574	-0.3648
chr	2340574	2340575	-0.3078
chr	2340575	2340576	-0.114
chr	2340576	2340584	-0.1596
chr	2340584	2340587	-0.171
chr	2340587	2340588	-0.2166
chr	2340588	2340590	-0.228
chr	2340590	2340591	-0.2394
chr	2340591	2340592	-0.5472
chr	2340592	2340593	-0.5814
chr	2340593	2340596	-0.7296
chr	2340596	2340598	-0.7182
chr	2340598	2340599	-0.627
chr	2340599	2340600	-0.6498
chr	2340600	2340601	-0.7182
chr	2340601	2340602	-0.7296
chr	2340602	2340604	-0.7638
chr	2340604	2340605	-0.855
chr	2340605	2340606	-0.8778
chr	2340606	2340607	-0.9006
chr	2340607	2340609	-0.912
chr	2340609	2340610	-0.9234
chr	2340610	2340611	-0.9918
chr	2340611	2340612	-1.197
chr	2340612	2340613	-1.482
chr	2340613	2340614	-1.8582
chr	2340614	2340615	-1.9608
chr	2340615	2340616	-1.938
chr	2340616	2340617	-2.2344
chr	2340617	2340618	-4.5828
chr	2340618	2340619	-11.0124
chr	2340619	2340620	-11.4342
chr	2340620	2340621	-11.4912
chr	2340621	2340622	-12.2436
chr	2340622	2340623	-12.2322
chr	2340623	2340624	-12.1752
chr	2340624	2340625	-12.198
chr	2340625	2340629	-12.1866
chr	2340629	2340631	-12.1752
chr	2340631	2340632	-12.1866
chr	2340632	2340634	-12.2094
chr	2340634	2340637	-12.198
chr	2340637	2340638	-12.1524
chr	2340638	2340639	-12.0954
chr	2340639	2340640	-0.171
chr	2340640	2340641	-0.1596
chr	2340641	2340645	-0.1482
chr	2340645	2340651	-0.1368
chr	2340651	2340652	-0.114
chr	2340652	2340653	-0.1938
chr	2340653	2340654	-0.3534
chr	2340654	2340655	-23.5068
chr	2340655	2340656	-27.246
chr	2340656	2340657	-27.5424
chr	2340657	2340658	-28.0554
chr	2340658	2340659	-28.2378
chr	2340659	2340660	-28.4544
chr	2340660	2340662	-28.4886
chr	2340662	2340663	-28.5
chr	2340663	2340665	-28.5114
chr	2340665	2340667	-28.5342
chr	2340667	2340668	-28.6482
chr	2340668	2340672	-28.6596
chr	2340672	2340673	-28.6368
chr	2340673	2340675	-28.614
chr	2340675	2340676	-28.5912
chr	2340676	2340678	-0.969
chr	2340678	2340679	-0.9576
chr	2340679	2340680	-0.5814
chr	2340680	2340681	-0.57
chr	2340681	2340682	-0.4902
chr	2340682	2340683	-0.4674
chr	2340683	2340684	-0.456
chr	2340684	2340685	-0.4446
chr	2340685	2340686	-0.4218
chr	2340686	2340687	-0.2622
chr	2340687	2340688	-0.3192
chr	2340688	2340689	-0.3648
chr	2340689	2340690	-0.4104
chr	2340690	2340691	-0.6384
chr	2340691	2340692	-1.2654
chr	2340692	2340693	-1.3908
chr	2340693	2340694	-2.1204
chr	2340694	2340695	-2.223
chr	2340695	2340697	-2.2686
chr	2340697	2340698	-2.2914
chr	2340698	2340706	-2.3028
chr	2340706	2340707	-2.2914
chr	2340707	2340708	-2.2572
chr	2340708	2340710	-2.1546
chr	2340710	2340711	-2.1432
chr	2340711	2340712	-1.9266
chr	2340712	2340713	-1.9038
chr	2340713	2340714	-1.8924
chr	2340714	2340715	-0.1938
chr	2340715	2340716	-0.0798
chr	2340716	2340718	-0.0684
chr	2340718	2340719	-0.057
chr	2340719	2340720	-0.0456
chr	2340726	2340727	-0.0342
chr	2340727	2340728	-0.3078
chr	2340728	2340733	-0.8208
chr	2340733	2340738	-0.8322
chr	2340738	2340745	-0.8436
chr	2340745	2340746	-1.5846
chr	2340746	2340747	-1.6758
chr	2340747	2340748	-1.6986
chr	2340748	2340749	-1.7442
chr	2340749	2340750	-1.7898
chr	2340750	2340751	-8.2194
chr	2340751	2340752	-10.2144
chr	2340752	2340753	-10.3056
chr	2340753	2340754	-10.3854
chr	2340754	2340755	-10.4766
chr	2340755	2340756	-10.5564
chr	2340756	2340757	-10.545
chr	2340757	2340760	-10.5564
chr	2340760	2340765	-10.5678
chr	2340765	2340766	-10.5564
chr	2340766	2340767	-10.5336
chr	2340767	2340768	-9.7014
chr	2340768	2340769	-9.7242
chr	2340769	2340770	-9.7926
chr	2340770	2340771	-9.7698
chr	2340771	2340772	-6.3384
chr	2340772	2340773	-0.3306
chr	2340773	2340774	-0.3534
chr	2340774	2340776	-0.4104
chr	2340776	2340784	-0.399
chr	2340784	2340785	-0.4104
chr	2340785	2340786	-0.4902
chr	2340786	2340788	-0.5016
chr	2340788	2340789	-0.4902
chr	2340789	2340790	-0.4446
chr	2340790	2340791	-0.3876
chr	2340791	2340792	-0.3648
chr	2340792	2340793	-0.3762
chr	2340793	2340794	-0.6156
chr	2340794	2340795	-1.254
chr	2340795	2340796	-1.368
chr	2340796	2340797	-1.6074
chr	2340797	2340798	-2.0406
chr	2340798	2340799	-2.8158
chr	2340799	2340801	-5.8254
chr	2340801	2340802	-5.8368
chr	2340802	2340803	-5.8482
chr	2340803	2340804	-5.8938
chr	2340804	2340805	-5.9052
chr	2340805	2340812	-5.9166
chr	2340812	2340813	-5.9508
chr	2340813	2340814	-5.9964
chr	2340814	2340816	-5.9736
chr	2340816	2340817	-5.9508
chr	2340817	2340819	-5.9622
chr	2340819	2340820	-6.0648
chr	2340820	2340821	-2.4396
chr	2340821	2340822	-3.3858
chr	2340822	2340823	-4.9932
chr	2340823	2340834	-5.0274
chr	2340834	2340840	-4.9248
chr	2340840	2340841	-3.3402
chr	2340841	2340842	-3.3288
chr	2340842	2340844	-0.057
chr	2340844	2340845	-0.0456
chr	2340845	2340848	-0.0114
chr	2340857	2340861	-0.0114
chr	2340861	2340862	-0.0228
chr	2340862	2340864	-0.2622
chr	2340864	2340866	-0.2736
chr	2340866	2340876	-0.285
chr	2340876	2340881	-0.2964
chr	2340881	2340882	-0.285
chr	2340882	2340883	-0.1596
chr	2340883	2340884	-0.1254
chr	2340884	2340894	-0.0114
chr	2340953	2340959	-0.0342
chr	2340959	2340975	-0.057
chr	2340997	2341020	-0.0114
chr	2341058	2341061	-0.0114
chr	2341061	2341081	-0.0228
chr	2341096	2341097	-0.1026
chr	2341097	2341098	-0.114
chr	2341098	2341099	-0.1254
chr	2341099	2341101	-0.1368
chr	2341101	2341102	-0.1596
chr	2341102	2341103	-0.171
chr	2341103	2341116	-0.1938
chr	2341116	2341118	-0.171
chr	2341118	2341119	-0.1482
chr	2341119	2341120	-0.1368
chr	2341120	2341125	-0.057
chr	2341137	2341158	-0.0114
chr	2341312	2341314	-0.0114
chr	2341314	2341317	-0.0456
chr	2341317	2341318	-0.057
chr	2341318	2341319	-1.368
chr	2341319	2341320	-1.425
chr	2341320	2341322	-1.4706
chr	2341322	2341323	-1.482
chr	2341323	2341339	-1.4934
chr	2341339	2341340	-0.0912
chr	2341340	2341344	-0.0114
chr	2341345	2341362	-0.0114
chr	2341429	2341434	-0.0114
chr	2341434	2341451	-0.0912
chr	2341451	2341455	-0.0798
chr	2341455	2341456	-0.0684
chr	2341457	2341482	-0.0114
chr	2341561	2341566	-0.0342
chr	2341566	2341567	-0.3534
chr	2341567	2341573	-0.3762
chr	2341573	2341580	-0.3876
chr	2341580	2341583	-0.399
chr	2341583	2341586	-0.3762
chr	2341586	2341588	-0.1938
chr	2341588	2341589	-0.1026
chr	2341589	2341590	-0.0684
chr	2341590	2341594	-0.057
chr	2341594	2341595	-0.0456
chr	2341595	2341598	-0.0228
chr	2341598	2341605	-0.0114
chr	2341719	2341746	-0.0228
chr	2341776	2341797	-0.399
chr	2341840	2341841	-0.0114
chr	2341841	2341843	-0.0342
chr	2341843	2341846	-0.0456
chr	2341846	2341861	-0.057
chr	2341861	2341862	-0.0456
chr	2341862	2341863	-0.0342
chr	2341863	2341864	-0.0114
chr	2342104	2342125	-0.0114
chr	2342464	2342489	-0.0114
chr	2342771	2342772	-0.0228
chr	2342772	2342773	-0.1482
chr	2342773	2342774	-0.2736
chr	2342774	2342775	-0.3876
chr	2342775	2342776	-0.5016
chr	2342776	2342777	-0.513
chr	2342777	2342778	-0.5472
chr	2342778	2342779	-0.5586
chr	2342779	2342782	-0.57
chr	2342782	2342788	-0.5814
chr	2342788	2342792	-0.6042
chr	2342792	2342794	-0.5928
chr	2342794	2342795	-0.5814
chr	2342795	2342799	-0.5358
chr	2342799	2342800	-0.0912
chr	2342800	2342801	-0.0342
chr	2342801	2342809	-0.057
chr	2342809	2342821	-0.0342
chr	2342821	2342822	-0.0114
chr	2342843	2342855	-0.0114
chr	2342855	2342865	-0.0456
chr	2342865	2342867	-0.0342
chr	2342867	2342871	-0.057
chr	2342871	2342876	-0.0684
chr	2342876	2342877	-0.0798
chr	2342877	2342878	-0.0684
chr	2342878	2342880	-0.0912
chr	2342880	2342885	-0.1026
chr	2342885	2342886	-0.0912
chr	2342886	2342887	-0.1026
chr	2342887	2342889	-0.0684
chr	2342889	2342890	-0.0798
chr	2342890	2342891	-0.114
chr	2342891	2342900	-0.1368
chr	2342900	2342901	-0.0912
chr	2342901	2342903	-0.1254
chr	2342903	2342904	-0.2166
chr	2342904	2342905	-0.2508
chr	2342905	2342906	-0.3192
chr	2342906	2342907	-0.3648
chr	2342907	2342908	-0.456
chr	2342908	2342909	-0.741
chr	2342909	2342910	-0.9576
chr	2342910	2342911	-0.9918
chr	2342911	2342912	-1.0032
chr	2342912	2342913	-1.0716
chr	2342913	2342914	-1.1172
chr	2342914	2342915	-1.1286
chr	2342915	2342918	-1.197
chr	2342918	2342923	-1.14
chr	2342923	2342924	-1.1514
chr	2342924	2342925	-1.1286
chr	2342925	2342928	-1.0944
chr	2342928	2342930	-1.0146
chr	2342930	2342935	-0.1824
chr	2342935	2342936	-0.0228
chr	2342936	2342945	-0.0342
chr	2342945	2342954	-0.0228
chr	2342954	2342955	-0.0342
chr	2342955	2342956	-0.0456
chr	2342956	2342958	-0.0228
chr	2342958	2342959	-0.0456
chr	2342959	2342961	-0.057
chr	2342961	2342962	-0.1368
chr	2342962	2342963	-1.1856
chr	2342963	2342964	-12.5514
chr	2342964	2342965	-13.8396
chr	2342965	2342966	-14.5236
chr	2342966	2342967	-14.7972
chr	2342967	2342968	-14.9454
chr	2342968	2342969	-15.0024
chr	2342969	2342978	-15.1734
chr	2342978	2342979	-15.162
chr	2342979	2342983	-15.1278
chr	2342983	2342984	-15.0936
chr	2342984	2342985	-14.6034
chr	2342985	2342987	-0.2394
chr	2342987	2342988	-0.2964
chr	2342988	2342989	-0.2622
chr	2342989	2342990	-0.1596
chr	2342990	2342991	-0.1368
chr	2342991	2343003	-0.1254
chr	2343003	2343005	-0.1938
chr	2343005	2343006	-0.2508
chr	2343006	2343007	-0.2736
chr	2343007	2343022	-0.2508
chr	2343022	2343026	-0.285
chr	2343026	2343027	-0.228
chr	2343027	2343033	-0.0342
chr	2343033	2343042	-0.0456
chr	2343042	2343044	-0.057
chr	2343044	2343049	-0.0342
chr	2343049	2343060	-0.0114
chr	2343060	2343061	-0.0228
chr	2343061	2343062	-0.0456
chr	2343062	2343063	-3.2148
chr	2343063	2343064	-3.3402
chr	2343064	2343065	-4.161
chr	2343065	2343066	-4.1724
chr	2343066	2343067	-4.1952
chr	2343067	2343068	-4.2294
chr	2343068	2343069	-4.332
chr	2343069	2343071	-4.3434
chr	2343071	2343072	-4.3662
chr	2343072	2343073	-4.4232
chr	2343073	2343074	-4.4574
chr	2343074	2343076	-4.4916
chr	2343076	2343077	-4.503
chr	2343077	2343082	-4.5144
chr	2343082	2343083	-4.5258
chr	2343083	2343089	-4.5372
chr	2343089	2343090	-0.342
chr	2343090	2343091	-0.57
chr	2343091	2343092	-0.6156
chr	2343092	2343093	-0.7524
chr	2343093	2343094	-0.8208
chr	2343094	2343095	-1.4478
chr	2343095	2343096	-1.6416
chr	2343096	2343097	-2.3598
chr	2343097	2343099	-2.4738
chr	2343099	2343100	-2.4966
chr	2343100	2343101	-2.508
chr	2343101	2343104	-2.5194
chr	2343104	2343107	-2.5308
chr	2343107	2343108	-2.508
chr	2343108	2343109	-2.4966
chr	2343109	2343110	-2.5194
chr	2343110	2343111	-2.5536
chr	2343111	2343112	-2.4852
chr	2343112	2343113	-2.5764
chr	2343113	2343114	-2.565
chr	2343114	2343115	-2.5764
chr	2343115	2343116	-2.6106
chr	2343116	2343117	-1.0146
chr	2343117	2343118	-0.9234
chr	2343118	2343119	-0.8094
chr	2343119	2343120	-0.8208
chr	2343120	2343123	-0.855
chr	2343123	2343125	-0.8664
chr	2343125	2343128	-0.855
chr	2343128	2343130	-0.8778
chr	2343130	2343131	-0.8892
chr	2343131	2343134	-1.0602
chr	2343134	2343135	-0.684
chr	2343135	2343136	-0.6954
chr	2343136	2343137	-0.684
chr	2343137	2343138	-0.5586
chr	2343138	2343139	-0.4446
chr	2343139	2343140	-0.3306
chr	2343140	2343146	-0.3078
chr	2343146	2343147	-0.513
chr	2343147	2343148	-1.254
chr	2343148	2343150	-1.2768
chr	2343150	2343151	-1.3224
chr	2343151	2343153	-1.3338
chr	2343153	2343155	-1.14
chr	2343155	2343156	-1.1058
chr	2343156	2343157	-1.083
chr	2343157	2343161	-1.0488
chr	2343161	2343169	-1.0602
chr	2343169	2343171	-1.1286
chr	2343171	2343172	-1.1514
chr	2343172	2343174	-1.1742
chr	2343174	2343175	-0.2508
chr	2343175	2343176	-0.2736
chr	2343176	2343183	-0.3192
chr	2343183	2343184	-0.2964
chr	2343184	2343188	-0.3078
chr	2343188	2343190	-0.2964
chr	2343190	2343191	-0.2736
chr	2343191	2343193	-0.228
chr	2343193	2343194	-0.1824
chr	2343194	2343197	-0.0912
chr	2343197	2343200	-0.0228
chr	2343200	2343203	-0.0114
chr	2343203	2343205	-0.0342
chr	2343205	2343206	-0.0228
chr	2343206	2343222	-0.0456
chr	2343222	2343230	-0.0342
chr	2343230	2343237	-0.0228
chr	2343237	2343241	-0.0798
chr	2343241	2343256	-0.057
chr	2343256	2343257	-0.1026
chr	2343257	2343258	-0.114
chr	2343258	2343261	-0.0684
chr	2343261	2343278	-0.0798
chr	2343278	2343289	-0.0228
chr	2343289	2343297	-0.0114
chr	2343297	2343303	-0.0228
chr	2343303	2343332	-0.0114
chr	2343348	2343349	-0.7182
chr	2343349	2343350	-0.7524
chr	2343350	2343351	-0.9576
chr	2343351	2343352	-0.9804
chr	2343352	2343353	-1.2882
chr	2343353	2343354	-1.596
chr	2343354	2343355	-1.6986
chr	2343355	2343356	-1.881
chr	2343356	2343357	-2.0976
chr	2343357	2343359	-2.1318
chr	2343359	2343361	-2.1546
chr	2343361	2343362	-2.4396
chr	2343362	2343363	-2.5764
chr	2343363	2343365	-2.6334
chr	2343365	2343366	-2.6676
chr	2343366	2343367	-2.6904
chr	2343367	2343368	-2.7018
chr	2343368	2343370	-2.5536
chr	2343370	2343372	-2.2914
chr	2343372	2343373	-2.3028
chr	2343373	2343374	-2.28
chr	2343374	2343375	-2.1888
chr	2343375	2343376	-2.2002
chr	2343376	2343377	-2.2572
chr	2343377	2343379	-2.2002
chr	2343379	2343380	-2.0292
chr	2343380	2343381	-2.1318
chr	2343381	2343382	-2.6334
chr	2343382	2343383	-2.679
chr	2343383	2343384	-1.4364
chr	2343384	2343385	-1.4592
chr	2343385	2343397	-1.4136
chr	2343397	2343398	-1.4022
chr	2343398	2343399	-1.3566
chr	2343399	2343400	-1.3224
chr	2343400	2343401	-1.254
chr	2343401	2343402	-1.1058
chr	2343402	2343403	-0.5358
chr	2343403	2343404	-0.2964
chr	2343404	2343406	-0.0228
chr	2343498	2343499	-0.0684
chr	2343499	2343500	-0.1482
chr	2343500	2343518	-0.1596
chr	2343518	2343520	-0.0114
chr	2343524	2343525	-0.0114
chr	2343525	2343526	-0.0912
chr	2343526	2343529	-0.1026
chr	2343529	2343545	-0.1482
chr	2343545	2343546	-0.114
chr	2343546	2343548	-0.0684
chr	2343558	2343566	-0.0114
chr	2343566	2343567	-0.057
chr	2343567	2343570	-0.0684
chr	2343570	2343571	-0.0912
chr	2343571	2343572	-0.114
chr	2343572	2343584	-0.1368
chr	2343584	2343587	-0.1482
chr	2343587	2343588	-0.1368
chr	2343588	2343592	-0.114
chr	2343592	2343595	-0.057
chr	2343595	2343597	-0.0114
chr	2343597	2343618	-0.0228
chr	2343618	2343619	-0.0114
chr	2343628	2343632	-0.0456
chr	2343632	2343633	-0.1254
chr	2343633	2343648	-0.2394
chr	2343648	2343650	-0.2964
chr	2343650	2343652	-0.3078
chr	2343652	2343653	-0.285
chr	2343653	2343656	-0.0684
chr	2343656	2343657	-0.2394
chr	2343657	2343658	-0.4218
chr	2343658	2343659	-0.4902
chr	2343659	2343668	-0.5016
chr	2343668	2343669	-0.5244
chr	2343669	2343670	-0.6954
chr	2343670	2343671	-0.7296
chr	2343671	2343672	-0.7638
chr	2343672	2343678	-0.7866
chr	2343678	2343689	-0.3534
chr	2343689	2343690	-0.3306
chr	2343696	2343698	-0.0342
chr	2343698	2343723	-0.0456
chr	2343759	2343762	-0.0114
chr	2343762	2343773	-0.0456
chr	2343773	2343776	-0.057
chr	2343776	2343777	-0.0912
chr	2343777	2343778	-0.1026
chr	2343778	2343780	-0.114
chr	2343780	2343781	-0.1254
chr	2343781	2343783	-0.1368
chr	2343783	2343786	-0.114
chr	2343786	2343793	-0.1254
chr	2343793	2343799	-0.114
chr	2343799	2343802	-0.0456
chr	2343802	2343804	-0.0798
chr	2343804	2343805	-0.0912
chr	2343805	2343811	-0.0798
chr	2343811	2343817	-0.0684
chr	2343817	2343819	-0.0798
chr	2343819	2343821	-0.0912
chr	2343821	2343824	-0.0684
chr	2343824	2343841	-0.0228
chr	2343848	2343857	-0.0228
chr	2343857	2343859	-0.1368
chr	2343859	2343860	-0.1482
chr	2343860	2343861	-0.285
chr	2343861	2343870	-0.2964
chr	2343870	2343879	-0.285
chr	2343879	2343884	-0.1824
chr	2343884	2343886	-0.0342
chr	2343886	2343891	-0.0228
chr	2343891	2343899	-0.0114
chr	2343936	2343939	-0.0456
chr	2343939	2343942	-0.0684
chr	2343942	2343943	-0.0798
chr	2343943	2343944	-0.1026
chr	2343944	2343945	-0.114
chr	2343945	2343960	-0.1254
chr	2343960	2343961	-0.1368
chr	2343961	2343962	-0.114
chr	2343962	2343965	-0.0684
chr	2343965	2343979	-0.0114
chr	2344037	2344063	-0.0114
chr	2344067	2344080	-0.0114
chr	2344080	2344084	-0.0228
chr	2344084	2344085	-0.0342
chr	2344085	2344089	-0.0456
chr	2344089	2344096	-0.0342
chr	2344096	2344097	-0.057
chr	2344097	2344098	-0.171
chr	2344098	2344099	-0.3192
chr	2344099	2344100	-0.5814
chr	2344100	2344103	-0.6042
chr	2344103	2344105	-0.6156
chr	2344105	2344109	-0.5928
chr	2344109	2344110	-0.5814
chr	2344110	2344120	-0.5928
chr	2344120	2344122	-0.0228
chr	2344122	2344126	-0.0114
chr	2344139	2344140	-0.0228
chr	2344140	2344160	-0.0912
chr	2344160	2344161	-0.1026
chr	2344161	2344163	-0.0114
chr	2344163	2344165	-0.057
chr	2344165	2344169	-0.0684
chr	2344169	2344171	-0.0798
chr	2344171	2344174	-0.0912
chr	2344174	2344182	-0.1026
chr	2344182	2344189	-0.0912
chr	2344189	2344191	-0.0798
chr	2344191	2344195	-0.0228
chr	2344205	2344208	-0.0114
chr	2344208	2344227	-0.0342
chr	2344227	2344229	-0.0228
chr	2344245	2344267	-0.0114
chr	2344302	2344323	-0.0114
chr	2344332	2344333	-0.0114
chr	2344333	2344335	-0.0228
chr	2344335	2344348	-0.0342
chr	2344348	2344349	-0.0456
chr	2344349	2344350	-0.057
chr	2344350	2344354	-0.0684
chr	2344354	2344368	-0.0342
chr	2344368	2344370	-0.0456
chr	2344370	2344371	-0.0114
chr	2344371	2344372	-0.0228
chr	2344372	2344373	-0.0342
chr	2344373	2344393	-0.0912
chr	2344393	2344397	-0.0114
chr	2344397	2344398	-0.0798
chr	2344398	2344399	-0.6726
chr	2344399	2344400	-0.741
chr	2344400	2344401	-0.8892
chr	2344401	2344402	-0.9006
chr	2344402	2344404	-0.9234
chr	2344404	2344406	-0.969
chr	2344406	2344407	-0.9918
chr	2344407	2344408	-1.0032
chr	2344408	2344409	-1.0146
chr	2344409	2344410	-1.1172
chr	2344410	2344411	-1.3338
chr	2344411	2344413	-1.368
chr	2344413	2344415	-1.3794
chr	2344415	2344418	-1.3908
chr	2344418	2344419	-1.3794
chr	2344419	2344420	-0.684
chr	2344420	2344425	-0.4674
chr	2344425	2344430	-0.4332
chr	2344430	2344431	-0.4218
chr	2344431	2344443	-0.0114
chr	2344443	2344445	-0.0228
chr	2344445	2344446	-0.057
chr	2344446	2344447	-0.114
chr	2344447	2344450	-0.1596
chr	2344450	2344451	-0.171
chr	2344451	2344467	-0.1596
chr	2344467	2344468	-0.171
chr	2344468	2344469	-0.0342
chr	2344469	2344470	-0.0456
chr	2344470	2344473	-0.0798
chr	2344473	2344477	-0.0912
chr	2344477	2344480	-0.0798
chr	2344480	2344481	-0.1026
chr	2344481	2344482	-0.228
chr	2344482	2344483	-0.9006
chr	2344483	2344484	-0.9234
chr	2344484	2344485	-0.969
chr	2344485	2344486	-0.9804
chr	2344486	2344490	-1.0032
chr	2344490	2344500	-0.9462
chr	2344500	2344502	-0.9348
chr	2344502	2344504	-0.9234
chr	2344504	2344506	-0.057
chr	2344506	2344513	-0.0456
chr	2344513	2344516	-0.0228
chr	2344516	2344517	-0.0114
chr	2344517	2344519	-0.0228
chr	2344519	2344526	-0.0342
chr	2344526	2344538	-0.0228
chr	2344540	2344552	-0.0114
chr	2344552	2344561	-0.0228
chr	2344561	2344562	-0.1824
chr	2344562	2344563	-0.2166
chr	2344563	2344565	-0.2622
chr	2344565	2344572	-0.2736
chr	2344572	2344573	-0.2964
chr	2344573	2344574	-0.5016
chr	2344574	2344576	-0.5244
chr	2344576	2344577	-0.57
chr	2344577	2344582	-0.5586
chr	2344582	2344590	-0.3192
chr	2344590	2344591	-0.2964
chr	2344591	2344592	-0.285
chr	2344594	2344601	-0.0114
chr	2344601	2344604	-0.0228
chr	2344604	2344606	-0.114
chr	2344606	2344607	-0.1368
chr	2344607	2344611	-0.1482
chr	2344611	2344612	-0.1596
chr	2344612	2344624	-0.1824
chr	2344624	2344626	-0.0798
chr	2344626	2344634	-0.057
chr	2344634	2344639	-0.0114
chr	2344639	2344641	-0.0456
chr	2344641	2344643	-0.0684
chr	2344643	2344649	-0.0798
chr	2344649	2344651	-0.1026
chr	2344651	2344653	-0.114
chr	2344653	2344656	-0.1254
chr	2344656	2344657	-0.1482
chr	2344657	2344667	-0.171
chr	2344667	2344671	-0.1824
chr	2344671	2344676	-0.1368
chr	2344676	2344677	-0.0684
chr	2344677	2344678	-0.0912
chr	2344678	2344679	-0.1026
chr	2344679	2344691	-0.114
chr	2344691	2344692	-0.1026
chr	2344692	2344698	-0.0912
chr	2344698	2344702	-0.0114
chr	2344719	2344723	-0.0114
chr	2344723	2344727	-0.0228
chr	2344727	2344738	-0.0342
chr	2344738	2344739	-0.057
chr	2344739	2344740	-0.1026
chr	2344740	2344741	-0.0912
chr	2344741	2344750	-0.114
chr	2344750	2344759	-0.1026
chr	2344759	2344761	-0.0684
chr	2344761	2344762	-0.0114
chr	2344781	2344782	-0.0228
chr	2344782	2344784	-0.0342
chr	2344784	2344785	-0.4218
chr	2344785	2344791	-0.456
chr	2344791	2344792	-0.4902
chr	2344792	2344797	-0.5016
chr	2344797	2344807	-0.513
chr	2344807	2344808	-0.5016
chr	2344808	2344813	-0.0456
chr	2344813	2344814	-0.0228
chr	2344835	2344836	-0.0456
chr	2344836	2344837	-0.057
chr	2344837	2344838	-0.1368
chr	2344838	2344839	-0.3534
chr	2344839	2344840	-0.4104
chr	2344840	2344841	-0.5016
chr	2344841	2344842	-0.6384
chr	2344842	2344843	-0.6498
chr	2344843	2344844	-0.6612
chr	2344844	2344845	-0.741
chr	2344845	2344847	-0.7524
chr	2344847	2344849	-0.7866
chr	2344849	2344851	-0.798
chr	2344851	2344852	-0.8094
chr	2344852	2344853	-0.8208
chr	2344853	2344855	-0.8322
chr	2344855	2344856	-0.8664
chr	2344856	2344857	-0.9576
chr	2344857	2344858	-1.026
chr	2344858	2344859	-1.1286
chr	2344859	2344860	-0.8892
chr	2344860	2344861	-0.9006
chr	2344861	2344862	-0.9234
chr	2344862	2344864	-0.6498
chr	2344864	2344870	-0.6612
chr	2344870	2344871	-0.6726
chr	2344871	2344872	-1.0602
chr	2344872	2344873	-1.2654
chr	2344873	2344874	-1.2768
chr	2344874	2344876	-1.3224
chr	2344876	2344877	-1.368
chr	2344877	2344879	-1.3566
chr	2344879	2344880	-0.8208
chr	2344880	2344884	-0.8322
chr	2344884	2344889	-0.8094
chr	2344889	2344893	-0.8208
chr	2344893	2344894	-0.2394
chr	2344894	2344896	-0.114
chr	2344896	2344901	-0.0456
chr	2344901	2344905	-0.0342
chr	2344905	2344906	-0.0228
chr	2344906	2344914	-0.0114
chr	2344976	2344977	-0.0114
chr	2344977	2344979	-0.0228
chr	2344979	2344982	-0.0342
chr	2344982	2344983	-0.2622
chr	2344983	2344984	-0.285
chr	2344984	2344985	-0.3192
chr	2344985	2345004	-0.3306
chr	2345004	2345005	-0.0684
chr	2345005	2345026	-0.1026
chr	2345028	2345029	-0.0114
chr	2345029	2345030	-0.3876
chr	2345030	2345031	-0.399
chr	2345031	2345051	-0.4902
chr	2345078	2345099	-0.0456
chr	2345124	2345125	-0.0114
chr	2345125	2345126	-0.0456
chr	2345126	2345127	-0.0684
chr	2345127	2345130	-0.1254
chr	2345130	2345135	-0.1368
chr	2345135	2345138	-0.1482
chr	2345138	2345147	-0.1596
chr	2345147	2345160	-0.0228
chr	2345160	2345170	-0.0114
chr	2345170	2345172	-0.0228
chr	2345172	2345173	-0.0684
chr	2345173	2345174	-0.0798
chr	2345174	2345176	-0.1482
chr	2345176	2345192	-0.171
chr	2345192	2345198	-0.0342
chr	2345198	2345199	-0.0114
chr	2345199	2345201	-0.0228
chr	2345201	2345221	-0.0114
chr	2345238	2345239	-0.0114
chr	2345239	2345240	-0.0228
chr	2345240	2345243	-0.0342
chr	2345243	2345246	-0.057
chr	2345246	2345249	-0.0684
chr	2345249	2345253	-0.0912
chr	2345253	2345254	-0.1026
chr	2345254	2345255	-0.1368
chr	2345255	2345256	-0.342
chr	2345256	2345257	-0.3762
chr	2345257	2345258	-0.456
chr	2345258	2345259	-0.5928
chr	2345259	2345260	-0.7068
chr	2345260	2345261	-0.912
chr	2345261	2345263	-0.9348
chr	2345263	2345264	-1.0716
chr	2345264	2345265	-1.1172
chr	2345265	2345267	-1.14
chr	2345267	2345268	-1.1514
chr	2345268	2345270	-1.2084
chr	2345270	2345271	-1.5162
chr	2345271	2345272	-1.5618
chr	2345272	2345275	-1.6416
chr	2345275	2345278	-1.6302
chr	2345278	2345279	-1.6416
chr	2345279	2345280	-1.1172
chr	2345280	2345281	-1.1058
chr	2345281	2345282	-0.6156
chr	2345282	2345285	-0.6042
chr	2345285	2345287	-0.57
chr	2345287	2345291	-0.4902
chr	2345291	2345292	-0.3762
chr	2345292	2345295	-0.0114
chr	2345295	2345296	-0.0228
chr	2345296	2345301	-0.0456
chr	2345301	2345312	-0.0342
chr	2345323	2345325	-0.0114
chr	2345325	2345327	-0.0228
chr	2345327	2345328	-0.0456
chr	2345328	2345329	-0.057
chr	2345329	2345333	-0.0684
chr	2345333	2345337	-0.0798
chr	2345337	2345339	-0.0912
chr	2345339	2345340	-0.1824
chr	2345340	2345341	-0.456
chr	2345341	2345342	-0.5358
chr	2345342	2345343	-0.6726
chr	2345343	2345345	-0.7296
chr	2345345	2345346	-0.741
chr	2345346	2345352	-0.7866
chr	2345352	2345353	-0.7068
chr	2345353	2345361	-0.7182
chr	2345361	2345362	-0.6954
chr	2345362	2345363	-0.6384
chr	2345363	2345369	-0.0342
chr	2345369	2345375	-0.0114
chr	2345381	2345382	-0.0114
chr	2345382	2345390	-0.0228
chr	2345390	2345404	-0.0342
chr	2345404	2345407	-0.0228
chr	2345407	2345409	-0.0114
chr	2345460	2345474	-0.0228
chr	2345474	2345476	-0.0342
chr	2345476	2345479	-0.0456
chr	2345479	2345480	-0.171
chr	2345480	2345481	-0.1938
chr	2345481	2345491	-0.1824
chr	2345491	2345497	-0.171
chr	2345497	2345500	-0.1596
chr	2345500	2345502	-0.0684
chr	2345502	2345506	-0.0114
chr	2345540	2345541	-0.0342
chr	2345541	2345542	-0.0912
chr	2345542	2345543	-0.1596
chr	2345543	2345544	-0.228
chr	2345544	2345546	-0.285
chr	2345546	2345559	-0.2964
chr	2345559	2345562	-0.3078
chr	2345562	2345565	-0.057
chr	2345565	2345566	-0.0684
chr	2345566	2345567	-0.1254
chr	2345567	2345569	-0.1368
chr	2345569	2345571	-0.2508
chr	2345571	2345581	-0.2736
chr	2345581	2345588	-0.2508
chr	2345588	2345589	-0.3192
chr	2345589	2345590	-0.3762
chr	2345590	2345591	-0.3876
chr	2345591	2345592	-0.456
chr	2345592	2345594	-0.7068
chr	2345594	2345610	-0.7182
chr	2345610	2345611	-0.7068
chr	2345611	2345613	-0.513
chr	2345613	2345614	-0.1026
chr	2345614	2345615	-0.0684
chr	2345615	2345617	-0.057
chr	2345617	2345618	-0.0228
chr	2345618	2345622	-0.0114
chr	2345656	2345658	-0.0114
chr	2345658	2345661	-0.0228
chr	2345661	2345662	-0.0342
chr	2345662	2345664	-0.1482
chr	2345664	2345666	-0.1596
chr	2345666	2345668	-0.1824
chr	2345668	2345677	-0.2052
chr	2345677	2345679	-0.228
chr	2345679	2345681	-0.2394
chr	2345681	2345683	-0.228
chr	2345683	2345688	-0.0912
chr	2345688	2345690	-0.057
chr	2345690	2345699	-0.0342
chr	2345699	2345703	-0.0114
chr	2345724	2345736	-0.0456
chr	2345736	2345746	-0.057
chr	2345746	2345747	-0.0228
chr	2345747	2345759	-0.0114
chr	2345855	2345878	-0.0114
chr	2345902	2345903	-0.0114
chr	2345903	2345924	-0.0228
chr	2345953	2345955	-0.0114
chr	2345955	2345956	-0.0456
chr	2345956	2345957	-0.1368
chr	2345957	2345958	-0.1938
chr	2345958	2345959	-0.2508
chr	2345959	2345974	-0.2622
chr	2345974	2345976	-0.2508
chr	2345976	2345978	-0.1026
chr	2345997	2346021	-0.0114
chr	2346115	2346130	-0.0114
chr	2346130	2346131	-0.0912
chr	2346131	2346135	-0.114
chr	2346135	2346150	-0.1026
chr	2346150	2346152	-0.0684
chr	2346162	2346163	-0.0342
chr	2346163	2346165	-0.0684
chr	2346165	2346166	-0.1254
chr	2346166	2346185	-0.1368
chr	2346185	2346187	-0.0456
chr	2346250	2346271	-0.0114
chr	2346315	2346336	-0.0114
chr	2346371	2346372	-0.0684
chr	2346372	2346380	-0.0798
chr	2346380	2346384	-0.0912
chr	2346384	2346392	-0.1026
chr	2346392	2346393	-0.0912
chr	2346393	2346415	-0.0228
chr	2346415	2346419	-0.0114
chr	2346473	2346475	-0.0342
chr	2346475	2346476	-0.0684
chr	2346476	2346477	-0.0912
chr	2346477	2346495	-0.1026
chr	2346495	2346496	-0.0684
chr	2346496	2346497	-0.0342
chr	2346497	2346518	-0.0114
chr	2346531	2346534	-0.057
chr	2346534	2346543	-0.0684
chr	2346543	2346546	-0.0912
chr	2346546	2346547	-0.1026
chr	2346547	2346548	-0.114
chr	2346548	2346549	-0.1368
chr	2346549	2346551	-0.1482
chr	2346551	2346552	-0.1596
chr	2346552	2346553	-0.1368
chr	2346553	2346568	-0.1026
chr	2346568	2346570	-0.0114
chr	2346598	2346601	-0.0342
chr	2346601	2346602	-0.0456
chr	2346602	2346603	-0.171
chr	2346603	2346604	-0.1938
chr	2346604	2346607	-0.2052
chr	2346607	2346611	-0.228
chr	2346611	2346613	-0.2394
chr	2346613	2346614	-0.2736
chr	2346614	2346615	-0.285
chr	2346615	2346617	-0.3192
chr	2346617	2346618	-0.3534
chr	2346618	2346619	-0.3306
chr	2346619	2346620	-0.342
chr	2346620	2346623	-0.3648
chr	2346623	2346624	-0.3306
chr	2346624	2346625	-0.2736
chr	2346625	2346633	-0.285
chr	2346633	2346634	-0.2622
chr	2346634	2346639	-0.2166
chr	2346639	2346645	-0.1596
chr	2346645	2346646	-0.1482
chr	2346646	2346647	-0.057
chr	2346647	2346648	-0.0798
chr	2346648	2346649	-0.2166
chr	2346649	2346650	-0.2394
chr	2346650	2346651	-0.285
chr	2346651	2346652	-0.3762
chr	2346652	2346658	-0.3876
chr	2346658	2346660	-0.399
chr	2346660	2346667	-0.4104
chr	2346667	2346668	-0.399
chr	2346668	2346669	-0.3762
chr	2346669	2346670	-0.2964
chr	2346670	2346674	-0.1938
chr	2346674	2346678	-0.2052
chr	2346678	2346690	-0.1824
chr	2346690	2346691	-0.1596
chr	2346723	2346727	-0.0228
chr	2346727	2346732	-0.0342
chr	2346732	2346744	-0.057
chr	2346744	2346751	-0.0342
chr	2346751	2346752	-0.1482
chr	2346752	2346761	-0.1596
chr	2346761	2346772	-0.1368
chr	2346772	2346773	-0.1254
chr	2346774	2346797	-0.0114
chr	2346819	2346826	-0.0114
chr	2346826	2346827	-0.0456
chr	2346827	2346828	-0.2052
chr	2346828	2346829	-0.285
chr	2346829	2346830	-0.2964
chr	2346830	2346831	-0.3078
chr	2346831	2346832	-0.3192
chr	2346832	2346840	-0.3306
chr	2346840	2346844	-0.3192
chr	2346844	2346845	-0.3078
chr	2346845	2346846	-0.2394
chr	2346846	2346847	-0.171
chr	2346847	2346849	-0.1596
chr	2346849	2346855	-0.0114
chr	2346861	2346862	-0.0114
chr	2346862	2346863	-0.0342
chr	2346863	2346865	-0.057
chr	2346865	2346866	-0.0912
chr	2346866	2346867	-0.285
chr	2346867	2346868	-0.3078
chr	2346868	2346884	-0.3192
chr	2346884	2346887	-0.3078
chr	2346887	2346888	-0.2964
chr	2346906	2346930	-0.0114
chr	2346941	2346961	-0.0342
chr	2346987	2347010	-0.0114
chr	2347067	2347068	-0.0228
chr	2347068	2347069	-0.0684
chr	2347069	2347070	-0.0798
chr	2347070	2347071	-0.0912
chr	2347071	2347088	-0.1026
chr	2347088	2347089	-0.0798
chr	2347089	2347090	-0.0684
chr	2347090	2347092	-0.057
chr	2347092	2347097	-0.0114
chr	2347117	2347121	-0.0114
chr	2347121	2347124	-0.0228
chr	2347124	2347131	-0.0342
chr	2347131	2347132	-0.2052
chr	2347132	2347135	-0.228
chr	2347135	2347146	-0.2394
chr	2347146	2347153	-0.2166
chr	2347153	2347156	-0.0342
chr	2347156	2347173	-0.0456
chr	2347173	2347177	-0.0342
chr	2347177	2347178	-0.0456
chr	2347178	2347179	-0.1254
chr	2347179	2347180	-0.4674
chr	2347180	2347181	-0.57
chr	2347181	2347183	-0.5928
chr	2347183	2347199	-0.6156
chr	2347199	2347200	-0.5814
chr	2347200	2347204	-0.0684
chr	2347204	2347205	-0.0228
chr	2347243	2347244	-0.0114
chr	2347244	2347245	-0.0456
chr	2347245	2347246	-0.0684
chr	2347246	2347247	-0.0912
chr	2347247	2347250	-0.1368
chr	2347250	2347251	-0.1824
chr	2347251	2347263	-0.2166
chr	2347263	2347265	-0.1824
chr	2347265	2347270	-0.1254
chr	2347270	2347271	-0.1026
chr	2347271	2347272	-0.0456
chr	2347272	2347273	-0.0228
chr	2347275	2347279	-0.0228
chr	2347279	2347283	-0.0456
chr	2347283	2347285	-0.057
chr	2347285	2347286	-0.0684
chr	2347286	2347289	-0.1596
chr	2347289	2347293	-0.171
chr	2347293	2347295	-0.1938
chr	2347295	2347296	-0.228
chr	2347296	2347297	-0.2508
chr	2347297	2347298	-0.2964
chr	2347298	2347299	-0.342
chr	2347299	2347300	-1.8126
chr	2347300	2347301	-2.7132
chr	2347301	2347302	-3.2604
chr	2347302	2347303	-3.249
chr	2347303	2347304	-3.2832
chr	2347304	2347312	-3.3402
chr	2347312	2347315	-3.3288
chr	2347315	2347316	-3.3402
chr	2347316	2347319	-3.363
chr	2347319	2347320	-3.3516
chr	2347320	2347321	-3.021
chr	2347321	2347325	-0.1254
chr	2347325	2347327	-0.0684
chr	2347327	2347335	-0.0342
chr	2347335	2347337	-0.0228
chr	2347370	2347372	-0.0114
chr	2347372	2347373	-0.0228
chr	2347373	2347375	-0.0342
chr	2347375	2347376	-0.0456
chr	2347376	2347378	-0.057
chr	2347378	2347379	-0.0684
chr	2347379	2347381	-0.0798
chr	2347381	2347382	-0.0912
chr	2347382	2347383	-0.1254
chr	2347383	2347384	-0.2166
chr	2347384	2347385	-0.2964
chr	2347385	2347386	-0.3876
chr	2347386	2347387	-0.4104
chr	2347387	2347391	-0.4446
chr	2347391	2347401	-0.4104
chr	2347401	2347403	-0.399
chr	2347403	2347404	-0.3876
chr	2347404	2347405	-0.3648
chr	2347405	2347406	-0.0228
chr	2347406	2347411	-0.0342
chr	2347411	2347420	-0.0228
chr	2347420	2347421	-0.0342
chr	2347421	2347422	-0.057
chr	2347422	2347423	-0.1596
chr	2347423	2347424	-0.8208
chr	2347424	2347425	-1.5732
chr	2347425	2347427	-1.6758
chr	2347427	2347428	-1.6872
chr	2347428	2347431	-1.6986
chr	2347431	2347432	-1.6872
chr	2347432	2347437	-1.6986
chr	2347437	2347441	-1.71
chr	2347441	2347444	-1.6986
chr	2347444	2347445	-1.6872
chr	2347445	2347446	-0.057
chr	2347446	2347448	-0.0456
chr	2347448	2347455	-0.0342
chr	2347455	2347467	-0.0114
chr	2347471	2347479	-0.0114
chr	2347479	2347480	-0.0228
chr	2347480	2347482	-0.057
chr	2347482	2347483	-0.0684
chr	2347483	2347484	-0.0798
chr	2347484	2347485	-0.0912
chr	2347485	2347489	-0.1026
chr	2347489	2347491	-0.0912
chr	2347491	2347494	-0.1026
chr	2347494	2347501	-0.114
chr	2347501	2347506	-0.0684
chr	2347506	2347507	-0.057
chr	2347507	2347512	-0.0228
chr	2347636	2347656	-0.0342
chr	2347656	2347658	-0.057
chr	2347658	2347676	-0.0228
chr	2347684	2347710	-0.0114
chr	2347720	2347722	-0.1254
chr	2347722	2347742	-0.1482
chr	2347813	2347848	-0.0114
chr	2347912	2347913	-0.0228
chr	2347913	2347914	-0.0456
chr	2347914	2347920	-0.057
chr	2347920	2347921	-0.0684
chr	2347921	2347928	-0.0798
chr	2347928	2347931	-0.0912
chr	2347931	2347934	-0.1026
chr	2347934	2347935	-0.0798
chr	2347935	2347941	-0.057
chr	2347941	2347947	-0.0342
chr	2347947	2347953	-0.0228
chr	2347953	2347954	-0.0114
chr	2347987	2347988	-0.0114
chr	2347988	2347990	-0.0228
chr	2347990	2347991	-0.0342
chr	2347991	2347992	-0.1482
chr	2347992	2347996	-0.171
chr	2347996	2348001	-0.1824
chr	2348001	2348008	-0.2052
chr	2348008	2348013	-0.1824
chr	2348013	2348023	-0.0228
chr	2348027	2348045	-0.0114
chr	2348045	2348047	-0.0228
chr	2348047	2348054	-0.0114
chr	2348054	2348055	-0.0228
chr	2348055	2348058	-0.0342
chr	2348058	2348059	-0.057
chr	2348059	2348060	-0.342
chr	2348060	2348062	-0.3648
chr	2348062	2348063	-0.3762
chr	2348063	2348071	-0.3876
chr	2348071	2348075	-0.4218
chr	2348075	2348076	-0.4332
chr	2348076	2348078	-0.4218
chr	2348078	2348080	-0.4104
chr	2348080	2348081	-0.1938
chr	2348081	2348096	-0.2052
chr	2348096	2348097	-0.1824
chr	2348097	2348098	-0.1482
chr	2348098	2348102	-0.1596
chr	2348102	2348108	-0.0228
chr	2348108	2348116	-0.0114
chr	2348116	2348119	-0.0228
chr	2348119	2348123	-0.0342
chr	2348123	2348125	-0.0456
chr	2348125	2348127	-0.0684
chr	2348127	2348128	-0.0798
chr	2348128	2348130	-0.1026
chr	2348130	2348140	-0.114
chr	2348140	2348142	-0.0912
chr	2348142	2348150	-0.0798
chr	2348150	2348152	-0.057
chr	2348152	2348153	-0.1026
chr	2348153	2348154	-0.6156
chr	2348154	2348155	-0.684
chr	2348155	2348156	-0.6954
chr	2348156	2348157	-0.7182
chr	2348157	2348158	-0.7296
chr	2348158	2348161	-0.741
chr	2348161	2348163	-0.7638
chr	2348163	2348172	-0.798
chr	2348172	2348174	-0.7752
chr	2348174	2348175	-0.1368
chr	2348175	2348176	-0.0912
chr	2348176	2348178	-0.0684
chr	2348178	2348184	-0.0912
chr	2348184	2348200	-0.0456
chr	2348200	2348206	-0.0114
chr	2348206	2348207	-0.0342
chr	2348207	2348208	-0.2166
chr	2348208	2348211	-0.5472
chr	2348211	2348222	-0.5586
chr	2348222	2348223	-0.6156
chr	2348223	2348224	-0.627
chr	2348224	2348225	-0.6384
chr	2348225	2348226	-0.6612
chr	2348226	2348227	-0.6726
chr	2348227	2348228	-0.741
chr	2348228	2348229	-0.7068
chr	2348229	2348230	-0.4674
chr	2348230	2348231	-0.7524
chr	2348231	2348232	-0.8778
chr	2348232	2348234	-0.9348
chr	2348234	2348242	-0.9576
chr	2348242	2348243	-0.969
chr	2348243	2348244	-0.9576
chr	2348244	2348246	-0.9348
chr	2348246	2348247	-0.9462
chr	2348247	2348248	-0.9348
chr	2348248	2348250	-0.6498
chr	2348250	2348251	-0.3078
chr	2348251	2348252	-0.2964
chr	2348252	2348253	-0.171
chr	2348253	2348258	-0.0684
chr	2348258	2348264	-0.057
chr	2348264	2348267	-0.0342
chr	2348267	2348268	-0.0228
chr	2348268	2348273	-0.0114
chr	2348316	2348338	-0.0114
chr	2348495	2348498	-0.0684
chr	2348498	2348499	-0.0798
chr	2348499	2348517	-0.0912
chr	2348517	2348519	-0.0228
chr	2348543	2348564	-0.0114
chr	2348570	2348587	-0.0228
chr	2348587	2348588	-0.0456
chr	2348588	2348592	-0.3648
chr	2348592	2348599	-0.342
chr	2348599	2348608	-0.3534
chr	2348608	2348609	-0.3192
chr	2348609	2348610	-0.0228
chr	2348610	2348617	-0.0114
chr	2348617	2348618	-0.1824
chr	2348618	2348619	-0.2622
chr	2348619	2348620	-2.4168
chr	2348620	2348622	-2.5536
chr	2348622	2348623	-2.5878
chr	2348623	2348624	-2.5992
chr	2348624	2348625	-2.7132
chr	2348625	2348638	-2.7246
chr	2348638	2348639	-2.7018
chr	2348639	2348640	-2.6904
chr	2348640	2348643	-0.1254
chr	2348643	2348645	-0.114
chr	2348645	2348646	-0.1026
chr	2348737	2348743	-0.0114
chr	2348743	2348755	-0.0228
chr	2348755	2348760	-0.0456
chr	2348760	2348761	-0.0342
chr	2348761	2348763	-0.0228
chr	2348763	2348780	-0.0342
chr	2348780	2348781	-0.0228
chr	2348781	2348785	-0.0114
chr	2348847	2348848	-0.0342
chr	2348848	2348849	-0.0456
chr	2348849	2348850	-0.0684
chr	2348850	2348851	-0.1938
chr	2348851	2348852	-0.3762
chr	2348852	2348853	-0.4332
chr	2348853	2348854	-0.513
chr	2348854	2348858	-0.5358
chr	2348858	2348865	-0.5472
chr	2348865	2348870	-0.5814
chr	2348870	2348871	-0.57
chr	2348871	2348872	-0.0684
chr	2348872	2348876	-0.0798
chr	2348876	2348877	-0.114
chr	2348877	2348878	-0.1368
chr	2348878	2348879	-0.1596
chr	2348879	2348880	-0.1482
chr	2348880	2348883	-0.1596
chr	2348883	2348884	-0.4788
chr	2348884	2348885	-0.57
chr	2348885	2348886	-0.5814
chr	2348886	2348891	-0.5928
chr	2348891	2348892	-0.6042
chr	2348892	2348894	-0.57
chr	2348894	2348901	-0.5586
chr	2348901	2348904	-0.5472
chr	2348904	2348907	-0.0456
chr	2348907	2348908	-0.0342
chr	2348908	2348910	-0.0456
chr	2348910	2348911	-0.0798
chr	2348911	2348912	-0.2052
chr	2348912	2348913	-0.3078
chr	2348913	2348916	-0.3192
chr	2348916	2348926	-0.3306
chr	2348926	2348933	-0.3192
chr	2348945	2348946	-0.0228
chr	2348946	2348947	-0.0342
chr	2348947	2348965	-0.057
chr	2349030	2349035	-0.0114
chr	2349035	2349036	-0.0912
chr	2349036	2349050	-0.114
chr	2349050	2349056	-0.1026
chr	2349056	2349077	-0.0114
chr	2349085	2349095	-0.0114
chr	2349095	2349103	-0.0228
chr	2349103	2349104	-0.0114
chr	2349104	2349107	-0.0228
chr	2349107	2349108	-0.057
chr	2349108	2349109	-0.0912
chr	2349109	2349112	-0.1368
chr	2349112	2349114	-0.1482
chr	2349114	2349117	-0.1596
chr	2349117	2349131	-0.1482
chr	2349131	2349135	-0.0114
chr	2349136	2349137	-0.0114
chr	2349137	2349138	-0.0342
chr	2349138	2349140	-0.0456
chr	2349140	2349141	-0.1368
chr	2349141	2349142	-0.1482
chr	2349142	2349143	-0.2964
chr	2349143	2349144	-0.3306
chr	2349144	2349146	-0.3534
chr	2349146	2349147	-0.3762
chr	2349147	2349148	-0.399
chr	2349148	2349150	-0.4332
chr	2349150	2349151	-0.4674
chr	2349151	2349153	-0.4788
chr	2349153	2349155	-0.4902
chr	2349155	2349156	-0.5472
chr	2349156	2349161	-0.5358
chr	2349161	2349162	-0.4902
chr	2349162	2349163	-0.3192
chr	2349163	2349164	-0.3648
chr	2349164	2349167	-0.3762
chr	2349167	2349168	-0.342
chr	2349168	2349169	-0.3648
chr	2349169	2349170	-0.3762
chr	2349170	2349171	-0.3078
chr	2349171	2349174	-0.2964
chr	2349174	2349176	-0.2736
chr	2349176	2349177	-0.2622
chr	2349177	2349178	-0.2394
chr	2349178	2349183	-0.2166
chr	2349183	2349184	-0.6156
chr	2349184	2349185	-0.8892
chr	2349185	2349186	-0.8322
chr	2349186	2349187	-0.7752
chr	2349187	2349188	-0.7866
chr	2349188	2349190	-0.798
chr	2349190	2349192	-0.7866
chr	2349192	2349199	-0.7752
chr	2349199	2349200	-0.8322
chr	2349200	2349201	-0.8664
chr	2349201	2349202	-0.8778
chr	2349202	2349203	-0.8892
chr	2349203	2349204	-0.9006
chr	2349204	2349215	-0.1482
chr	2349215	2349221	-0.1596
chr	2349221	2349224	-0.0456
chr	2349224	2349239	-0.057
chr	2349239	2349245	-0.0342
chr	2349245	2349246	-0.0228
chr	2349261	2349264	-0.0114
chr	2349264	2349265	-0.0342
chr	2349265	2349267	-0.0456
chr	2349267	2349268	-0.0684
chr	2349268	2349269	-0.0798
chr	2349269	2349276	-0.0912
chr	2349276	2349277	-0.1482
chr	2349277	2349279	-0.171
chr	2349279	2349284	-0.1824
chr	2349284	2349285	-0.1596
chr	2349285	2349286	-0.171
chr	2349286	2349290	-0.1368
chr	2349290	2349291	-0.1026
chr	2349291	2349297	-0.114
chr	2349297	2349302	-0.0228
chr	2349302	2349308	-0.057
chr	2349308	2349318	-0.0456
chr	2349318	2349323	-0.0684
chr	2349323	2349324	-0.057
chr	2349324	2349338	-0.0342
chr	2349338	2349340	-0.0114
chr	2349349	2349356	-0.0228
chr	2349356	2349357	-0.114
chr	2349357	2349358	-1.0716
chr	2349358	2349359	-1.2996
chr	2349359	2349360	-1.3452
chr	2349360	2349362	-1.3566
chr	2349362	2349377	-1.3794
chr	2349377	2349379	-1.3908
chr	2349379	2349383	-0.0684
chr	2349383	2349384	-0.0456
chr	2349384	2349388	-0.0114
chr	2349388	2349390	-0.0228
chr	2349390	2349396	-0.0456
chr	2349396	2349408	-0.0342
chr	2349408	2349409	-0.0456
chr	2349409	2349412	-0.0342
chr	2349412	2349413	-0.0684
chr	2349413	2349414	-0.3648
chr	2349414	2349415	-0.4218
chr	2349415	2349416	-0.513
chr	2349416	2349417	-0.5244
chr	2349417	2349424	-0.5358
chr	2349424	2349429	-0.5472
chr	2349429	2349430	-0.5586
chr	2349430	2349434	-0.57
chr	2349434	2349435	-0.0912
chr	2349435	2349443	-0.0456
chr	2349443	2349450	-0.0342
chr	2349450	2349452	-0.0114
chr	2349474	2349478	-0.0228
chr	2349478	2349487	-0.0342
chr	2349487	2349495	-0.0456
chr	2349495	2349501	-0.0114
chr	2349501	2349504	-0.0342
chr	2349504	2349523	-0.0228
chr	2349564	2349569	-0.0114
chr	2349569	2349576	-0.0228
chr	2349576	2349590	-0.0342
chr	2349590	2349597	-0.0228
chr	2349597	2349599	-0.0114
chr	2349669	2349682	-0.0114
chr	2349682	2349690	-0.0228
chr	2349690	2349717	-0.0114
chr	2349727	2349729	-0.0342
chr	2349729	2349731	-0.0456
chr	2349731	2349733	-0.057
chr	2349733	2349734	-0.0684
chr	2349734	2349748	-0.0912
chr	2349748	2349749	-0.1254
chr	2349749	2349754	-0.0912
chr	2349754	2349770	-0.0342
chr	2349791	2349801	-0.0114
chr	2349801	2349815	-0.1482
chr	2349815	2349819	-0.1368
chr	2349819	2349820	-0.2508
chr	2349820	2349821	-0.8436
chr	2349821	2349822	-1.1742
chr	2349822	2349824	-1.4478
chr	2349824	2349825	-1.596
chr	2349825	2349826	-1.6986
chr	2349826	2349827	-2.0178
chr	2349827	2349831	-2.0292
chr	2349831	2349838	-2.0406
chr	2349838	2349842	-2.0064
chr	2349842	2349843	-1.1628
chr	2349843	2349844	-1.0944
chr	2349844	2349845	-1.1058
chr	2349845	2349846	-0.9348
chr	2349846	2349847	-0.8892
chr	2349847	2349864	-0.0342
chr	2349872	2349887	-0.0114
chr	2349887	2349897	-0.2394
chr	2349897	2349901	-0.228
chr	2349901	2349907	-0.2394
chr	2349907	2349908	-0.228
chr	2349908	2349922	-0.0114
chr	2349924	2349942	-0.0114
chr	2349944	2349948	-0.0456
chr	2349948	2349965	-0.057
chr	2349965	2349966	-0.0456
chr	2349966	2349970	-0.057
chr	2349970	2349971	-0.0684
chr	2349971	2349972	-0.0798
chr	2349972	2349974	-0.0912
chr	2349974	2349975	-0.114
chr	2349975	2349979	-0.1482
chr	2349979	2349985	-0.1596
chr	2349985	2349987	-0.1026
chr	2349987	2349992	-0.114
chr	2349992	2349995	-0.0912
chr	2349995	2349996	-0.0798
chr	2349996	2350003	-0.0456
chr	2350003	2350004	-0.057
chr	2350004	2350005	-0.0456
chr	2350005	2350007	-0.057
chr	2350007	2350011	-0.0342
chr	2350011	2350027	-0.0228
chr	2350027	2350048	-0.0114
chr	2350049	2350070	-0.0114
chr	2350077	2350079	-0.0114
chr	2350079	2350080	-0.0228
chr	2350080	2350089	-0.0342
chr	2350089	2350099	-0.0456
chr	2350099	2350100	-0.057
chr	2350100	2350110	-0.0228
chr	2350110	2350112	-0.0114
chr	2350112	2350120	-0.0228
chr	2350120	2350124	-0.0114
chr	2350124	2350137	-0.0228
chr	2350137	2350138	-0.0114
chr	2350138	2350146	-0.0228
chr	2350146	2350159	-0.0114
chr	2350175	2350198	-0.0114
chr	2350206	2350225	-0.0114
chr	2350310	2350311	-0.0114
chr	2350311	2350327	-0.0228
chr	2350327	2350330	-0.0342
chr	2350330	2350332	-0.057
chr	2350332	2350344	-0.0456
chr	2350344	2350352	-0.0342
chr	2350352	2350354	-0.0114
chr	2350393	2350396	-0.0114
chr	2350396	2350397	-0.0456
chr	2350397	2350398	-0.1596
chr	2350398	2350399	-0.1938
chr	2350399	2350400	-0.285
chr	2350400	2350401	-0.684
chr	2350401	2350402	-0.7752
chr	2350402	2350406	-0.7866
chr	2350406	2350414	-0.8094
chr	2350414	2350416	-0.798
chr	2350416	2350419	-0.7866
chr	2350419	2350421	-0.7638
chr	2350421	2350423	-0.7524
chr	2350428	2350440	-0.0456
chr	2350440	2350442	-0.057
chr	2350442	2350443	-0.0912
chr	2350443	2350444	-0.2052
chr	2350444	2350445	-0.2394
chr	2350445	2350448	-0.7752
chr	2350448	2350450	-0.741
chr	2350450	2350461	-0.7296
chr	2350461	2350465	-0.7182
chr	2350706	2350724	-0.0114
chr	2350752	2350756	-0.0114
chr	2350756	2350775	-0.0342
chr	2350775	2350788	-0.0228
chr	2350788	2350790	-0.0456
chr	2350790	2350798	-0.057
chr	2350798	2350809	-0.0342
chr	2350809	2350834	-0.0114
chr	2350836	2350855	-0.0114
chr	2350862	2350863	-0.0114
chr	2350863	2350884	-0.0228
chr	2350988	2351014	-0.0114
chr	2351154	2351176	-0.0228
chr	2351246	2351268	-0.0114
chr	2351414	2351430	-0.0114
chr	2351430	2351431	-0.0228
chr	2351431	2351433	-0.0342
chr	2351433	2351435	-0.0228
chr	2351435	2351452	-0.0342
chr	2351452	2351457	-0.0114
chr	2351652	2351672	-0.0114
chr	2351708	2351709	-0.0228
chr	2351709	2351730	-0.0342
chr	2351740	2351764	-0.0114
chr	2351791	2351812	-0.0114
chr	2351937	2351939	-0.0114
chr	2351939	2351941	-0.0228
chr	2351941	2351960	-0.0342
chr	2352038	2352039	-0.0114
chr	2352039	2352055	-0.0228
chr	2352055	2352061	-0.0456
chr	2352061	2352062	-0.0228
chr	2352062	2352077	-0.0342
chr	2352077	2352087	-0.0228
chr	2352087	2352098	-0.0114
chr	2352099	2352100	-0.0114
chr	2352100	2352120	-0.0228
chr	2352128	2352149	-0.0342
chr	2352149	2352150	-0.0456
chr	2352150	2352170	-0.0114
chr	2352300	2352323	-0.0114
chr	2352429	2352446	-0.0114
chr	2352546	2352569	-0.0114
chr	2352795	2352817	-0.0114
chr	2352878	2352898	-0.0114
chr	2353054	2353078	-0.0114
chr	2353078	2353096	-0.0342
chr	2353096	2353101	-0.0456
chr	2353101	2353102	-0.0684
chr	2353102	2353103	-0.2508
chr	2353103	2353104	-0.513
chr	2353104	2353105	-0.57
chr	2353105	2353108	-0.5814
chr	2353108	2353123	-0.5928
chr	2353123	2353124	-0.5814
chr	2353124	2353125	-0.0114
chr	2353162	2353186	-0.0114
chr	2353203	2353205	-0.0114
chr	2353205	2353226	-0.0798
chr	2353226	2353227	-0.057
chr	2353231	2353235	-0.1026
chr	2353235	2353252	-0.114
chr	2353264	2353285	-0.0114
chr	2353384	2353385	-0.0114
chr	2353385	2353386	-0.0456
chr	2353386	2353388	-0.0684
chr	2353388	2353390	-0.0798
chr	2353390	2353406	-0.0912
chr	2353406	2353409	-0.0114
chr	2353423	2353428	-0.0456
chr	2353428	2353429	-0.057
chr	2353429	2353444	-0.0684
chr	2353444	2353445	-0.057
chr	2353445	2353447	-0.0342
chr	2353447	2353450	-0.0228
chr	2353459	2353464	-0.0228
chr	2353464	2353466	-0.0342
chr	2353466	2353467	-0.0456
chr	2353467	2353479	-0.057
chr	2353479	2353485	-0.0342
chr	2353485	2353487	-0.0114
chr	2353521	2353522	-0.0798
chr	2353522	2353543	-0.0912
chr	2353565	2353582	-0.0114
chr	2353598	2353619	-0.0228
chr	2353633	2353636	-0.0114
chr	2353636	2353637	-0.0342
chr	2353637	2353638	-0.1254
chr	2353638	2353641	-0.2736
chr	2353641	2353642	-0.285
chr	2353642	2353648	-0.2964
chr	2353648	2353650	-0.3192
chr	2353650	2353654	-0.399
chr	2353654	2353658	-0.3876
chr	2353658	2353659	-0.3534
chr	2353659	2353669	-0.114
chr	2353669	2353671	-0.0684
chr	2353671	2353672	-0.0114
chr	2353721	2353722	-0.0114
chr	2353722	2353723	-0.0228
chr	2353723	2353740	-0.0342
chr	2353740	2353743	-0.0114
chr	2353761	2353763	-0.0114
chr	2353763	2353766	-0.0228
chr	2353766	2353772	-0.0456
chr	2353772	2353783	-0.057
chr	2353783	2353786	-0.0456
chr	2353786	2353788	-0.0798
chr	2353788	2353790	-0.057
chr	2353790	2353795	-0.0684
chr	2353795	2353806	-0.0912
chr	2353806	2353812	-0.0456
chr	2353812	2353816	-0.0342
chr	2353822	2353834	-0.0114
chr	2353834	2353837	-0.0684
chr	2353837	2353841	-0.0798
chr	2353841	2353852	-0.0912
chr	2353852	2353853	-0.0798
chr	2353853	2353855	-0.0912
chr	2353855	2353867	-0.0228
chr	2353867	2353868	-0.0114
chr	2353868	2353871	-0.0228
chr	2353871	2353872	-0.0342
chr	2353872	2353877	-0.0228
chr	2353877	2353893	-0.0342
chr	2353893	2353894	-0.0228
chr	2353894	2353895	-0.0342
chr	2353895	2353896	-0.0798
chr	2353896	2353898	-0.0684
chr	2353898	2353906	-0.0798
chr	2353906	2353907	-0.1482
chr	2353907	2353915	-0.1596
chr	2353915	2353927	-0.0798
chr	2353927	2353928	-0.0228
chr	2353930	2353931	-0.0114
chr	2353931	2353932	-0.399
chr	2353932	2353953	-0.4332
chr	2353953	2353954	-0.0114
chr	2353968	2353972	-0.0798
chr	2353972	2353983	-0.0912
chr	2353983	2353984	-0.1026
chr	2353984	2353989	-0.1482
chr	2353989	2353990	-0.057
chr	2353990	2353992	-0.0912
chr	2353992	2353993	-0.1026
chr	2353993	2354005	-0.114
chr	2354005	2354006	-0.0912
chr	2354006	2354011	-0.057
chr	2354011	2354015	-0.0228
chr	2354015	2354016	-0.0114
chr	2354095	2354106	-0.0228
chr	2354106	2354108	-0.0342
chr	2354108	2354114	-0.0456
chr	2354114	2354125	-0.0684
chr	2354125	2354126	-0.057
chr	2354126	2354127	-0.0456
chr	2354127	2354128	-0.0342
chr	2354128	2354135	-0.0228
chr	2354135	2354136	-0.0114
chr	2354136	2354137	-0.1254
chr	2354137	2354138	-0.1596
chr	2354138	2354140	-0.171
chr	2354140	2354141	-0.1824
chr	2354141	2354142	-0.1938
chr	2354142	2354157	-0.1824
chr	2354177	2354203	-0.0114
chr	2354203	2354204	-0.0342
chr	2354204	2354205	-0.0456
chr	2354205	2354215	-0.057
chr	2354215	2354222	-0.0684
chr	2354222	2354225	-0.057
chr	2354225	2354226	-0.0228
chr	2354226	2354235	-0.0114
chr	2354235	2354237	-0.0228
chr	2354237	2354240	-0.0114
chr	2354240	2354241	-0.0228
chr	2354241	2354243	-0.0684
chr	2354243	2354246	-0.0798
chr	2354246	2354248	-0.0912
chr	2354248	2354249	-0.1026
chr	2354249	2354251	-0.1368
chr	2354251	2354263	-0.1596
chr	2354263	2354264	-0.0798
chr	2354264	2354269	-0.0684
chr	2354269	2354273	-0.0798
chr	2354273	2354274	-0.0456
chr	2354274	2354275	-0.0342
chr	2354275	2354276	-0.5244
chr	2354276	2354277	-2.5992
chr	2354277	2354278	-2.9412
chr	2354278	2354279	-2.9526
chr	2354279	2354280	-3.0324
chr	2354280	2354281	-3.0438
chr	2354281	2354290	-3.0666
chr	2354290	2354294	-3.0552
chr	2354294	2354297	-3.0438
chr	2354297	2354299	-0.057
chr	2354299	2354301	-0.0342
chr	2354301	2354308	-0.0114
chr	2354338	2354342	-0.0114
chr	2354342	2354343	-0.0342
chr	2354343	2354344	-0.399
chr	2354344	2354345	-0.4902
chr	2354345	2354347	-0.5016
chr	2354347	2354359	-0.5244
chr	2354359	2354364	-0.513
chr	2354364	2354365	-0.4788
chr	2354365	2354387	-0.0228
chr	2354387	2354389	-0.0114
chr	2354398	2354420	-0.0114
chr	2354482	2354503	-0.0456
chr	2354522	2354548	-0.0114
chr	2354789	2354810	-0.0114
chr	2354935	2354955	-0.0114
chr	2355057	2355077	-0.0114
chr	2355118	2355119	-0.0228
chr	2355119	2355127	-0.0342
chr	2355127	2355128	-0.0684
chr	2355128	2355129	-0.1938
chr	2355129	2355130	-0.2166
chr	2355130	2355140	-0.228
chr	2355140	2355148	-0.2052
chr	2355148	2355149	-0.1824
chr	2355149	2355150	-0.0684
chr	2355150	2355154	-0.0342
chr	2355154	2355155	-0.0228
chr	2355209	2355212	-0.0114
chr	2355212	2355213	-0.0342
chr	2355213	2355214	-0.6156
chr	2355214	2355215	-0.627
chr	2355215	2355231	-0.6954
chr	2355231	2355232	-0.7068
chr	2355232	2355233	-0.5814
chr	2355233	2355234	-0.57
chr	2355234	2355245	-0.0912
chr	2355245	2355252	-0.1026
chr	2355252	2355257	-0.0456
chr	2355257	2355258	-0.1824
chr	2355258	2355259	-0.1938
chr	2355259	2355260	-0.2622
chr	2355260	2355269	-0.285
chr	2355269	2355273	-0.2964
chr	2355273	2355279	-0.2622
chr	2355279	2355280	-0.0798
chr	2355280	2355282	-0.0684
chr	2355282	2355291	-0.0114
chr	2355317	2355331	-0.0114
chr	2355331	2355338	-0.0228
chr	2355338	2355339	-0.0342
chr	2355339	2355340	-0.0456
chr	2355340	2355344	-0.0342
chr	2355344	2355361	-0.0456
chr	2355361	2355366	-0.0342
chr	2355429	2355451	-0.0114
chr	2355488	2355508	-0.0342
chr	2355508	2355516	-0.0114
chr	2355565	2355566	-0.0114
chr	2355566	2355567	-0.0228
chr	2355567	2355568	-0.114
chr	2355568	2355569	-0.1254
chr	2355569	2355570	-0.2622
chr	2355570	2355571	-0.3192
chr	2355571	2355572	-0.8208
chr	2355572	2355573	-0.8322
chr	2355573	2355574	-0.8892
chr	2355574	2355587	-0.9234
chr	2355587	2355588	-0.969
chr	2355588	2355592	-1.026
chr	2355592	2355593	-0.9348
chr	2355593	2355594	-0.9234
chr	2355594	2355599	-0.1368
chr	2355599	2355608	-0.1254
chr	2355608	2355609	-0.114
chr	2355669	2355690	-0.0114
chr	2355692	2355693	-0.0228
chr	2355693	2355713	-0.057
chr	2355713	2355714	-0.0342
chr	2355714	2355728	-0.0228
chr	2355764	2355782	-0.0114
chr	2355782	2355784	-0.0228
chr	2355784	2355802	-0.0114
chr	2355838	2355839	-0.0114
chr	2355839	2355844	-0.0228
chr	2355844	2355845	-0.0342
chr	2355845	2355846	-0.057
chr	2355846	2355847	-0.4902
chr	2355847	2355848	-0.513
chr	2355848	2355849	-0.5244
chr	2355849	2355852	-0.5358
chr	2355852	2355854	-0.5814
chr	2355854	2355858	-0.6156
chr	2355858	2355867	-0.6042
chr	2355867	2355868	-0.1368
chr	2355868	2355873	-0.114
chr	2355873	2355874	-0.0114
chr	2355874	2355875	-0.0228
chr	2355875	2355876	-0.057
chr	2355876	2355877	-0.0798
chr	2355877	2355890	-0.0912
chr	2355890	2355896	-0.0798
chr	2355896	2355897	-0.0456
chr	2355897	2355898	-0.0114
chr	2355934	2355951	-0.0114
chr	2355951	2355956	-0.0228
chr	2355956	2355957	-0.0114
chr	2355957	2355960	-0.0342
chr	2355960	2355977	-0.0456
chr	2355977	2355986	-0.0228
chr	2356028	2356039	-0.0114
chr	2356039	2356042	-0.0342
chr	2356042	2356053	-0.0456
chr	2356053	2356060	-0.0342
chr	2356060	2356064	-0.0114
chr	2356105	2356118	-0.0114
chr	2356118	2356119	-0.0456
chr	2356119	2356128	-0.057
chr	2356128	2356140	-0.0456
chr	2356140	2356167	-0.0114
chr	2356180	2356184	-0.0228
chr	2356184	2356203	-0.0456
chr	2356203	2356205	-0.1596
chr	2356205	2356224	-0.114
chr	2356224	2356225	-0.057
chr	2356285	2356286	-0.0114
chr	2356286	2356288	-0.0228
chr	2356288	2356289	-0.0456
chr	2356289	2356304	-0.057
chr	2356304	2356305	-0.0798
chr	2356305	2356306	-0.1254
chr	2356306	2356308	-0.2508
chr	2356308	2356313	-0.2736
chr	2356313	2356327	-0.2622
chr	2356514	2356523	-0.0684
chr	2356523	2356535	-0.0912
chr	2356535	2356545	-0.0228
chr	2356616	2356632	-0.0114
chr	2356632	2356642	-0.057
chr	2356642	2356653	-0.0684
chr	2356653	2356664	-0.0228
chr	2356720	2356723	-0.0114
chr	2356723	2356728	-0.0228
chr	2356728	2356751	-0.0342
chr	2356861	2356877	-0.0114
chr	2356886	2356887	-0.0228
chr	2356887	2356907	-0.0342
chr	2356907	2356908	-0.0228
chr	2356938	2356944	-0.0114
chr	2356944	2356946	-0.0228
chr	2356946	2356951	-0.0342
chr	2356951	2356964	-0.0456
chr	2356964	2356973	-0.0114
chr	2356978	2356979	-0.1254
chr	2356979	2356999	-0.1596
chr	2356999	2357000	-0.1254
chr	2357034	2357056	-0.0114
chr	2357112	2357122	-0.0114
chr	2357122	2357129	-0.0228
chr	2357129	2357134	-0.0342
chr	2357134	2357143	-0.0228
chr	2357143	2357151	-0.0114
chr	2357190	2357212	-0.0114
chr	2357216	2357218	-0.0114
chr	2357218	2357219	-0.0342
chr	2357219	2357238	-0.0456
chr	2357238	2357240	-0.0228
chr	2357359	2357381	-0.0114
chr	2357445	2357467	-0.0114
chr	2357552	2357556	-0.0114
chr	2357556	2357574	-0.0342
chr	2357574	2357578	-0.0228
chr	2357582	2357594	-0.0114
chr	2357594	2357595	-0.0228
chr	2357595	2357596	-0.0342
chr	2357596	2357597	-0.0456
chr	2357597	2357598	-0.0912
chr	2357598	2357599	-0.1026
chr	2357599	2357603	-0.114
chr	2357603	2357617	-0.1026
chr	2357617	2357618	-0.0798
chr	2357634	2357638	-0.0228
chr	2357638	2357640	-0.0342
chr	2357640	2357643	-0.0456
chr	2357643	2357644	-0.1254
chr	2357644	2357647	-0.171
chr	2357647	2357655	-0.1824
chr	2357655	2357661	-0.171
chr	2357661	2357664	-0.1596
chr	2357664	2357666	-0.057
chr	2357666	2357668	-0.0342
chr	2357668	2357669	-0.0228
chr	2357669	2357670	-0.0114
chr	2357688	2357691	-0.0114
chr	2357691	2357692	-0.0228
chr	2357692	2357694	-0.0342
chr	2357694	2357700	-0.057
chr	2357700	2357711	-0.0684
chr	2357711	2357712	-0.0798
chr	2357712	2357713	-0.1938
chr	2357713	2357715	-0.3534
chr	2357715	2357716	-1.2882
chr	2357716	2357717	-1.311
chr	2357717	2357721	-1.3338
chr	2357721	2357726	-1.3452
chr	2357726	2357727	-1.3566
chr	2357727	2357734	-1.368
chr	2357734	2357735	-1.3452
chr	2357735	2357737	-0.0912
chr	2357737	2357739	-0.0684
chr	2357739	2357749	-0.0456
chr	2357749	2357761	-0.0228
chr	2357761	2357772	-0.0114
chr	2357805	2357810	-0.0114
chr	2357810	2357827	-0.0228
chr	2357827	2357829	-0.0114
chr	2358214	2358228	-0.0114
chr	2358228	2358229	-0.057
chr	2358229	2358235	-0.0684
chr	2358235	2358250	-0.057
chr	2358271	2358293	-0.0114
chr	2358375	2358397	-0.0342
chr	2358446	2358454	-0.0114
chr	2358454	2358472	-0.0228
chr	2358472	2358473	-0.0114
chr	2358523	2358545	-0.0114
chr	2358593	2358608	-0.0114
chr	2358622	2358632	-0.0114
chr	2358632	2358645	-0.0228
chr	2358645	2358667	-0.0114
chr	2358670	2358691	-0.0114
chr	2358703	2358715	-0.0228
chr	2358715	2358720	-0.0342
chr	2358720	2358722	-0.0456
chr	2358722	2358724	-0.0684
chr	2358724	2358726	-0.1026
chr	2358726	2358737	-0.114
chr	2358737	2358742	-0.1026
chr	2358773	2358790	-0.0114
chr	2358807	2358824	-0.0114
chr	2358837	2358855	-0.0114
chr	2359259	2359260	-0.0114
chr	2359260	2359261	-0.0228
chr	2359261	2359263	-0.0456
chr	2359263	2359282	-0.057
chr	2359332	2359333	-0.0228
chr	2359333	2359335	-0.057
chr	2359335	2359350	-0.0684
chr	2359350	2359354	-0.057
chr	2359354	2359355	-0.0456
chr	2359355	2359357	-0.0228
chr	2359357	2359375	-0.0114
chr	2359378	2359379	-0.0228
chr	2359379	2359400	-0.0342
chr	2359493	2359494	-0.0228
chr	2359494	2359495	-0.0456
chr	2359495	2359496	-0.0798
chr	2359496	2359497	-0.1026
chr	2359497	2359498	-0.114
chr	2359498	2359499	-0.3306
chr	2359499	2359501	-0.3762
chr	2359501	2359515	-0.399
chr	2359515	2359518	-0.3534
chr	2359518	2359519	-0.342
chr	2359519	2359520	-0.228
chr	2359520	2359521	-0.0456
chr	2359592	2359626	-0.0114
chr	2359662	2359666	-0.0228
chr	2359666	2359682	-0.0342
chr	2359682	2359688	-0.0114
chr	2359708	2359725	-0.0114
chr	2359725	2359726	-0.057
chr	2359726	2359727	-0.1824
chr	2359727	2359728	-0.2052
chr	2359728	2359729	-0.228
chr	2359729	2359730	-0.2508
chr	2359730	2359731	-0.2736
chr	2359731	2359747	-0.2964
chr	2359747	2359748	-0.057
chr	2359748	2359750	-0.0114
chr	2359845	2359846	-0.0228
chr	2359846	2359852	-0.0342
chr	2359852	2359866	-0.0456
chr	2359866	2359869	-0.0228
chr	2359869	2359874	-0.0114
chr	2359929	2359932	-0.0228
chr	2359932	2359951	-0.0456
chr	2359951	2359953	-0.0342
chr	2359953	2359958	-0.0228
chr	2359958	2359960	-0.0342
chr	2359960	2359961	-0.0456
chr	2359961	2359963	-0.057
chr	2359963	2359964	-0.0798
chr	2359964	2359983	-0.0912
chr	2359983	2359984	-0.0684
chr	2359984	2359985	-0.0114
chr	2360140	2360150	-0.0342
chr	2360150	2360151	-0.0456
chr	2360151	2360152	-0.0798
chr	2360152	2360155	-0.0912
chr	2360155	2360156	-0.2394
chr	2360156	2360158	-0.2508
chr	2360158	2360159	-0.2622
chr	2360159	2360162	-0.285
chr	2360162	2360176	-0.2508
chr	2360435	2360456	-0.0114
chr	2360477	2360498	-0.0114
chr	2360517	2360540	-0.0114
chr	2360570	2360596	-0.0114
chr	2360625	2360647	-0.0114
chr	2360662	2360683	-0.0114
chr	2360691	2360692	-0.0342
chr	2360692	2360693	-0.0456
chr	2360693	2360696	-0.0798
chr	2360696	2360713	-0.1026
chr	2360713	2360714	-0.0912
chr	2360777	2360778	-0.0114
chr	2360778	2360779	-0.0456
chr	2360779	2360780	-0.114
chr	2360780	2360781	-0.1254
chr	2360781	2360783	-0.1482
chr	2360783	2360799	-0.1596
chr	2360799	2360801	-0.1368
chr	2360801	2360802	-0.1254
chr	2360802	2360803	-0.1026
chr	2360803	2360804	-0.0228
chr	2360820	2360827	-0.0114
chr	2360827	2360839	-0.0342
chr	2360839	2360849	-0.0228
chr	2360849	2360869	-0.0114
chr	2360874	2360880	-0.0114
chr	2360880	2360894	-0.0228
chr	2360894	2360902	-0.0114
chr	2360915	2360937	-0.0114
chr	2361015	2361028	-0.0114
chr	2361028	2361029	-0.0456
chr	2361029	2361031	-0.0912
chr	2361031	2361032	-0.114
chr	2361032	2361033	-0.4104
chr	2361033	2361050	-0.4332
chr	2361050	2361052	-0.3534
chr	2361052	2361053	-0.342
chr	2361053	2361055	-0.0228
chr	2361078	2361099	-0.0114
chr	2361106	2361107	-0.0342
chr	2361107	2361109	-0.399
chr	2361109	2361111	-0.456
chr	2361111	2361112	-0.4902
chr	2361112	2361128	-0.5016
chr	2361128	2361133	-0.0684
chr	2361133	2361134	-0.0456
chr	2361145	2361168	-0.0114
chr	2361183	2361184	-0.0114
chr	2361184	2361185	-0.0228
chr	2361185	2361186	-0.0342
chr	2361186	2361187	-0.0456
chr	2361187	2361188	-0.0684
chr	2361188	2361189	-0.0798
chr	2361189	2361190	-0.1254
chr	2361190	2361191	-0.171
chr	2361191	2361203	-0.1824
chr	2361203	2361204	-0.171
chr	2361204	2361205	-0.1596
chr	2361205	2361207	-0.1482
chr	2361207	2361209	-0.1368
chr	2361209	2361210	-0.1254
chr	2361210	2361211	-0.0912
chr	2361211	2361213	-0.0342
chr	2361213	2361214	-0.0114
chr	2361232	2361239	-0.0114
chr	2361239	2361240	-0.2394
chr	2361240	2361241	-0.3078
chr	2361241	2361242	-0.3306
chr	2361242	2361247	-0.3648
chr	2361247	2361250	-0.3876
chr	2361250	2361254	-0.399
chr	2361254	2361261	-0.4218
chr	2361261	2361267	-0.0684
chr	2361267	2361271	-0.0342
chr	2361280	2361281	-0.0798
chr	2361281	2361283	-0.1254
chr	2361283	2361286	-0.1368
chr	2361286	2361300	-0.2964
chr	2361300	2361303	-0.285
chr	2361303	2361304	-0.2964
chr	2361304	2361306	-0.1824
chr	2361306	2361308	-0.2394
chr	2361308	2361325	-0.1254
chr	2361325	2361326	-0.114
chr	2361326	2361327	-0.0456
chr	2361359	2361373	-0.0114
chr	2361373	2361378	-0.0228
chr	2361378	2361381	-0.0342
chr	2361381	2361395	-0.0228
chr	2361395	2361396	-0.0114
chr	2361396	2361400	-0.0342
chr	2361400	2361419	-0.0228
chr	2361472	2361473	-0.1824
chr	2361473	2361474	-0.1938
chr	2361474	2361491	-0.2052
chr	2361491	2361494	-0.1938
chr	2361515	2361516	-0.0228
chr	2361516	2361517	-0.0342
chr	2361517	2361537	-0.057
chr	2361537	2361538	-0.0456
chr	2361549	2361561	-0.0114
chr	2361561	2361565	-0.0228
chr	2361565	2361566	-0.0798
chr	2361566	2361567	-0.0912
chr	2361567	2361569	-0.1596
chr	2361569	2361570	-0.1824
chr	2361570	2361571	-0.1938
chr	2361571	2361572	-0.2052
chr	2361572	2361574	-0.228
chr	2361574	2361575	-0.3192
chr	2361575	2361576	-0.3306
chr	2361576	2361579	-0.342
chr	2361579	2361587	-0.399
chr	2361587	2361588	-0.3762
chr	2361588	2361589	-0.1938
chr	2361589	2361590	-0.2052
chr	2361590	2361594	-0.1938
chr	2361594	2361595	-0.0798
chr	2361595	2361600	-0.0684
chr	2361600	2361608	-0.0114
chr	2361608	2361614	-0.0228
chr	2361614	2361615	-0.0684
chr	2361615	2361616	-0.1368
chr	2361616	2361618	-0.3306
chr	2361618	2361636	-0.342
chr	2361636	2361637	-0.2166
chr	2361647	2361677	-0.0114
chr	2361768	2361771	-0.0114
chr	2361771	2361777	-0.1596
chr	2361777	2361792	-0.171
chr	2361792	2361804	-0.0114
chr	2361873	2361874	-0.0684
chr	2361874	2361875	-0.171
chr	2361875	2361895	-0.1824
chr	2361895	2361900	-0.0912
chr	2361986	2361987	-0.0228
chr	2361987	2361988	-0.0912
chr	2361988	2361997	-0.1026
chr	2361997	2361999	-0.1254
chr	2361999	2362001	-0.1482
chr	2362001	2362008	-0.1596
chr	2362008	2362019	-0.057
chr	2362019	2362020	-0.0456
chr	2362069	2362070	-0.0228
chr	2362070	2362071	-0.0456
chr	2362071	2362085	-0.057
chr	2362085	2362089	-0.0798
chr	2362089	2362091	-0.0684
chr	2362091	2362093	-0.0228
chr	2362093	2362107	-0.057
chr	2362107	2362109	-0.0342
chr	2362109	2362113	-0.0228
chr	2362209	2362233	-0.0114
chr	2362249	2362251	-0.0114
chr	2362251	2362253	-0.0228
chr	2362253	2362259	-0.057
chr	2362259	2362260	-0.1254
chr	2362260	2362261	-0.4902
chr	2362261	2362262	-0.7068
chr	2362262	2362263	-0.7182
chr	2362263	2362266	-0.7752
chr	2362266	2362267	-0.798
chr	2362267	2362268	-0.912
chr	2362268	2362269	-0.9462
chr	2362269	2362276	-1.0032
chr	2362276	2362277	-0.9462
chr	2362277	2362281	-0.9348
chr	2362281	2362282	-0.2736
chr	2362282	2362287	-0.228
chr	2362287	2362288	-0.2166
chr	2362288	2362289	-0.0114
chr	2362297	2362317	-0.0114
chr	2362328	2362331	-0.0114
chr	2362331	2362333	-0.0342
chr	2362333	2362334	-0.0456
chr	2362334	2362335	-0.0798
chr	2362335	2362336	-0.4332
chr	2362336	2362337	-0.9348
chr	2362337	2362338	-0.9576
chr	2362338	2362341	-0.9804
chr	2362341	2362342	-0.9918
chr	2362342	2362344	-1.0374
chr	2362344	2362347	-1.0488
chr	2362347	2362353	-1.0602
chr	2362353	2362356	-1.0488
chr	2362356	2362357	-0.9006
chr	2362357	2362359	-0.1368
chr	2362359	2362364	-0.1596
chr	2362364	2362368	-0.1026
chr	2362368	2362369	-0.0912
chr	2362369	2362379	-0.0798
chr	2362570	2362592	-0.0114
chr	2362691	2362712	-0.0228
chr	2362712	2362713	-0.0114
chr	2362906	2362907	-0.0114
chr	2362907	2362928	-0.0228
chr	2363305	2363325	-0.0114
chr	2363432	2363452	-0.0228
chr	2363479	2363480	-0.0342
chr	2363480	2363482	-0.1482
chr	2363482	2363501	-0.1938
chr	2363532	2363533	-0.0114
chr	2363533	2363534	-0.0912
chr	2363534	2363537	-0.114
chr	2363537	2363550	-0.1254
chr	2363550	2363551	-0.1368
chr	2363551	2363555	-0.1482
chr	2363555	2363559	-0.2508
chr	2363559	2363567	-0.2394
chr	2363567	2363568	-0.2736
chr	2363568	2363572	-0.285
chr	2363572	2363574	-0.2736
chr	2363574	2363575	-0.2394
chr	2363575	2363576	-0.2166
chr	2363576	2363577	-0.0798
chr	2363577	2363588	-0.0456
chr	2363588	2363589	-0.0342
chr	2363652	2363674	-0.0114
chr	2363737	2363754	-0.0114
chr	2363769	2363790	-0.0114
chr	2363802	2363805	-0.171
chr	2363805	2363824	-0.1824
chr	2363848	2363857	-0.0114
chr	2363857	2363873	-0.0228
chr	2363873	2363880	-0.0114
chr	2363969	2363970	-0.0228
chr	2363970	2363983	-0.0342
chr	2363983	2363985	-0.0456
chr	2363985	2363987	-0.0684
chr	2363987	2363989	-0.2622
chr	2363989	2363991	-0.2736
chr	2363991	2363992	-0.2394
chr	2363992	2364008	-0.2508
chr	2364094	2364104	-0.0114
chr	2364104	2364107	-0.0342
chr	2364107	2364109	-0.0684
chr	2364109	2364111	-0.1026
chr	2364111	2364112	-0.1254
chr	2364112	2364115	-0.1482
chr	2364115	2364124	-0.171
chr	2364124	2364126	-0.1482
chr	2364126	2364130	-0.1596
chr	2364130	2364131	-0.1482
chr	2364131	2364132	-0.0912
chr	2364132	2364136	-0.0798
chr	2364136	2364151	-0.0114
chr	2364158	2364173	-0.0114
chr	2364173	2364176	-0.0912
chr	2364176	2364180	-0.1368
chr	2364180	2364181	-0.1482
chr	2364181	2364193	-0.1368
chr	2364193	2364197	-0.0684
chr	2364197	2364202	-0.0228
chr	2364210	2364212	-0.0228
chr	2364212	2364217	-0.0342
chr	2364217	2364219	-0.0456
chr	2364219	2364221	-0.0684
chr	2364221	2364222	-0.1938
chr	2364222	2364223	-0.2166
chr	2364223	2364224	-1.026
chr	2364224	2364225	-1.5048
chr	2364225	2364226	-1.5732
chr	2364226	2364227	-2.2002
chr	2364227	2364228	-2.223
chr	2364228	2364235	-2.3142
chr	2364235	2364240	-2.3028
chr	2364240	2364241	-2.28
chr	2364241	2364242	-2.2686
chr	2364242	2364244	-2.1774
chr	2364244	2364245	-1.5504
chr	2364245	2364247	-0.6384
chr	2364247	2364248	-0.114
chr	2364248	2364260	-0.1254
chr	2364260	2364262	-0.1368
chr	2364262	2364266	-0.1482
chr	2364266	2364267	-0.1368
chr	2364267	2364268	-0.0798
chr	2364268	2364270	-0.0684
chr	2364270	2364278	-0.0912
chr	2364278	2364280	-0.1026
chr	2364280	2364281	-0.114
chr	2364281	2364283	-0.1254
chr	2364283	2364287	-0.114
chr	2364287	2364289	-0.1254
chr	2364289	2364290	-0.1026
chr	2364290	2364292	-0.0912
chr	2364292	2364293	-0.6726
chr	2364293	2364295	-0.6954
chr	2364295	2364296	-0.7068
chr	2364296	2364311	-0.7182
chr	2364311	2364313	-0.684
chr	2364325	2364326	-0.0342
chr	2364326	2364327	-0.0456
chr	2364327	2364328	-0.3534
chr	2364328	2364329	-0.3648
chr	2364329	2364330	-0.627
chr	2364330	2364331	-0.9462
chr	2364331	2364332	-1.026
chr	2364332	2364333	-1.1172
chr	2364333	2364334	-1.14
chr	2364334	2364335	-1.1628
chr	2364335	2364336	-1.2426
chr	2364336	2364338	-1.2654
chr	2364338	2364339	-1.2768
chr	2364339	2364348	-1.2882
chr	2364348	2364352	-1.2768
chr	2364352	2364355	-0.7638
chr	2364355	2364356	-0.7866
chr	2364356	2364360	-0.0228
chr	2364360	2364378	-0.0342
chr	2364378	2364382	-0.0228
chr	2364382	2364384	-0.0342
chr	2364384	2364386	-0.057
chr	2364386	2364389	-0.0798
chr	2364389	2364403	-0.0684
chr	2364403	2364404	-0.0912
chr	2364404	2364405	-0.1938
chr	2364405	2364406	-0.2394
chr	2364406	2364407	-0.3192
chr	2364407	2364409	-0.342
chr	2364409	2364413	-0.3534
chr	2364413	2364415	-0.3762
chr	2364415	2364421	-0.399
chr	2364421	2364425	-0.3876
chr	2364425	2364426	-0.3192
chr	2364426	2364427	-0.0798
chr	2364427	2364430	-0.0684
chr	2364430	2364437	-0.0342
chr	2364437	2364448	-0.0912
chr	2364448	2364449	-0.1026
chr	2364449	2364450	-0.3306
chr	2364450	2364453	-0.3762
chr	2364453	2364458	-0.3876
chr	2364458	2364459	-0.3762
chr	2364459	2364465	-0.342
chr	2364465	2364468	-0.3306
chr	2364468	2364470	-0.3192
chr	2364470	2364471	-0.1368
chr	2364471	2364472	-0.057
chr	2364497	2364499	-0.0114
chr	2364499	2364500	-0.0342
chr	2364500	2364502	-0.0456
chr	2364502	2364503	-0.2622
chr	2364503	2364504	-0.342
chr	2364504	2364506	-0.3648
chr	2364506	2364521	-0.3762
chr	2364521	2364523	-0.3534
chr	2364523	2364524	-0.2052
chr	2364547	2364548	-0.0228
chr	2364548	2364564	-0.0342
chr	2364564	2364568	-0.0228
chr	2364568	2364569	-0.0114
chr	2364576	2364596	-0.0114
chr	2364596	2364598	-0.0228
chr	2364598	2364601	-0.0114
chr	2364601	2364618	-0.0228
chr	2364618	2364625	-0.0114
chr	2364666	2364669	-0.0456
chr	2364669	2364671	-0.057
chr	2364671	2364672	-0.1824
chr	2364672	2364681	-0.2052
chr	2364681	2364691	-0.2166
chr	2364691	2364700	-0.0114
chr	2364706	2364707	-0.0342
chr	2364707	2364709	-0.0456
chr	2364709	2364726	-0.057
chr	2364726	2364731	-0.0342
chr	2364731	2364738	-0.0228
chr	2364738	2364743	-0.0114
chr	2364750	2364751	-0.0114
chr	2364751	2364752	-0.0684
chr	2364752	2364753	-0.0798
chr	2364753	2364755	-0.1026
chr	2364755	2364772	-0.114
chr	2364772	2364773	-0.0342
chr	2364855	2364890	-0.0114
chr	2364891	2364909	-0.0114
chr	2364909	2364915	-0.0228
chr	2364915	2364918	-0.0912
chr	2364918	2364920	-0.1026
chr	2364920	2364932	-0.114
chr	2364932	2364936	-0.1026
chr	2364936	2364940	-0.0114
chr	2364960	2364982	-0.0114
chr	2365004	2365005	-0.0114
chr	2365005	2365006	-0.1026
chr	2365006	2365007	-0.114
chr	2365007	2365008	-0.2166
chr	2365008	2365010	-0.7182
chr	2365010	2365025	-0.8094
chr	2365025	2365026	-0.8322
chr	2365026	2365027	-0.855
chr	2365027	2365028	-0.8664
chr	2365028	2365029	-0.9006
chr	2365029	2365030	-0.9348
chr	2365030	2365031	-1.5846
chr	2365031	2365032	-1.767
chr	2365032	2365034	-1.8696
chr	2365034	2365039	-1.881
chr	2365039	2365048	-1.8924
chr	2365048	2365052	-1.9038
chr	2365052	2365055	-0.171
chr	2365055	2365057	-0.0342
chr	2365057	2365069	-0.0228
chr	2365163	2365205	-0.0114
chr	2365249	2365293	-0.0114
chr	2365380	2365400	-0.0228
chr	2365412	2365414	-0.0114
chr	2365414	2365415	-0.0798
chr	2365415	2365433	-0.1026
chr	2365433	2365435	-0.0912
chr	2365439	2365452	-0.0114
chr	2365452	2365453	-0.0228
chr	2365453	2365454	-0.0342
chr	2365454	2365455	-0.3534
chr	2365455	2365456	-0.3762
chr	2365456	2365460	-0.4674
chr	2365460	2365465	-0.456
chr	2365465	2365471	-0.513
chr	2365471	2365475	-0.5016
chr	2365475	2365477	-0.0798
chr	2365477	2365487	-0.057
chr	2365530	2365533	-0.0114
chr	2365533	2365534	-0.1026
chr	2365534	2365535	-0.114
chr	2365535	2365536	-0.1824
chr	2365536	2365548	-0.1938
chr	2365548	2365554	-0.2166
chr	2365554	2365555	-0.1026
chr	2365555	2365563	-0.0228
chr	2365563	2365564	-0.057
chr	2365564	2365566	-0.0684
chr	2365566	2365568	-0.0798
chr	2365568	2365569	-0.6726
chr	2365569	2365570	-0.7296
chr	2365570	2365571	-0.7752
chr	2365571	2365572	-0.798
chr	2365572	2365584	-0.8208
chr	2365584	2365585	-0.8094
chr	2365585	2365588	-0.7866
chr	2365588	2365589	-0.7638
chr	2365589	2365590	-0.4104
chr	2365609	2365628	-0.0114
chr	2365653	2365660	-0.0114
chr	2365660	2365675	-0.0342
chr	2365675	2365680	-0.0228
chr	2365680	2365681	-0.0114
chr	2365729	2365749	-0.0114
chr	2365751	2365753	-0.1026
chr	2365753	2365754	-0.1368
chr	2365754	2365755	-0.1482
chr	2365755	2365756	-0.1596
chr	2365756	2365758	-0.171
chr	2365758	2365771	-0.1938
chr	2365771	2365772	-0.171
chr	2365772	2365777	-0.0912
chr	2365837	2365858	-0.0456
chr	2365864	2365867	-0.0114
chr	2365867	2365877	-0.0228
chr	2365877	2365884	-0.0342
chr	2365884	2365885	-0.0912
chr	2365885	2365886	-0.1596
chr	2365886	2365890	-0.2052
chr	2365890	2365902	-0.2166
chr	2365902	2365906	-0.2052
chr	2365906	2365907	-0.0456
chr	2365907	2365931	-0.0114
chr	2366023	2366044	-0.0114
chr	2366076	2366084	-0.0114
chr	2366084	2366098	-0.0228
chr	2366098	2366103	-0.0114
chr	2366105	2366107	-0.0114
chr	2366107	2366108	-0.0228
chr	2366108	2366109	-0.0684
chr	2366109	2366111	-0.0798
chr	2366111	2366113	-0.0912
chr	2366113	2366131	-0.1254
chr	2366131	2366134	-0.0456
chr	2366149	2366170	-0.0114
chr	2366185	2366186	-0.0228
chr	2366186	2366208	-0.057
chr	2366247	2366248	-0.0114
chr	2366248	2366249	-0.057
chr	2366249	2366251	-0.1368
chr	2366251	2366252	-0.1482
chr	2366252	2366253	-0.171
chr	2366253	2366268	-0.1824
chr	2366268	2366269	-0.171
chr	2366269	2366273	-0.0912
chr	2366273	2366274	-0.0456
chr	2366274	2366275	-0.0114
chr	2366304	2366326	-0.0114
chr	2366332	2366358	-0.0114
chr	2366385	2366387	-0.0228
chr	2366387	2366388	-0.0342
chr	2366388	2366390	-0.057
chr	2366390	2366392	-0.1368
chr	2366392	2366393	-0.1596
chr	2366393	2366394	-0.1824
chr	2366394	2366410	-0.2052
chr	2366410	2366412	-0.1368
chr	2366412	2366413	-0.1938
chr	2366413	2366415	-0.2166
chr	2366415	2366432	-0.1938
chr	2366432	2366437	-0.0342
chr	2366437	2366439	-0.0114
chr	2366456	2366464	-0.0228
chr	2366464	2366465	-0.0456
chr	2366465	2366467	-0.0912
chr	2366467	2366468	-0.114
chr	2366468	2366469	-0.1368
chr	2366469	2366471	-0.171
chr	2366471	2366472	-0.3306
chr	2366472	2366473	-0.342
chr	2366473	2366487	-0.3648
chr	2366487	2366488	-0.3078
chr	2366488	2366491	-0.3192
chr	2366491	2366492	-0.0798
chr	2366492	2366493	-0.0228
chr	2366493	2366502	-0.0114
chr	2366502	2366509	-0.0342
chr	2366509	2366524	-0.0456
chr	2366524	2366529	-0.0228
chr	2366529	2366531	-0.0114
chr	2366549	2366550	-0.0228
chr	2366550	2366551	-0.0798
chr	2366551	2366569	-0.0912
chr	2366569	2366572	-0.057
chr	2366572	2366573	-0.0228
chr	2366574	2366595	-0.0114
chr	2366616	2366637	-0.0342
chr	2366648	2366649	-0.0342
chr	2366649	2366650	-0.1482
chr	2366650	2366651	-0.3648
chr	2366651	2366652	-0.4674
chr	2366652	2366654	-0.513
chr	2366654	2366655	-0.5244
chr	2366655	2366661	-0.5358
chr	2366661	2366662	-0.5472
chr	2366662	2366671	-0.5586
chr	2366671	2366681	-0.0342
chr	2366681	2366683	-0.0228
chr	2366695	2366712	-0.0114
chr	2366712	2366714	-0.0228
chr	2366714	2366715	-0.0342
chr	2366715	2366716	-0.0228
chr	2366716	2366717	-0.0456
chr	2366717	2366718	-0.0798
chr	2366718	2366719	-0.1026
chr	2366719	2366725	-0.1368
chr	2366725	2366732	-0.1482
chr	2366732	2366733	-0.1596
chr	2366733	2366735	-0.2052
chr	2366735	2366736	-0.2166
chr	2366736	2366737	-0.2394
chr	2366737	2366738	-0.2622
chr	2366738	2366739	-0.171
chr	2366739	2366740	-0.2052
chr	2366740	2366744	-0.2166
chr	2366744	2366755	-0.2052
chr	2366755	2366757	-0.1482
chr	2366757	2366761	-0.1026
chr	2366773	2366774	-0.0228
chr	2366774	2366777	-0.0342
chr	2366777	2366789	-0.0456
chr	2366789	2366795	-0.057
chr	2366795	2366805	-0.0228
chr	2366806	2366812	-0.0114
chr	2366812	2366814	-0.0228
chr	2366814	2366817	-0.0342
chr	2366817	2366822	-0.0456
chr	2366822	2366833	-0.057
chr	2366833	2366836	-0.0456
chr	2366836	2366841	-0.0342
chr	2366841	2366857	-0.0114
chr	2366857	2366860	-0.0228
chr	2366860	2366862	-0.0456
chr	2366862	2366881	-0.0342
chr	2366881	2366882	-0.0798
chr	2366882	2366884	-0.057
chr	2366884	2366887	-0.0912
chr	2366887	2366888	-0.2508
chr	2366888	2366889	-0.3078
chr	2366889	2366891	-0.4332
chr	2366891	2366892	-0.5016
chr	2366892	2366893	-0.7182
chr	2366893	2366894	-4.0014
chr	2366894	2366895	-9.747
chr	2366895	2366896	-11.3658
chr	2366896	2366897	-11.9244
chr	2366897	2366898	-11.9358
chr	2366898	2366899	-11.9472
chr	2366899	2366903	-11.9928
chr	2366903	2366908	-11.9472
chr	2366908	2366914	-11.7078
chr	2366914	2366915	-11.685
chr	2366915	2366916	-0.1938
chr	2366920	2366926	-0.0114
chr	2366926	2366930	-0.0228
chr	2366930	2366931	-0.057
chr	2366931	2366932	-0.0798
chr	2366932	2366933	-0.0912
chr	2366933	2366937	-0.114
chr	2366937	2366938	-0.1254
chr	2366938	2366941	-0.1482
chr	2366941	2366943	-0.1596
chr	2366943	2366945	-0.1482
chr	2366945	2366948	-0.171
chr	2366948	2366950	-0.228
chr	2366950	2366953	-0.1938
chr	2366953	2366954	-0.1596
chr	2366954	2366959	-0.1482
chr	2366959	2366960	-0.1254
chr	2366960	2366963	-0.1026
chr	2366963	2366968	-0.0798
chr	2366968	2366970	-0.0912
chr	2366970	2366971	-0.0798
chr	2366971	2366972	-0.0912
chr	2366972	2366974	-0.2052
chr	2366974	2366975	-0.2394
chr	2366975	2366980	-0.2508
chr	2366980	2366981	-0.2622
chr	2366981	2366984	-0.2736
chr	2366984	2366985	-0.285
chr	2366985	2366988	-0.3534
chr	2366988	2366989	-0.342
chr	2366989	2366993	-0.2964
chr	2366993	2367001	-0.1596
chr	2367001	2367002	-0.1482
chr	2367002	2367006	-0.1368
chr	2367008	2367011	-0.0228
chr	2367011	2367013	-0.0342
chr	2367013	2367016	-0.0456
chr	2367016	2367017	-0.114
chr	2367017	2367018	-0.1254
chr	2367018	2367020	-0.1482
chr	2367020	2367033	-0.1596
chr	2367033	2367037	-0.1482
chr	2367037	2367038	-0.1254
chr	2367038	2367039	-0.0456
chr	2367039	2367040	-0.0342
chr	2367098	2367125	-0.0228
chr	2367155	2367177	-0.0114
chr	2367197	2367199	-0.0114
chr	2367199	2367200	-0.0456
chr	2367200	2367208	-0.057
chr	2367208	2367210	-0.0684
chr	2367210	2367211	-0.0798
chr	2367211	2367212	-0.2166
chr	2367212	2367213	-0.2394
chr	2367213	2367214	-0.4674
chr	2367214	2367215	-2.5536
chr	2367215	2367216	-3.1692
chr	2367216	2367218	-6.8856
chr	2367218	2367219	-6.897
chr	2367219	2367220	-6.9426
chr	2367220	2367221	-6.9996
chr	2367221	2367225	-7.011
chr	2367225	2367227	-7.0338
chr	2367227	2367229	-7.1478
chr	2367229	2367231	-7.1592
chr	2367231	2367232	-7.1364
chr	2367232	2367234	-7.125
chr	2367234	2367235	-7.1136
chr	2367235	2367236	-7.1022
chr	2367236	2367242	-0.3078
chr	2367242	2367243	-0.2736
chr	2367243	2367247	-0.2622
chr	2367247	2367249	-0.1596
chr	2367249	2367250	-0.399
chr	2367250	2367251	-0.4332
chr	2367251	2367255	-0.5016
chr	2367255	2367256	-0.7068
chr	2367256	2367257	-0.7182
chr	2367257	2367259	-0.7752
chr	2367259	2367269	-0.855
chr	2367269	2367270	-0.8322
chr	2367270	2367271	-0.7638
chr	2367271	2367275	-0.399
chr	2367275	2367276	-0.2166
chr	2367276	2367277	-0.1938
chr	2367277	2367288	-0.0114
chr	2367290	2367302	-0.0114
chr	2367302	2367307	-0.0228
chr	2367307	2367311	-0.0342
chr	2367311	2367329	-0.0228
chr	2367337	2367345	-0.0114
chr	2367345	2367357	-0.0228
chr	2367357	2367363	-0.0114
chr	2367402	2367404	-0.0114
chr	2367404	2367405	-0.0228
chr	2367405	2367407	-0.0342
chr	2367407	2367408	-0.1254
chr	2367408	2367409	-0.1368
chr	2367409	2367411	-0.1482
chr	2367411	2367412	-0.171
chr	2367412	2367413	-0.513
chr	2367413	2367414	-0.57
chr	2367414	2367417	-0.5814
chr	2367417	2367427	-0.6042
chr	2367427	2367428	-0.5472
chr	2367428	2367429	-0.5358
chr	2367429	2367434	-0.4674
chr	2367465	2367466	-0.0228
chr	2367466	2367467	-0.0342
chr	2367467	2367469	-0.0456
chr	2367469	2367470	-0.171
chr	2367470	2367471	-0.513
chr	2367471	2367474	-0.6498
chr	2367474	2367475	-0.6612
chr	2367475	2367490	-0.684
chr	2367490	2367491	-0.6384
chr	2367491	2367492	-0.6042
chr	2367492	2367493	-0.0456
chr	2367508	2367509	-0.057
chr	2367509	2367510	-0.114
chr	2367510	2367511	-0.1368
chr	2367511	2367513	-0.1596
chr	2367513	2367514	-0.171
chr	2367514	2367519	-0.1824
chr	2367519	2367525	-0.1938
chr	2367525	2367530	-0.2166
chr	2367530	2367532	-0.1026
chr	2367532	2367533	-0.0684
chr	2367533	2367534	-0.1254
chr	2367534	2367536	-0.2166
chr	2367536	2367537	-0.6498
chr	2367537	2367538	-0.912
chr	2367538	2367539	-1.368
chr	2367539	2367543	-1.4022
chr	2367543	2367548	-1.4136
chr	2367548	2367552	-1.425
chr	2367552	2367553	-1.4022
chr	2367553	2367554	-1.3908
chr	2367554	2367558	-1.2426
chr	2367558	2367559	-1.0032
chr	2367559	2367560	-0.0456
chr	2367560	2367570	-0.0114
chr	2367570	2367571	-0.0228
chr	2367571	2367573	-0.0342
chr	2367573	2367574	-0.1938
chr	2367574	2367575	-0.2622
chr	2367575	2367578	-0.2508
chr	2367578	2367587	-0.2622
chr	2367587	2367589	-0.2736
chr	2367589	2367594	-0.2622
chr	2367594	2367596	-0.0912
chr	2367596	2367597	-0.0684
chr	2367597	2367600	-0.057
chr	2367600	2367601	-0.0684
chr	2367601	2367608	-0.057
chr	2367608	2367619	-0.0456
chr	2367632	2367634	-0.0114
chr	2367634	2367651	-0.0228
chr	2367651	2367655	-0.0114
chr	2367670	2367671	-0.0114
chr	2367671	2367678	-0.0342
chr	2367678	2367691	-0.0456
chr	2367691	2367700	-0.0228
chr	2367700	2367703	-0.0114
chr	2367709	2367711	-0.0114
chr	2367711	2367712	-0.171
chr	2367712	2367713	-1.0146
chr	2367713	2367714	-1.0374
chr	2367714	2367716	-1.1628
chr	2367716	2367717	-1.1742
chr	2367717	2367718	-1.2654
chr	2367718	2367719	-1.2996
chr	2367719	2367720	-1.311
chr	2367720	2367722	-1.3794
chr	2367722	2367731	-1.3908
chr	2367731	2367733	-1.3794
chr	2367733	2367734	-1.368
chr	2367734	2367739	-1.3566
chr	2367739	2367740	-0.1254
chr	2367740	2367742	-0.114
chr	2367742	2367745	-0.1026
chr	2367745	2367747	-0.114
chr	2367747	2367760	-0.0684
chr	2367760	2367761	-0.057
chr	2367761	2367762	-0.0228
chr	2367762	2367763	-0.0342
chr	2367763	2367768	-0.0456
chr	2367768	2367769	-0.0342
chr	2367769	2367781	-0.0228
chr	2367781	2367782	-0.0342
chr	2367782	2367783	-0.114
chr	2367783	2367784	-0.2166
chr	2367784	2367785	-1.197
chr	2367785	2367786	-1.2198
chr	2367786	2367787	-1.4478
chr	2367787	2367788	-1.482
chr	2367788	2367789	-1.5276
chr	2367789	2367790	-1.5846
chr	2367790	2367791	-1.7898
chr	2367791	2367792	-3.2604
chr	2367792	2367793	-5.1414
chr	2367793	2367794	-5.8026
chr	2367794	2367795	-6.0534
chr	2367795	2367796	-6.3726
chr	2367796	2367797	-6.3954
chr	2367797	2367798	-6.5664
chr	2367798	2367804	-6.5892
chr	2367804	2367805	-6.5778
chr	2367805	2367812	-5.0844
chr	2367812	2367813	-5.1072
chr	2367813	2367814	-5.0844
chr	2367814	2367815	-2.394
chr	2367815	2367816	-4.5942
chr	2367816	2367817	-4.9476
chr	2367817	2367818	-5.0844
chr	2367818	2367819	-5.1072
chr	2367819	2367820	-5.2212
chr	2367820	2367825	-5.2554
chr	2367825	2367826	-5.2668
chr	2367826	2367832	-5.2782
chr	2367832	2367834	-5.2554
chr	2367834	2367835	-5.244
chr	2367835	2367836	-4.9704
chr	2367836	2367838	-0.2394
chr	2367838	2367840	-0.2166
chr	2367840	2367841	-0.1824
chr	2367841	2367842	-0.0798
chr	2367842	2367844	-0.0912
chr	2367844	2367846	-0.1026
chr	2367846	2367847	-1.1742
chr	2367847	2367859	-1.2654
chr	2367859	2367860	-1.254
chr	2367860	2367865	-1.2312
chr	2367865	2367868	-1.2198
chr	2367870	2367876	-0.0114
chr	2367876	2367886	-0.0228
chr	2367886	2367893	-0.0114
chr	2367916	2367917	-0.0114
chr	2367917	2367926	-0.0228
chr	2367926	2367928	-0.0342
chr	2367928	2367929	-0.0456
chr	2367929	2367930	-0.1824
chr	2367930	2367931	-0.1938
chr	2367931	2367937	-0.2166
chr	2367937	2367942	-0.1938
chr	2367942	2367944	-0.513
chr	2367944	2367949	-0.5244
chr	2367949	2367950	-0.456
chr	2367950	2367951	-0.3876
chr	2367951	2367963	-0.3306
chr	2367963	2367964	-0.0342
chr	2367964	2367966	-0.0456
chr	2367966	2367967	-0.0114
chr	2367967	2367968	-0.0456
chr	2367968	2367969	-0.1026
chr	2367969	2367988	-0.114
chr	2367989	2367996	-0.0114
chr	2367996	2368000	-0.0342
chr	2368000	2368003	-0.0456
chr	2368003	2368004	-0.0798
chr	2368004	2368005	-0.8892
chr	2368005	2368006	-1.1058
chr	2368006	2368007	-1.1856
chr	2368007	2368008	-1.197
chr	2368008	2368009	-1.2084
chr	2368009	2368010	-1.2198
chr	2368010	2368019	-1.2312
chr	2368019	2368021	-1.2198
chr	2368021	2368022	-1.1856
chr	2368022	2368025	-1.197
chr	2368025	2368026	-1.1856
chr	2368026	2368043	-0.0114
chr	2368043	2368057	-0.0228
chr	2368057	2368058	-0.2508
chr	2368058	2368059	-0.2622
chr	2368059	2368063	-0.285
chr	2368063	2368078	-0.2622
chr	2368078	2368079	-0.0114
chr	2368086	2368087	-0.0114
chr	2368087	2368088	-0.057
chr	2368088	2368089	-0.0798
chr	2368089	2368090	-0.1368
chr	2368090	2368107	-0.171
chr	2368107	2368108	-0.1596
chr	2368108	2368109	-0.1254
chr	2368109	2368110	-0.1026
chr	2368110	2368111	-0.0342
chr	2368111	2368117	-0.0114
chr	2368144	2368146	-0.0228
chr	2368146	2368147	-0.0798
chr	2368147	2368148	-0.1026
chr	2368148	2368149	-0.114
chr	2368149	2368150	-0.1368
chr	2368150	2368151	-0.1482
chr	2368151	2368152	-0.1938
chr	2368152	2368159	-0.228
chr	2368159	2368160	-0.2394
chr	2368160	2368161	-0.2622
chr	2368161	2368162	-0.3078
chr	2368162	2368163	-0.3192
chr	2368163	2368165	-0.342
chr	2368165	2368167	-0.3306
chr	2368167	2368168	-0.228
chr	2368168	2368170	-0.2622
chr	2368170	2368172	-0.228
chr	2368172	2368173	-0.2166
chr	2368173	2368179	-0.1596
chr	2368179	2368182	-0.1482
chr	2368182	2368186	-0.1254
chr	2368186	2368189	-0.1482
chr	2368189	2368194	-0.114
chr	2368194	2368206	-0.1026
chr	2368206	2368208	-0.0456
chr	2368214	2368227	-0.0114
chr	2368227	2368233	-0.0228
chr	2368233	2368235	-0.0342
chr	2368235	2368248	-0.0228
chr	2368248	2368269	-0.0114
chr	2368269	2368270	-0.0228
chr	2368270	2368281	-0.057
chr	2368281	2368291	-0.0456
chr	2368291	2368292	-0.0342
chr	2368292	2368304	-0.0114
chr	2368321	2368323	-0.2166
chr	2368323	2368335	-0.2622
chr	2368335	2368336	-0.2736
chr	2368336	2368337	-2.3598
chr	2368337	2368338	-3.078
chr	2368338	2368339	-3.2946
chr	2368339	2368340	-3.3174
chr	2368340	2368341	-3.4428
chr	2368341	2368342	-3.2376
chr	2368342	2368343	-3.249
chr	2368343	2368350	-3.2604
chr	2368350	2368354	-3.249
chr	2368354	2368356	-3.2718
chr	2368356	2368358	-3.192
chr	2368358	2368361	-0.0912
chr	2368361	2368362	-0.0798
chr	2368362	2368368	-0.0456
chr	2368368	2368373	-0.0342
chr	2368373	2368376	-0.0228
chr	2368376	2368377	-0.0114
chr	2368379	2368391	-0.0114
chr	2368391	2368397	-0.0228
chr	2368397	2368409	-0.0114
chr	2368466	2368470	-0.0114
chr	2368470	2368471	-0.0228
chr	2368471	2368481	-0.0342
chr	2368481	2368484	-0.0456
chr	2368484	2368488	-0.057
chr	2368488	2368503	-0.0342
chr	2368503	2368525	-0.0114
chr	2368555	2368556	-0.0456
chr	2368556	2368557	-0.0684
chr	2368557	2368558	-0.1368
chr	2368558	2368560	-0.3762
chr	2368560	2368577	-0.3876
chr	2368577	2368578	-0.3648
chr	2368578	2368579	-0.3192
chr	2368579	2368584	-0.0114
chr	2368593	2368594	-0.0114
chr	2368594	2368595	-0.4104
chr	2368595	2368615	-0.4218
chr	2368615	2368616	-0.4104
chr	2368651	2368673	-0.0114
chr	2368685	2368705	-0.0114
chr	2368705	2368730	-0.0228
chr	2368961	2368982	-0.0114
chr	2368999	2369001	-0.0456
chr	2369001	2369022	-0.0684
chr	2369022	2369023	-0.0114
chr	2369171	2369172	-0.0228
chr	2369172	2369175	-0.0456
chr	2369175	2369191	-0.057
chr	2369191	2369192	-0.0456
chr	2369192	2369194	-0.0114
chr	2369203	2369206	-0.0228
chr	2369206	2369207	-0.0342
chr	2369207	2369208	-0.057
chr	2369208	2369227	-0.0684
chr	2369256	2369277	-0.0114
chr	2369428	2369451	-0.0114
chr	2369485	2369500	-0.0114
chr	2369500	2369510	-0.0456
chr	2369510	2369518	-0.0342
chr	2369545	2369546	-0.1596
chr	2369546	2369566	-0.1824
chr	2369583	2369600	-0.0114
chr	2369600	2369601	-0.0456
chr	2369601	2369602	-0.1026
chr	2369602	2369603	-0.2052
chr	2369603	2369604	-0.228
chr	2369604	2369623	-0.3648
chr	2369623	2369624	-0.2508
chr	2369695	2369697	-0.0114
chr	2369697	2369698	-0.0228
chr	2369698	2369699	-0.4104
chr	2369699	2369701	-0.4332
chr	2369701	2369702	-0.456
chr	2369702	2369719	-0.4674
chr	2369719	2369720	-0.057
chr	2369720	2369721	-0.1482
chr	2369721	2369723	-0.1596
chr	2369723	2369724	-0.2394
chr	2369724	2369725	-0.3648
chr	2369725	2369726	-0.3762
chr	2369726	2369737	-0.4104
chr	2369737	2369739	-0.399
chr	2369739	2369740	-0.3876
chr	2369740	2369741	-0.3306
chr	2369741	2369743	-0.285
chr	2369743	2369745	-0.2736
chr	2369745	2369746	-0.0342
chr	2369746	2369767	-0.0684
chr	2369772	2369794	-0.0228
chr	2369936	2369957	-0.0228
chr	2369957	2369958	-0.0114
chr	2370020	2370033	-0.0114
chr	2370033	2370034	-0.0228
chr	2370034	2370037	-0.0456
chr	2370037	2370055	-0.0798
chr	2370055	2370059	-0.0228
chr	2370256	2370285	-0.0114
chr	2370286	2370287	-0.0228
chr	2370287	2370288	-0.0684
chr	2370288	2370290	-0.0798
chr	2370290	2370291	-0.114
chr	2370291	2370292	-0.1482
chr	2370292	2370293	-0.1596
chr	2370293	2370294	-0.2166
chr	2370294	2370295	-0.228
chr	2370295	2370296	-0.2394
chr	2370296	2370300	-0.2622
chr	2370300	2370312	-0.2736
chr	2370312	2370316	-0.0456
chr	2370316	2370317	-0.1254
chr	2370317	2370318	-0.3078
chr	2370318	2370319	-0.3192
chr	2370319	2370320	-0.3306
chr	2370320	2370321	-0.342
chr	2370321	2370322	-0.3534
chr	2370322	2370333	-0.3762
chr	2370333	2370338	-0.3648
chr	2370338	2370339	-0.3192
chr	2370339	2370341	-0.1026
chr	2370341	2370344	-0.0912
chr	2370344	2370346	-0.0114
chr	2370346	2370347	-0.0228
chr	2370347	2370348	-0.0342
chr	2370348	2370349	-0.057
chr	2370349	2370350	-0.3762
chr	2370350	2370351	-0.4446
chr	2370351	2370353	-0.5244
chr	2370353	2370363	-0.5358
chr	2370363	2370370	-0.5472
chr	2370370	2370371	-0.4104
chr	2370371	2370372	-0.1938
chr	2370372	2370373	-0.057
chr	2370373	2370377	-0.0228
chr	2370377	2370384	-0.0114
chr	2370409	2370420	-0.0114
chr	2370420	2370427	-0.0228
chr	2370427	2370442	-0.0114
chr	2370442	2370446	-0.0228
chr	2370446	2370450	-0.0342
chr	2370450	2370451	-0.0456
chr	2370451	2370452	-0.0684
chr	2370452	2370458	-0.0912
chr	2370458	2370460	-0.1026
chr	2370460	2370464	-0.114
chr	2370464	2370465	-0.1026
chr	2370465	2370466	-0.0912
chr	2370466	2370472	-0.0798
chr	2370472	2370473	-0.0912
chr	2370473	2370475	-0.0456
chr	2370475	2370476	-0.057
chr	2370476	2370478	-0.0684
chr	2370478	2370480	-0.0798
chr	2370480	2370481	-0.0912
chr	2370481	2370485	-0.3876
chr	2370485	2370491	-0.399
chr	2370491	2370494	-0.3762
chr	2370494	2370498	-0.3648
chr	2370498	2370500	-0.3762
chr	2370500	2370501	-0.3078
chr	2370501	2370502	-0.285
chr	2370502	2370503	-0.1026
chr	2370503	2370504	-0.2394
chr	2370504	2370505	-0.5472
chr	2370505	2370506	-0.9462
chr	2370506	2370508	-0.969
chr	2370508	2370509	-1.0374
chr	2370509	2370514	-1.0602
chr	2370514	2370517	-1.083
chr	2370517	2370520	-1.1172
chr	2370520	2370521	-1.1514
chr	2370521	2370524	-1.1628
chr	2370524	2370525	-0.8664
chr	2370525	2370526	-0.7182
chr	2370526	2370527	-0.1596
chr	2370527	2370528	-0.171
chr	2370528	2370533	-0.1824
chr	2370533	2370537	-0.2166
chr	2370537	2370538	-0.2622
chr	2370538	2370539	-0.2736
chr	2370539	2370540	-0.2964
chr	2370540	2370541	-0.7866
chr	2370541	2370542	-0.8778
chr	2370542	2370543	-1.254
chr	2370543	2370544	-1.3566
chr	2370544	2370552	-1.3908
chr	2370552	2370561	-1.3224
chr	2370561	2370562	-1.254
chr	2370562	2370563	-1.1628
chr	2370563	2370564	-0.8322
chr	2370608	2370609	-0.0114
chr	2370609	2370610	-0.0684
chr	2370610	2370611	-0.171
chr	2370611	2370612	-0.1938
chr	2370612	2370613	-0.285
chr	2370613	2370614	-0.3534
chr	2370614	2370615	-0.3648
chr	2370615	2370618	-0.3762
chr	2370618	2370621	-0.3876
chr	2370621	2370632	-0.399
chr	2370632	2370633	-0.0798
chr	2370633	2370635	-0.0684
chr	2370635	2370637	-0.057
chr	2370637	2370639	-0.0456
chr	2370639	2370667	-0.0228
chr	2370678	2370680	-0.0114
chr	2370680	2370681	-0.1596
chr	2370681	2370682	-0.2052
chr	2370682	2370684	-0.342
chr	2370684	2370685	-0.3648
chr	2370685	2370687	-0.399
chr	2370687	2370692	-0.4218
chr	2370692	2370693	-0.4674
chr	2370693	2370694	-0.7638
chr	2370694	2370696	-0.8094
chr	2370696	2370697	-0.8208
chr	2370697	2370698	-0.8778
chr	2370698	2370699	-1.1514
chr	2370699	2370700	-1.1742
chr	2370700	2370702	-1.1856
chr	2370702	2370703	-1.1742
chr	2370703	2370704	-1.0716
chr	2370704	2370713	-0.9348
chr	2370713	2370714	-0.912
chr	2370714	2370715	-0.8322
chr	2370715	2370716	-0.4674
chr	2370716	2370719	-0.3876
chr	2370719	2370720	-0.114
chr	2370720	2370726	-0.0342
chr	2370726	2370738	-0.0228
chr	2370750	2370751	-0.0228
chr	2370751	2370752	-0.0912
chr	2370752	2370772	-0.1368
chr	2370772	2370773	-0.1482
chr	2370773	2370774	-0.0228
chr	2370774	2370788	-0.0114
chr	2370788	2370792	-0.0228
chr	2370792	2370793	-0.0342
chr	2370793	2370794	-0.057
chr	2370794	2370796	-0.0684
chr	2370796	2370797	-0.0798
chr	2370797	2370798	-0.114
chr	2370798	2370799	-0.1596
chr	2370799	2370800	-0.2736
chr	2370800	2370801	-0.2964
chr	2370801	2370802	-0.3876
chr	2370802	2370803	-0.4104
chr	2370803	2370804	-1.254
chr	2370804	2370805	-2.736
chr	2370805	2370808	-2.8614
chr	2370808	2370809	-2.8728
chr	2370809	2370810	-2.8842
chr	2370810	2370811	-2.8956
chr	2370811	2370817	-2.9184
chr	2370817	2370818	-2.8842
chr	2370818	2370819	-2.8956
chr	2370819	2370820	-2.8158
chr	2370820	2370821	-2.9298
chr	2370821	2370822	-2.907
chr	2370822	2370823	-2.9184
chr	2370823	2370824	-2.9298
chr	2370824	2370825	-2.7246
chr	2370825	2370826	-1.3566
chr	2370826	2370827	-0.627
chr	2370827	2370828	-0.6042
chr	2370828	2370829	-0.6156
chr	2370829	2370830	-0.6384
chr	2370830	2370831	-0.6498
chr	2370831	2370837	-0.6954
chr	2370837	2370839	-0.7068
chr	2370839	2370840	-0.969
chr	2370840	2370841	-0.9918
chr	2370841	2370842	-1.0944
chr	2370842	2370846	-1.1286
chr	2370846	2370847	-0.5358
chr	2370847	2370851	-0.5244
chr	2370851	2370854	-0.5358
chr	2370854	2370855	-0.57
chr	2370855	2370856	-0.5814
chr	2370856	2370857	-0.5586
chr	2370857	2370858	-0.7638
chr	2370858	2370859	-1.1856
chr	2370859	2370860	-1.2768
chr	2370860	2370862	-1.3452
chr	2370862	2370863	-1.3794
chr	2370863	2370865	-1.2654
chr	2370865	2370868	-1.2768
chr	2370868	2370873	-1.254
chr	2370873	2370874	-1.2084
chr	2370874	2370876	-1.1628
chr	2370876	2370877	-1.14
chr	2370877	2370878	-1.2996
chr	2370878	2370879	-0.513
chr	2370879	2370880	-0.5472
chr	2370880	2370884	-0.4218
chr	2370884	2370885	-0.4332
chr	2370885	2370886	-0.4446
chr	2370886	2370889	-0.4674
chr	2370889	2370890	-0.5358
chr	2370890	2370895	-0.5586
chr	2370895	2370898	-0.5472
chr	2370898	2370899	-0.4104
chr	2370899	2370900	-0.4674
chr	2370900	2370901	-0.513
chr	2370901	2370904	-0.5358
chr	2370904	2370905	-0.5814
chr	2370905	2370909	-0.5586
chr	2370909	2370910	-0.4788
chr	2370910	2370912	-0.4446
chr	2370912	2370913	-0.513
chr	2370913	2370921	-0.5358
chr	2370921	2370922	-0.114
chr	2370922	2370923	-0.1026
chr	2370923	2370928	-0.114
chr	2370928	2370933	-0.1026
chr	2370933	2370934	-0.0228
chr	2370934	2370945	-0.0114
chr	2370964	2370965	-0.0114
chr	2370965	2370967	-0.0228
chr	2370967	2370976	-0.1026
chr	2370976	2370978	-0.114
chr	2370978	2370981	-0.1482
chr	2370981	2370982	-0.171
chr	2370982	2370985	-0.1938
chr	2370985	2370986	-0.2052
chr	2370986	2370987	-0.1824
chr	2370987	2370988	-0.1938
chr	2370988	2370989	-0.2166
chr	2370989	2370990	-0.3306
chr	2370990	2370991	-0.399
chr	2370991	2370998	-0.4104
chr	2370998	2371008	-0.4218
chr	2371008	2371010	-0.1482
chr	2371010	2371012	-0.0684
chr	2371012	2371013	-0.057
chr	2371013	2371018	-0.0456
chr	2371018	2371020	-0.0342
chr	2371020	2371036	-0.0114
chr	2371036	2371038	-0.0342
chr	2371038	2371041	-0.0456
chr	2371041	2371042	-0.1368
chr	2371042	2371043	-0.2508
chr	2371043	2371045	-0.2736
chr	2371045	2371058	-0.3192
chr	2371058	2371061	-0.2736
chr	2371061	2371062	-0.285
chr	2371062	2371064	-0.3306
chr	2371064	2371065	-0.6612
chr	2371065	2371066	-0.684
chr	2371066	2371069	-0.6498
chr	2371069	2371083	-0.6612
chr	2371083	2371085	-0.5928
chr	2371085	2371086	-0.5472
chr	2371138	2371181	-0.0114
chr	2371181	2371182	-0.057
chr	2371182	2371183	-0.2622
chr	2371183	2371184	-0.399
chr	2371184	2371185	-0.5016
chr	2371185	2371187	-0.5358
chr	2371187	2371195	-0.5472
chr	2371195	2371196	-0.57
chr	2371196	2371203	-0.6042
chr	2371203	2371204	-0.2964
chr	2371204	2371207	-0.0798
chr	2371207	2371208	-0.057
chr	2371208	2371216	-0.0684
chr	2371216	2371217	-0.0456
chr	2371217	2371220	-0.0114
chr	2371222	2371225	-0.0114
chr	2371225	2371230	-0.0342
chr	2371230	2371232	-0.0456
chr	2371232	2371241	-0.057
chr	2371241	2371245	-0.0456
chr	2371245	2371246	-0.0684
chr	2371246	2371248	-0.057
chr	2371248	2371256	-0.1482
chr	2371256	2371260	-0.1596
chr	2371260	2371262	-0.1824
chr	2371262	2371263	-0.1938
chr	2371263	2371264	-0.2052
chr	2371264	2371266	-0.2166
chr	2371266	2371270	-0.171
chr	2371270	2371282	-0.0684
chr	2371282	2371283	-0.0228
chr	2371283	2371287	-0.0114
chr	2371295	2371299	-0.0228
chr	2371299	2371302	-0.0342
chr	2371302	2371316	-0.0456
chr	2371316	2371317	-0.057
chr	2371317	2371318	-0.3192
chr	2371318	2371319	-0.3534
chr	2371319	2371320	-0.3762
chr	2371320	2371321	-0.399
chr	2371321	2371324	-0.4104
chr	2371324	2371325	-0.4218
chr	2371325	2371327	-0.4332
chr	2371327	2371334	-0.4446
chr	2371334	2371336	-0.6498
chr	2371336	2371337	-0.6954
chr	2371337	2371338	-0.6726
chr	2371338	2371339	-0.6498
chr	2371339	2371344	-0.3192
chr	2371344	2371345	-0.3078
chr	2371345	2371346	-0.2964
chr	2371346	2371347	-0.4218
chr	2371347	2371348	-0.5016
chr	2371348	2371354	-0.4902
chr	2371354	2371355	-0.5016
chr	2371355	2371356	-0.3876
chr	2371356	2371368	-0.2736
chr	2371368	2371370	-0.0456
chr	2371370	2371376	-0.0342
chr	2371376	2371380	-0.0114
chr	2371425	2371426	-0.0114
chr	2371426	2371427	-0.0228
chr	2371427	2371428	-0.0342
chr	2371428	2371445	-0.0456
chr	2371445	2371458	-0.0114
chr	2371458	2371470	-0.0228
chr	2371470	2371472	-0.0342
chr	2371472	2371476	-0.0228
chr	2371476	2371478	-0.0342
chr	2371478	2371487	-0.0228
chr	2371487	2371488	-0.0684
chr	2371488	2371491	-0.0912
chr	2371491	2371493	-0.0798
chr	2371493	2371504	-0.0684
chr	2371504	2371505	-0.0228
chr	2371522	2371525	-0.0114
chr	2371525	2371534	-0.0228
chr	2371534	2371539	-0.0342
chr	2371539	2371540	-0.0228
chr	2371540	2371541	-0.0342
chr	2371541	2371543	-0.057
chr	2371543	2371546	-0.0684
chr	2371546	2371547	-0.057
chr	2371547	2371548	-0.0684
chr	2371548	2371549	-0.0798
chr	2371549	2371550	-0.1026
chr	2371550	2371551	-0.114
chr	2371551	2371556	-0.1254
chr	2371556	2371557	-0.114
chr	2371557	2371558	-0.1254
chr	2371558	2371559	-0.1482
chr	2371559	2371560	-0.171
chr	2371560	2371561	-0.1596
chr	2371561	2371562	-0.1368
chr	2371562	2371568	-0.1254
chr	2371568	2371571	-0.114
chr	2371571	2371573	-0.1026
chr	2371573	2371575	-0.0684
chr	2371575	2371592	-0.057
chr	2371592	2371593	-0.0456
chr	2371593	2371594	-0.0228
chr	2371622	2371623	-0.0228
chr	2371623	2371634	-0.0342
chr	2371634	2371644	-0.0456
chr	2371644	2371646	-0.0228
chr	2371646	2371647	-0.0342
chr	2371647	2371653	-0.0456
chr	2371653	2371658	-0.0342
chr	2371658	2371660	-0.0456
chr	2371660	2371666	-0.057
chr	2371666	2371667	-0.0684
chr	2371667	2371669	-0.057
chr	2371669	2371670	-0.0684
chr	2371670	2371671	-4.9248
chr	2371671	2371672	-5.586
chr	2371672	2371674	-5.6772
chr	2371674	2371690	-5.7
chr	2371690	2371691	-5.6316
chr	2371691	2371692	-5.4036
chr	2371692	2371693	-0.0456
chr	2371693	2371694	-0.0912
chr	2371694	2371713	-0.1254
chr	2371713	2371714	-0.114
chr	2371714	2371715	-0.0798
chr	2371724	2371726	-0.0114
chr	2371726	2371727	-0.0228
chr	2371727	2371729	-0.1368
chr	2371729	2371731	-0.1938
chr	2371731	2371733	-0.5814
chr	2371733	2371734	-0.6156
chr	2371734	2371735	-0.7296
chr	2371735	2371736	-0.7638
chr	2371736	2371740	-0.7752
chr	2371740	2371743	-0.8208
chr	2371743	2371744	-0.855
chr	2371744	2371745	-0.8892
chr	2371745	2371746	-0.9006
chr	2371746	2371747	-0.9576
chr	2371747	2371748	-0.9918
chr	2371748	2371749	-13.2012
chr	2371749	2371750	-13.8168
chr	2371750	2371751	-14.1588
chr	2371751	2371752	-14.1816
chr	2371752	2371753	-14.307
chr	2371753	2371756	-13.9308
chr	2371756	2371757	-13.9194
chr	2371757	2371767	-13.908
chr	2371767	2371768	-13.8966
chr	2371768	2371769	-13.851
chr	2371769	2371770	-0.342
chr	2371770	2371771	-0.0798
chr	2371771	2371772	-0.0684
chr	2371772	2371773	-0.0342
chr	2371797	2371801	-0.0114
chr	2371801	2371806	-0.0228
chr	2371806	2371815	-0.0798
chr	2371815	2371817	-0.0684
chr	2371817	2371818	-0.0798
chr	2371818	2371819	-0.1368
chr	2371819	2371820	-0.1482
chr	2371820	2371821	-0.1596
chr	2371821	2371823	-0.1824
chr	2371823	2371824	-0.1938
chr	2371824	2371826	-0.228
chr	2371826	2371827	-0.2394
chr	2371827	2371828	-0.2964
chr	2371828	2371831	-0.3078
chr	2371831	2371832	-0.3876
chr	2371832	2371833	-0.4104
chr	2371833	2371835	-0.4218
chr	2371835	2371837	-0.4332
chr	2371837	2371840	-0.4446
chr	2371840	2371845	-0.4332
chr	2371845	2371846	-0.4104
chr	2371846	2371850	-0.3876
chr	2371850	2371851	-0.285
chr	2371851	2371852	-0.2736
chr	2371852	2371853	-0.2394
chr	2371853	2371856	-0.057
chr	2371856	2371858	-0.0798
chr	2371858	2371859	-0.0912
chr	2371859	2371864	-0.1938
chr	2371864	2371865	-0.2052
chr	2371865	2371875	-0.1938
chr	2371875	2371878	-0.1482
chr	2371878	2371879	-0.057
chr	2371879	2371880	-0.0456
chr	2371880	2371881	-0.0228
chr	2371881	2371884	-0.0114
chr	2371885	2371890	-0.0114
chr	2371890	2371891	-0.0228
chr	2371891	2371911	-0.0342
chr	2371911	2371913	-0.0228
chr	2371913	2371915	-0.0114
chr	2371915	2371917	-0.0342
chr	2371917	2371922	-0.0456
chr	2371922	2371928	-0.0342
chr	2371928	2371933	-0.0456
chr	2371933	2371934	-0.2052
chr	2371934	2371935	-0.4104
chr	2371935	2371936	-0.6726
chr	2371936	2371937	-0.7524
chr	2371937	2371938	-1.1856
chr	2371938	2371939	-1.4934
chr	2371939	2371941	-1.6644
chr	2371941	2371942	-1.6986
chr	2371942	2371952	-1.71
chr	2371952	2371955	-1.6872
chr	2371955	2371956	-1.6302
chr	2371956	2371957	-1.6188
chr	2371957	2371959	-1.4592
chr	2371959	2371960	-0.1824
chr	2371960	2371961	-0.1482
chr	2371961	2371963	-0.114
chr	2371963	2371964	-0.057
chr	2371973	2371974	-0.0114
chr	2371974	2371976	-0.0228
chr	2371976	2371978	-0.1824
chr	2371978	2371979	-0.1938
chr	2371979	2371986	-0.2052
chr	2371986	2372003	-0.2166
chr	2372016	2372019	-0.0114
chr	2372019	2372020	-0.0456
chr	2372020	2372021	-0.0684
chr	2372021	2372022	-0.0798
chr	2372022	2372040	-0.0912
chr	2372040	2372042	-0.057
chr	2372094	2372095	-0.0456
chr	2372095	2372096	-0.057
chr	2372096	2372097	-0.0684
chr	2372097	2372098	-0.0798
chr	2372098	2372115	-0.1368
chr	2372115	2372117	-0.114
chr	2372117	2372119	-0.1026
chr	2372130	2372131	-0.0114
chr	2372131	2372132	-0.1026
chr	2372132	2372133	-0.114
chr	2372133	2372135	-0.1254
chr	2372135	2372137	-0.1368
chr	2372137	2372138	-0.1482
chr	2372138	2372139	-0.1938
chr	2372139	2372150	-0.2052
chr	2372150	2372153	-0.1596
chr	2372153	2372155	-0.1482
chr	2372155	2372156	-0.114
chr	2372156	2372157	-0.0912
chr	2372157	2372160	-0.0798
chr	2372160	2372163	-0.057
chr	2372163	2372166	-0.0798
chr	2372166	2372181	-0.0684
chr	2372181	2372182	-0.0456
chr	2372182	2372185	-0.0228
chr	2372185	2372188	-0.0456
chr	2372188	2372189	-0.057
chr	2372189	2372194	-0.0456
chr	2372194	2372201	-0.057
chr	2372201	2372206	-0.0684
chr	2372206	2372209	-0.0342
chr	2372209	2372212	-0.057
chr	2372212	2372216	-0.0684
chr	2372216	2372223	-0.0456
chr	2372223	2372229	-0.057
chr	2372229	2372230	-0.1026
chr	2372230	2372234	-0.171
chr	2372234	2372245	-0.1938
chr	2372245	2372251	-0.1824
chr	2372251	2372260	-0.0114
chr	2372261	2372270	-0.0114
chr	2372270	2372271	-0.0228
chr	2372271	2372273	-0.0342
chr	2372273	2372274	-0.0684
chr	2372274	2372291	-0.1026
chr	2372291	2372292	-0.0912
chr	2372292	2372293	-0.0798
chr	2372293	2372294	-0.0342
chr	2372294	2372295	-0.0228
chr	2372345	2372347	-0.0228
chr	2372347	2372348	-0.0684
chr	2372348	2372357	-0.0798
chr	2372357	2372358	-0.171
chr	2372358	2372359	-0.2166
chr	2372359	2372360	-0.228
chr	2372360	2372361	-0.2508
chr	2372361	2372362	-0.2622
chr	2372362	2372363	-0.4674
chr	2372363	2372367	-0.4788
chr	2372367	2372369	-0.456
chr	2372369	2372378	-0.4218
chr	2372378	2372379	-0.399
chr	2372379	2372382	-0.2964
chr	2372382	2372383	-0.285
chr	2372383	2372391	-0.0228
chr	2372404	2372405	-0.0114
chr	2372405	2372408	-0.057
chr	2372408	2372410	-0.0684
chr	2372410	2372412	-0.0798
chr	2372412	2372413	-0.1026
chr	2372413	2372414	-0.1254
chr	2372414	2372416	-0.171
chr	2372416	2372417	-0.2052
chr	2372417	2372420	-0.2166
chr	2372420	2372430	-0.228
chr	2372430	2372436	-0.1824
chr	2372436	2372437	-0.1026
chr	2372437	2372443	-0.0114
chr	2372443	2372444	-0.0228
chr	2372444	2372445	-0.0342
chr	2372445	2372446	-0.0456
chr	2372446	2372447	-0.057
chr	2372447	2372450	-0.0684
chr	2372450	2372468	-0.0798
chr	2372468	2372469	-0.0342
chr	2372469	2372470	-0.0228
chr	2372470	2372473	-0.0114
chr	2372495	2372512	-0.0228
chr	2372512	2372518	-0.0114
chr	2372521	2372522	-0.0228
chr	2372522	2372530	-0.0912
chr	2372530	2372533	-0.1254
chr	2372533	2372535	-0.1368
chr	2372535	2372536	-0.4674
chr	2372536	2372537	-0.5814
chr	2372537	2372538	-0.6042
chr	2372538	2372542	-0.627
chr	2372542	2372543	-0.6042
chr	2372543	2372544	-0.6156
chr	2372544	2372556	-0.5472
chr	2372556	2372557	-0.4674
chr	2372557	2372558	-0.399
chr	2372558	2372561	-0.0228
chr	2372561	2372563	-0.0342
chr	2372563	2372565	-0.0228
chr	2372565	2372579	-0.1026
chr	2372579	2372585	-0.114
chr	2372585	2372587	-0.1026
chr	2372587	2372588	-0.0342
chr	2372588	2372600	-0.0228
chr	2372600	2372601	-0.0342
chr	2372601	2372607	-0.0228
chr	2372607	2372609	-0.0114
chr	2372609	2372611	-0.0342
chr	2372611	2372612	-0.2508
chr	2372612	2372613	-1.2426
chr	2372613	2372614	-1.3566
chr	2372614	2372616	-2.4738
chr	2372616	2372617	-2.5422
chr	2372617	2372618	-2.7018
chr	2372618	2372619	-2.736
chr	2372619	2372621	-2.7816
chr	2372621	2372622	-4.2978
chr	2372622	2372623	-4.4004
chr	2372623	2372625	-4.503
chr	2372625	2372626	-4.5258
chr	2372626	2372629	-4.5486
chr	2372629	2372632	-4.56
chr	2372632	2372633	-4.5258
chr	2372633	2372634	-4.5714
chr	2372634	2372635	-4.6056
chr	2372635	2372636	-2.1204
chr	2372636	2372637	-2.1318
chr	2372637	2372641	-2.2344
chr	2372641	2372642	-2.28
chr	2372642	2372643	-2.1546
chr	2372643	2372644	-0.627
chr	2372644	2372646	-0.6384
chr	2372646	2372651	-0.6498
chr	2372651	2372652	-0.6156
chr	2372652	2372655	-0.6042
chr	2372655	2372656	-0.4104
chr	2372656	2372657	-0.2622
chr	2372657	2372663	-0.2052
chr	2372663	2372664	-0.057
chr	2372664	2372665	-0.0456
chr	2372665	2372667	-0.0684
chr	2372667	2372690	-0.0798
chr	2372690	2372692	-0.114
chr	2372692	2372693	-0.0684
chr	2372693	2372694	-0.0798
chr	2372694	2372695	-0.1026
chr	2372695	2372696	-0.2508
chr	2372696	2372697	-0.3306
chr	2372697	2372699	-0.4104
chr	2372699	2372700	-0.4446
chr	2372700	2372701	-0.4788
chr	2372701	2372702	-0.4902
chr	2372702	2372708	-0.5016
chr	2372708	2372712	-0.5472
chr	2372712	2372716	-0.5016
chr	2372716	2372717	-0.4788
chr	2372717	2372722	-0.1482
chr	2372722	2372731	-0.057
chr	2372731	2372738	-0.0114
chr	2372745	2372746	-0.0114
chr	2372746	2372747	-0.0342
chr	2372747	2372748	-0.0912
chr	2372748	2372749	-0.1254
chr	2372749	2372750	-0.1938
chr	2372750	2372751	-0.2166
chr	2372751	2372752	-0.228
chr	2372752	2372753	-0.2508
chr	2372753	2372754	-0.285
chr	2372754	2372756	-0.2964
chr	2372756	2372758	-0.3078
chr	2372758	2372759	-0.3192
chr	2372759	2372760	-0.3762
chr	2372760	2372762	-0.4104
chr	2372762	2372764	-0.4218
chr	2372764	2372769	-0.4332
chr	2372769	2372771	-0.3762
chr	2372771	2372774	-0.1938
chr	2372774	2372781	-0.1368
chr	2372781	2372783	-0.0684
chr	2372783	2372784	-0.114
chr	2372784	2372785	-0.1368
chr	2372785	2372786	-0.1482
chr	2372786	2372787	-0.1596
chr	2372787	2372788	-0.171
chr	2372788	2372800	-0.1596
chr	2372800	2372803	-0.171
chr	2372803	2372804	-0.1824
chr	2372804	2372805	-0.171
chr	2372805	2372808	-0.0684
chr	2372808	2372810	-0.0798
chr	2372810	2372812	-0.0912
chr	2372812	2372817	-0.0798
chr	2372817	2372820	-0.1026
chr	2372820	2372823	-0.114
chr	2372823	2372826	-0.0912
chr	2372826	2372833	-0.0798
chr	2372833	2372842	-0.057
chr	2372842	2372845	-0.0456
chr	2372845	2372854	-0.0114
chr	2372863	2372871	-0.0114
chr	2372871	2372872	-0.0684
chr	2372872	2372873	-0.0912
chr	2372873	2372874	-0.1254
chr	2372874	2372875	-0.171
chr	2372875	2372876	-0.1824
chr	2372876	2372878	-0.1938
chr	2372878	2372881	-0.2052
chr	2372881	2372890	-0.2166
chr	2372890	2372892	-0.2052
chr	2372892	2372896	-0.1596
chr	2372896	2372897	-0.0798
chr	2372897	2372898	-0.0228
chr	2372990	2372991	-0.0114
chr	2372991	2372997	-0.0228
chr	2372997	2372998	-0.0342
chr	2372998	2373004	-0.0456
chr	2373004	2373011	-0.057
chr	2373011	2373014	-0.0456
chr	2373014	2373020	-0.0342
chr	2373025	2373026	-0.171
chr	2373026	2373027	-0.2052
chr	2373027	2373040	-0.2166
chr	2373040	2373045	-0.228
chr	2373045	2373047	-0.2394
chr	2373047	2373049	-0.0228
chr	2373049	2373050	-0.0456
chr	2373050	2373051	-0.057
chr	2373051	2373052	-0.2622
chr	2373052	2373053	-0.2736
chr	2373053	2373054	-0.2964
chr	2373054	2373055	-0.3078
chr	2373055	2373059	-0.3192
chr	2373059	2373060	-0.342
chr	2373060	2373062	-0.4218
chr	2373062	2373063	-0.456
chr	2373063	2373066	-0.4674
chr	2373066	2373070	-0.456
chr	2373070	2373072	-0.4446
chr	2373072	2373073	-0.4218
chr	2373073	2373078	-0.171
chr	2373078	2373080	-0.1824
chr	2373080	2373082	-0.2166
chr	2373082	2373085	-0.1938
chr	2373085	2373086	-0.1824
chr	2373086	2373098	-0.057
chr	2373098	2373100	-0.0684
chr	2373100	2373101	-0.0798
chr	2373101	2373102	-0.0456
chr	2373102	2373104	-0.0684
chr	2373104	2373121	-0.0912
chr	2373121	2373123	-0.0456
chr	2373123	2373124	-0.057
chr	2373124	2373128	-0.0456
chr	2373128	2373144	-0.057
chr	2373145	2373157	-0.0228
chr	2373157	2373166	-0.0342
chr	2373166	2373174	-0.0114
chr	2373203	2373211	-0.0228
chr	2373211	2373213	-0.0342
chr	2373213	2373221	-0.0456
chr	2373221	2373222	-0.171
chr	2373222	2373238	-0.2736
chr	2373238	2373242	-0.2508
chr	2373242	2373243	-0.2394
chr	2373243	2373245	-0.0798
chr	2373252	2373254	-0.0228
chr	2373254	2373255	-0.057
chr	2373255	2373256	-0.0912
chr	2373256	2373257	-0.114
chr	2373257	2373258	-0.2622
chr	2373258	2373276	-0.3306
chr	2373276	2373277	-0.3078
chr	2373277	2373279	-0.0798
chr	2373279	2373280	-0.057
chr	2373282	2373283	-0.0342
chr	2373283	2373284	-0.0456
chr	2373284	2373286	-0.0798
chr	2373286	2373287	-0.0912
chr	2373287	2373293	-0.1026
chr	2373293	2373294	-0.114
chr	2373294	2373297	-0.1254
chr	2373297	2373304	-0.1482
chr	2373304	2373305	-0.1368
chr	2373305	2373314	-0.0456
chr	2373314	2373318	-0.0342
chr	2373318	2373319	-0.0114
chr	2373323	2373340	-0.0114
chr	2373476	2373477	-0.0114
chr	2373477	2373478	-0.0228
chr	2373478	2373479	-0.0342
chr	2373479	2373481	-0.1026
chr	2373481	2373498	-0.114
chr	2373498	2373500	-0.0684
chr	2373550	2373552	-0.0342
chr	2373552	2373553	-0.0684
chr	2373553	2373572	-0.0798
chr	2373602	2373625	-0.0114
chr	2373635	2373644	-0.0114
chr	2373644	2373647	-0.0228
chr	2373647	2373649	-0.0342
chr	2373649	2373650	-0.057
chr	2373650	2373651	-0.1026
chr	2373651	2373653	-0.114
chr	2373653	2373654	-0.1254
chr	2373654	2373657	-0.1482
chr	2373657	2373666	-0.171
chr	2373666	2373670	-0.1824
chr	2373670	2373671	-0.0684
chr	2373671	2373673	-0.114
chr	2373673	2373674	-0.1254
chr	2373674	2373675	-0.114
chr	2373675	2373677	-0.1026
chr	2373677	2373693	-0.0798
chr	2373693	2373698	-0.0342
chr	2373698	2373702	-0.0228
chr	2373731	2373748	-0.0114
chr	2373748	2373751	-0.0342
chr	2373751	2373759	-0.0456
chr	2373759	2373760	-0.057
chr	2373760	2373770	-0.0798
chr	2373770	2373773	-0.0456
chr	2373773	2373779	-0.0342
chr	2373779	2373780	-0.0228
chr	2373780	2373781	-0.0798
chr	2373781	2373782	-0.1938
chr	2373782	2373801	-0.2052
chr	2373801	2373802	-0.1938
chr	2373802	2373803	-0.0228
chr	2373803	2373804	-0.057
chr	2373804	2373824	-0.0912
chr	2373826	2373844	-0.0228
chr	2373898	2373925	-0.0114
chr	2373943	2373947	-0.0114
chr	2373947	2373967	-0.0228
chr	2374003	2374025	-0.0114
chr	2374067	2374089	-0.0114
chr	2374097	2374119	-0.0114
chr	2374142	2374144	-0.0114
chr	2374144	2374147	-0.0228
chr	2374147	2374168	-0.0798
chr	2374168	2374169	-0.0684
chr	2374169	2374171	-0.0342
chr	2374171	2374173	-0.0228
chr	2374173	2374174	-0.0114
chr	2374178	2374179	-0.0114
chr	2374179	2374182	-0.0228
chr	2374182	2374183	-0.0342
chr	2374183	2374184	-0.0798
chr	2374184	2374197	-0.0912
chr	2374197	2374203	-0.0684
chr	2374203	2374204	-0.057
chr	2374204	2374209	-0.0114
chr	2374218	2374220	-0.0684
chr	2374220	2374221	-0.0912
chr	2374221	2374237	-0.1596
chr	2374273	2374294	-0.0114
chr	2374311	2374317	-0.0114
chr	2374317	2374334	-0.0228
chr	2374334	2374338	-0.0342
chr	2374338	2374353	-0.0228
chr	2374353	2374354	-0.0114
chr	2374396	2374398	-0.0114
chr	2374398	2374402	-0.0342
chr	2374402	2374419	-0.0456
chr	2374419	2374421	-0.0114
chr	2374421	2374423	-0.0342
chr	2374423	2374424	-0.057
chr	2374424	2374425	-0.1026
chr	2374425	2374426	-0.114
chr	2374426	2374427	-0.1482
chr	2374427	2374428	-0.1824
chr	2374428	2374430	-0.7866
chr	2374430	2374432	-0.8094
chr	2374432	2374433	-0.8208
chr	2374433	2374435	-0.8436
chr	2374435	2374437	-0.9918
chr	2374437	2374438	-1.0146
chr	2374438	2374439	-1.026
chr	2374439	2374441	-1.0374
chr	2374441	2374444	-1.026
chr	2374444	2374446	-0.9918
chr	2374446	2374447	-0.8778
chr	2374447	2374449	-0.9006
chr	2374449	2374450	-0.8778
chr	2374450	2374451	-0.456
chr	2374451	2374452	-0.4788
chr	2374452	2374456	-0.4674
chr	2374456	2374457	-0.4446
chr	2374457	2374467	-0.228
chr	2374467	2374468	-0.2166
chr	2374468	2374469	-0.2052
chr	2374469	2374470	-0.1938
chr	2374470	2374471	-0.1824
chr	2374471	2374472	-0.1026
chr	2374484	2374485	-0.0456
chr	2374485	2374493	-0.1482
chr	2374493	2374494	-0.1596
chr	2374494	2374506	-0.1824
chr	2374506	2374507	-0.0912
chr	2374507	2374512	-0.057
chr	2374512	2374513	-0.0228
chr	2374523	2374526	-0.0456
chr	2374526	2374545	-0.057
chr	2374560	2374576	-0.0114
chr	2374579	2374599	-0.0114
chr	2374599	2374601	-0.0228
chr	2374601	2374603	-0.0114
chr	2374603	2374611	-0.0228
chr	2374611	2374620	-0.0342
chr	2374620	2374624	-0.0228
chr	2374624	2374632	-0.0114
chr	2374645	2374654	-0.0912
chr	2374654	2374666	-0.171
chr	2374666	2374671	-0.0798
chr	2374695	2374696	-0.0114
chr	2374696	2374697	-0.0228
chr	2374697	2374698	-0.0456
chr	2374698	2374700	-0.057
chr	2374700	2374701	-0.0798
chr	2374701	2374702	-0.6498
chr	2374702	2374704	-0.8322
chr	2374704	2374707	-0.8436
chr	2374707	2374722	-0.855
chr	2374722	2374723	-0.0456
chr	2374723	2374727	-0.0114
chr	2374766	2374774	-0.0228
chr	2374774	2374775	-0.0798
chr	2374775	2374780	-0.1254
chr	2374780	2374781	-0.1938
chr	2374781	2374783	-0.2166
chr	2374783	2374785	-0.228
chr	2374785	2374788	-0.2394
chr	2374788	2374796	-0.2508
chr	2374796	2374801	-0.228
chr	2374801	2374813	-0.0342
chr	2374813	2374815	-0.0228
chr	2374815	2374816	-0.0114
chr	2374863	2374882	-0.0114
chr	2374882	2374883	-0.0228
chr	2374883	2374884	-0.0114
chr	2374884	2374885	-0.1026
chr	2374885	2374886	-0.114
chr	2374886	2374904	-0.1254
chr	2374904	2374905	-0.1368
chr	2374905	2374906	-0.0228
chr	2374906	2374909	-0.0114
chr	2374909	2374919	-0.0456
chr	2374919	2374921	-0.2052
chr	2374921	2374926	-0.2394
chr	2374926	2374929	-0.228
chr	2374929	2374930	-0.2394
chr	2374930	2374931	-0.2508
chr	2374931	2374933	-0.2622
chr	2374933	2374936	-0.285
chr	2374936	2374940	-0.2964
chr	2374940	2374941	-0.2622
chr	2374941	2374942	-0.3192
chr	2374942	2374943	-0.3648
chr	2374943	2374945	-0.3762
chr	2374945	2374946	-0.3876
chr	2374946	2374947	-0.399
chr	2374947	2374952	-0.3306
chr	2374952	2374953	-0.342
chr	2374953	2374963	-0.2622
chr	2374963	2374965	-0.0798
chr	2374965	2374966	-0.0684
chr	2374966	2374968	-0.0798
chr	2374968	2374969	-0.0684
chr	2374969	2374976	-0.0798
chr	2374976	2374985	-0.0684
chr	2374985	2374986	-0.057
chr	2375005	2375016	-0.0114
chr	2375016	2375031	-0.0228
chr	2375031	2375046	-0.0114
chr	2375057	2375063	-0.0114
chr	2375063	2375075	-0.0228
chr	2375075	2375080	-0.057
chr	2375080	2375083	-0.0456
chr	2375083	2375094	-0.0342
chr	2375094	2375096	-0.0228
chr	2375100	2375110	-0.0114
chr	2375110	2375111	-0.1026
chr	2375111	2375113	-0.1254
chr	2375113	2375116	-0.1368
chr	2375116	2375117	-0.1482
chr	2375117	2375120	-0.1938
chr	2375120	2375122	-0.2052
chr	2375122	2375123	-0.228
chr	2375123	2375124	-0.2394
chr	2375124	2375125	-0.7866
chr	2375125	2375126	-0.8322
chr	2375126	2375132	-0.855
chr	2375132	2375133	-0.7638
chr	2375133	2375141	-0.7524
chr	2375141	2375142	-0.741
chr	2375142	2375145	-0.7296
chr	2375145	2375146	-0.0684
chr	2375146	2375160	-0.0342
chr	2375160	2375166	-0.0228
chr	2375166	2375168	-0.0114
chr	2375171	2375192	-0.0684
chr	2375212	2375219	-0.0114
chr	2375219	2375220	-0.0228
chr	2375220	2375221	-0.0342
chr	2375221	2375222	-0.057
chr	2375222	2375223	-0.171
chr	2375223	2375233	-0.1938
chr	2375233	2375243	-0.2052
chr	2375243	2375246	-0.0228
chr	2375246	2375256	-0.0114
chr	2375264	2375268	-0.0114
chr	2375268	2375273	-0.0228
chr	2375273	2375275	-0.0342
chr	2375275	2375285	-0.0456
chr	2375285	2375289	-0.0342
chr	2375289	2375291	-0.0228
chr	2375291	2375301	-0.0114
chr	2375301	2375302	-0.228
chr	2375302	2375303	-0.342
chr	2375303	2375304	-0.3762
chr	2375304	2375306	-0.3876
chr	2375306	2375307	-0.399
chr	2375307	2375322	-0.4104
chr	2375322	2375323	-0.2508
chr	2375323	2375327	-0.0228
chr	2375327	2375328	-0.0114
chr	2375351	2375353	-0.0114
chr	2375353	2375354	-0.0228
chr	2375354	2375356	-0.057
chr	2375356	2375358	-0.1026
chr	2375358	2375376	-0.1254
chr	2375376	2375378	-0.114
chr	2375378	2375381	-0.0114
chr	2375443	2375469	-0.0114
chr	2375646	2375648	-0.0114
chr	2375648	2375667	-0.0228
chr	2375667	2375668	-0.0114
chr	2375680	2375681	-0.0684
chr	2375681	2375682	-0.1482
chr	2375682	2375684	-0.2052
chr	2375684	2375685	-0.285
chr	2375685	2375686	-0.3876
chr	2375686	2375687	-0.399
chr	2375687	2375704	-0.4104
chr	2375704	2375706	-0.0114
chr	2375712	2375729	-0.0114
chr	2375729	2375734	-0.0228
chr	2375734	2375757	-0.0114
chr	2375762	2375768	-0.0114
chr	2375768	2375772	-0.0228
chr	2375772	2375789	-0.0342
chr	2375789	2375791	-0.0228
chr	2375791	2375793	-0.0114
chr	2375830	2375832	-0.0114
chr	2375832	2375833	-0.0342
chr	2375833	2375834	-0.0456
chr	2375834	2375835	-0.114
chr	2375835	2375836	-0.1596
chr	2375836	2375837	-0.1938
chr	2375837	2375838	-0.5016
chr	2375838	2375839	-0.5928
chr	2375839	2375840	-0.627
chr	2375840	2375843	-0.7524
chr	2375843	2375853	-0.7638
chr	2375853	2375855	-0.7296
chr	2375855	2375856	-0.7182
chr	2375856	2375859	-0.2052
chr	2375859	2375861	-0.0798
chr	2375861	2375862	-0.057
chr	2375862	2375882	-0.0456
chr	2375882	2375885	-0.0114
chr	2375889	2375890	-0.0114
chr	2375890	2375894	-0.057
chr	2375894	2375895	-0.0684
chr	2375895	2375914	-0.1254
chr	2375914	2375915	-0.0684
chr	2375915	2375916	-0.0798
chr	2375916	2375917	-0.0114
chr	2375917	2375939	-0.0228
chr	2375939	2375940	-0.0114
chr	2375940	2375942	-0.0228
chr	2375942	2375952	-0.0114
chr	2375952	2375954	-0.0228
chr	2375954	2375955	-0.0684
chr	2375955	2375960	-0.0798
chr	2375960	2375961	-0.0912
chr	2375961	2375962	-0.2736
chr	2375962	2375963	-0.2964
chr	2375963	2375966	-0.3534
chr	2375966	2375970	-0.3648
chr	2375970	2375976	-0.3876
chr	2375976	2375982	-0.3306
chr	2375982	2375983	-0.3078
chr	2375983	2375984	-0.0684
chr	2375984	2375987	-0.0342
chr	2375987	2375989	-0.057
chr	2375989	2375990	-0.1596
chr	2375990	2375991	-0.1824
chr	2375991	2375992	-0.342
chr	2375992	2375993	-0.399
chr	2375993	2375994	-0.4104
chr	2375994	2375995	-0.5016
chr	2375995	2375996	-0.5358
chr	2375996	2375997	-0.5472
chr	2375997	2375998	-0.6042
chr	2375998	2376010	-0.5928
chr	2376010	2376012	-0.6042
chr	2376012	2376016	-0.171
chr	2376016	2376017	-0.1824
chr	2376017	2376022	-0.0228
chr	2376022	2376023	-0.0342
chr	2376023	2376025	-0.0684
chr	2376025	2376026	-0.0798
chr	2376026	2376027	-0.114
chr	2376027	2376030	-0.1368
chr	2376030	2376033	-0.1482
chr	2376033	2376037	-0.171
chr	2376037	2376038	-0.1824
chr	2376038	2376041	-0.171
chr	2376041	2376043	-0.1824
chr	2376043	2376044	-0.1596
chr	2376044	2376046	-0.171
chr	2376046	2376047	-0.1482
chr	2376047	2376048	-0.1368
chr	2376048	2376049	-0.0798
chr	2376049	2376050	-0.0684
chr	2376050	2376054	-0.0798
chr	2376054	2376055	-0.057
chr	2376055	2376056	-0.0456
chr	2376056	2376057	-0.0342
chr	2376057	2376058	-0.0684
chr	2376058	2376059	-0.228
chr	2376059	2376060	-0.2736
chr	2376060	2376061	-0.2964
chr	2376061	2376068	-0.3534
chr	2376068	2376069	-0.342
chr	2376069	2376070	-0.3306
chr	2376070	2376078	-0.342
chr	2376078	2376081	-0.0228
chr	2376081	2376090	-0.0114
chr	2376090	2376105	-0.0228
chr	2376105	2376112	-0.0114
chr	2376135	2376136	-0.0114
chr	2376136	2376140	-0.0228
chr	2376140	2376142	-0.0342
chr	2376142	2376146	-0.0456
chr	2376146	2376149	-0.057
chr	2376149	2376150	-0.1026
chr	2376150	2376152	-0.114
chr	2376152	2376153	-0.1254
chr	2376153	2376155	-0.1368
chr	2376155	2376157	-0.741
chr	2376157	2376159	-0.7638
chr	2376159	2376164	-0.7752
chr	2376164	2376165	-0.7638
chr	2376165	2376169	-0.7524
chr	2376169	2376171	-0.741
chr	2376171	2376176	-0.7068
chr	2376176	2376178	-0.0114
chr	2376178	2376179	-0.0684
chr	2376179	2376197	-0.0912
chr	2376197	2376199	-0.0798
chr	2376199	2376200	-0.0684
chr	2376201	2376214	-0.0114
chr	2376214	2376216	-0.0228
chr	2376216	2376223	-0.0456
chr	2376223	2376226	-0.057
chr	2376226	2376236	-0.0684
chr	2376236	2376238	-0.0456
chr	2376238	2376239	-0.0228
chr	2376239	2376244	-0.0912
chr	2376244	2376249	-0.0798
chr	2376249	2376253	-0.0684
chr	2376253	2376260	-0.0798
chr	2376260	2376261	-0.0456
chr	2376261	2376268	-0.0912
chr	2376268	2376269	-0.1026
chr	2376269	2376278	-0.114
chr	2376278	2376282	-0.1026
chr	2376282	2376288	-0.0228
chr	2376288	2376289	-0.0114
chr	2376297	2376305	-0.0228
chr	2376305	2376309	-0.0342
chr	2376309	2376310	-0.0456
chr	2376310	2376312	-0.1254
chr	2376312	2376313	-0.1368
chr	2376313	2376316	-0.1596
chr	2376316	2376327	-0.171
chr	2376327	2376329	-0.1596
chr	2376329	2376330	-0.171
chr	2376330	2376331	-0.1596
chr	2376331	2376332	-0.1026
chr	2376332	2376336	-0.0456
chr	2376336	2376348	-0.0228
chr	2376348	2376353	-0.0114
chr	2376365	2376373	-0.0114
chr	2376373	2376374	-0.0228
chr	2376374	2376386	-0.0456
chr	2376386	2376390	-0.0342
chr	2376390	2376391	-0.057
chr	2376391	2376392	-0.114
chr	2376392	2376395	-0.1254
chr	2376395	2376396	-0.114
chr	2376396	2376402	-0.0912
chr	2376402	2376403	-0.1026
chr	2376403	2376404	-0.1368
chr	2376404	2376411	-0.1824
chr	2376411	2376412	-0.1254
chr	2376412	2376424	-0.114
chr	2376424	2376425	-0.0456
chr	2376425	2376430	-0.0342
chr	2376438	2376440	-0.0456
chr	2376440	2376458	-0.057
chr	2376458	2376459	-0.0456
chr	2376487	2376488	-0.0114
chr	2376488	2376489	-0.0798
chr	2376489	2376492	-0.1026
chr	2376492	2376493	-0.114
chr	2376493	2376494	-0.1482
chr	2376494	2376495	-0.1824
chr	2376495	2376497	-0.2166
chr	2376497	2376498	-0.3192
chr	2376498	2376499	-1.1514
chr	2376499	2376500	-1.1856
chr	2376500	2376502	-1.4706
chr	2376502	2376503	-1.4934
chr	2376503	2376510	-1.5162
chr	2376510	2376514	-1.4022
chr	2376514	2376516	-1.3794
chr	2376516	2376519	-1.3452
chr	2376519	2376520	-0.057
chr	2376520	2376524	-0.0114
chr	2376524	2376525	-0.057
chr	2376525	2376529	-0.1368
chr	2376529	2376530	-0.1482
chr	2376530	2376531	-0.1824
chr	2376531	2376533	-0.8664
chr	2376533	2376534	-0.8892
chr	2376534	2376535	-0.912
chr	2376535	2376537	-0.9234
chr	2376537	2376546	-0.9348
chr	2376546	2376547	-0.8322
chr	2376547	2376550	-0.8208
chr	2376550	2376551	-0.8094
chr	2376551	2376552	-0.8208
chr	2376552	2376553	-0.1026
chr	2376553	2376554	-0.0912
chr	2376554	2376555	-0.0342
chr	2376555	2376572	-0.0114
chr	2376573	2376574	-0.0456
chr	2376574	2376575	-0.1254
chr	2376575	2376576	-0.4674
chr	2376576	2376586	-0.5016
chr	2376586	2376591	-0.513
chr	2376591	2376592	-0.5358
chr	2376592	2376593	-0.6612
chr	2376593	2376594	-0.684
chr	2376594	2376595	-0.5928
chr	2376595	2376596	-0.6042
chr	2376596	2376611	-0.1938
chr	2376611	2376613	-0.0228
chr	2376613	2376614	-0.0114
chr	2376656	2376657	-0.114
chr	2376657	2376676	-0.1254
chr	2376676	2376677	-0.114
chr	2376688	2376699	-0.1026
chr	2376699	2376703	-0.114
chr	2376703	2376709	-0.1254
chr	2376709	2376710	-0.114
chr	2376710	2376724	-0.0228
chr	2376729	2376751	-0.0114
chr	2376780	2376783	-0.0228
chr	2376783	2376784	-0.1254
chr	2376784	2376785	-0.1482
chr	2376785	2376802	-0.171
chr	2376802	2376803	-0.1368
chr	2376803	2376805	-0.1254
chr	2376805	2376806	-0.0228
chr	2376806	2376809	-0.0342
chr	2376809	2376810	-0.1482
chr	2376810	2376811	-0.1938
chr	2376811	2376812	-0.228
chr	2376812	2376813	-0.3078
chr	2376813	2376814	-0.3192
chr	2376814	2376828	-0.3306
chr	2376828	2376830	-0.3192
chr	2376830	2376832	-0.2964
chr	2376832	2376834	-0.3078
chr	2376834	2376835	-0.2622
chr	2376835	2376836	-0.2052
chr	2376836	2376837	-0.0798
chr	2376837	2376838	-0.057
chr	2376838	2376839	-0.0684
chr	2376839	2376842	-0.0912
chr	2376842	2376850	-0.114
chr	2376850	2376851	-0.1254
chr	2376851	2376852	-0.1368
chr	2376852	2376854	-0.1482
chr	2376854	2376855	-0.1824
chr	2376855	2376856	-0.2166
chr	2376856	2376857	-0.4104
chr	2376857	2376858	-0.399
chr	2376858	2376861	-0.4218
chr	2376861	2376862	-0.4446
chr	2376862	2376863	-0.456
chr	2376863	2376864	-0.4674
chr	2376864	2376866	-0.4446
chr	2376866	2376874	-0.456
chr	2376874	2376875	-0.4674
chr	2376875	2376876	-0.456
chr	2376876	2376877	-0.4218
chr	2376877	2376879	-0.3078
chr	2376879	2376880	-0.2964
chr	2376880	2376881	-0.2622
chr	2376881	2376882	-0.2736
chr	2376882	2376886	-0.1824
chr	2376886	2376887	-0.1938
chr	2376887	2376888	-0.2166
chr	2376888	2376891	-0.2964
chr	2376891	2376898	-0.285
chr	2376898	2376899	-0.171
chr	2376899	2376902	-0.1824
chr	2376902	2376905	-0.1938
chr	2376905	2376906	-0.171
chr	2376906	2376908	-0.1596
chr	2376908	2376909	-0.171
chr	2376909	2376910	-0.1368
chr	2376910	2376919	-0.057
chr	2376919	2376920	-0.0342
chr	2376920	2376921	-0.1026
chr	2376921	2376922	-0.1368
chr	2376922	2376924	-0.1254
chr	2376924	2376926	-0.1368
chr	2376926	2376929	-0.1254
chr	2376929	2376943	-0.114
chr	2376943	2376944	-0.0228
chr	2376944	2376945	-0.0342
chr	2376945	2376952	-0.0456
chr	2376952	2376953	-0.057
chr	2376953	2376954	-0.0684
chr	2376954	2376955	-0.1938
chr	2376955	2376956	-0.6384
chr	2376956	2376957	-0.6954
chr	2376957	2376958	-0.7182
chr	2376958	2376959	-0.7296
chr	2376959	2376963	-0.741
chr	2376963	2376965	-0.7524
chr	2376965	2376968	-0.7182
chr	2376968	2376969	-0.7068
chr	2376969	2376974	-0.7182
chr	2376974	2376975	-0.684
chr	2376975	2376976	-0.3078
chr	2376976	2376977	-0.057
chr	2376977	2376979	-0.0342
chr	2376979	2376980	-0.0228
chr	2376988	2377008	-0.0114
chr	2377008	2377023	-0.0228
chr	2377023	2377025	-0.0342
chr	2377025	2377029	-0.057
chr	2377029	2377031	-0.0912
chr	2377031	2377034	-0.0798
chr	2377034	2377037	-0.0912
chr	2377037	2377045	-0.1026
chr	2377045	2377048	-0.0912
chr	2377048	2377049	-0.0798
chr	2377049	2377051	-0.0342
chr	2377051	2377055	-0.0456
chr	2377055	2377056	-0.0228
chr	2377056	2377059	-0.1938
chr	2377059	2377060	-0.2166
chr	2377060	2377061	-0.2394
chr	2377061	2377073	-0.285
chr	2377073	2377074	-0.3078
chr	2377074	2377075	-0.3192
chr	2377075	2377076	-0.3078
chr	2377076	2377077	-0.4104
chr	2377077	2377082	-0.3648
chr	2377082	2377083	-0.342
chr	2377083	2377085	-0.2166
chr	2377085	2377088	-0.228
chr	2377088	2377089	-0.2394
chr	2377089	2377091	-0.2508
chr	2377091	2377092	-0.2622
chr	2377092	2377095	-0.2736
chr	2377095	2377096	-0.2622
chr	2377096	2377097	-0.2964
chr	2377097	2377098	-0.1596
chr	2377098	2377100	-0.1824
chr	2377100	2377103	-0.1938
chr	2377103	2377104	-0.1596
chr	2377104	2377105	-0.1254
chr	2377105	2377110	-0.1368
chr	2377110	2377114	-0.114
chr	2377114	2377115	-0.1368
chr	2377115	2377117	-0.1596
chr	2377117	2377120	-0.1482
chr	2377120	2377121	-0.1368
chr	2377121	2377124	-0.1026
chr	2377124	2377125	-0.114
chr	2377125	2377126	-0.1254
chr	2377126	2377127	-0.1026
chr	2377127	2377141	-0.0912
chr	2377141	2377144	-0.1026
chr	2377144	2377145	-0.4902
chr	2377145	2377146	-0.6726
chr	2377146	2377147	-1.0374
chr	2377147	2377150	-1.0488
chr	2377150	2377151	-1.083
chr	2377151	2377152	-1.2426
chr	2377152	2377153	-1.3224
chr	2377153	2377156	-1.3338
chr	2377156	2377166	-1.3452
chr	2377166	2377167	-1.3338
chr	2377167	2377168	-0.3648
chr	2377168	2377169	-0.399
chr	2377169	2377170	-0.4218
chr	2377170	2377171	-0.4104
chr	2377171	2377173	-0.4446
chr	2377173	2377174	-0.2736
chr	2377174	2377176	-0.342
chr	2377176	2377177	-0.4446
chr	2377177	2377178	-0.4788
chr	2377178	2377179	-0.5472
chr	2377179	2377180	-0.5814
chr	2377180	2377181	-1.0146
chr	2377181	2377182	-1.026
chr	2377182	2377183	-1.0602
chr	2377183	2377185	-1.197
chr	2377185	2377189	-1.254
chr	2377189	2377195	-1.2426
chr	2377195	2377196	-1.2312
chr	2377196	2377200	-1.2198
chr	2377200	2377201	-1.1286
chr	2377201	2377202	-0.285
chr	2377202	2377203	-0.4104
chr	2377203	2377204	-0.5928
chr	2377204	2377205	-0.57
chr	2377205	2377207	-0.6042
chr	2377207	2377212	-0.6612
chr	2377212	2377222	-0.6726
chr	2377222	2377223	-0.5814
chr	2377223	2377224	-0.4788
chr	2377224	2377227	-0.0912
chr	2377227	2377229	-0.0798
chr	2377229	2377230	-0.057
chr	2377230	2377233	-0.0912
chr	2377233	2377235	-0.1026
chr	2377235	2377236	-0.057
chr	2377236	2377238	-0.0798
chr	2377238	2377242	-0.1824
chr	2377242	2377251	-0.171
chr	2377251	2377255	-0.1368
chr	2377255	2377256	-0.1254
chr	2377256	2377258	-0.1482
chr	2377258	2377260	-0.057
chr	2377260	2377275	-0.0228
chr	2377275	2377282	-0.0342
chr	2377282	2377296	-0.0114
chr	2377339	2377341	-0.0342
chr	2377341	2377359	-0.0456
chr	2377359	2377362	-0.0228
chr	2377362	2377366	-0.0114
chr	2377373	2377375	-0.0114
chr	2377375	2377380	-0.0228
chr	2377380	2377381	-0.1482
chr	2377381	2377382	-0.171
chr	2377382	2377385	-0.1938
chr	2377385	2377386	-0.2394
chr	2377386	2377395	-0.2508
chr	2377395	2377397	-0.2394
chr	2377397	2377400	-0.2166
chr	2377400	2377401	-0.2508
chr	2377401	2377402	-0.2736
chr	2377402	2377403	-0.1596
chr	2377403	2377407	-0.1482
chr	2377407	2377408	-0.114
chr	2377408	2377410	-0.1254
chr	2377410	2377413	-0.1368
chr	2377413	2377414	-0.1482
chr	2377414	2377416	-0.1596
chr	2377416	2377417	-1.5504
chr	2377417	2377418	-1.6302
chr	2377418	2377419	-1.6758
chr	2377419	2377420	-1.6872
chr	2377420	2377421	-1.8582
chr	2377421	2377422	-1.8696
chr	2377422	2377423	-1.9152
chr	2377423	2377424	-1.9722
chr	2377424	2377425	-2.5764
chr	2377425	2377426	-3.306
chr	2377426	2377427	-6.9768
chr	2377427	2377428	-16.4046
chr	2377428	2377429	-16.7808
chr	2377429	2377430	-19.4484
chr	2377430	2377431	-61.7994
chr	2377431	2377432	-65.0598
chr	2377432	2377433	-68.0922
chr	2377433	2377434	-68.5824
chr	2377434	2377435	-69.2094
chr	2377435	2377436	-69.2664
chr	2377436	2377437	-69.4488
chr	2377437	2377438	-69.4602
chr	2377438	2377439	-69.4944
chr	2377439	2377440	-69.5856
chr	2377440	2377442	-69.5172
chr	2377442	2377443	-69.6312
chr	2377443	2377444	-69.7224
chr	2377444	2377445	-69.8478
chr	2377445	2377446	-69.6768
chr	2377446	2377447	-69.8136
chr	2377447	2377448	-70.1328
chr	2377448	2377449	-70.338
chr	2377449	2377450	-73.6896
chr	2377450	2377451	-73.2336
chr	2377451	2377452	-8.0826
chr	2377452	2377455	-7.0338
chr	2377455	2377456	-7.011
chr	2377456	2377457	-6.9768
chr	2377457	2377458	-6.6576
chr	2377458	2377460	-6.5892
chr	2377460	2377461	-6.5778
chr	2377461	2377462	-6.3954
chr	2377462	2377463	-6.3726
chr	2377463	2377464	-6.327
chr	2377464	2377465	-6.3156
chr	2377465	2377467	-6.327
chr	2377467	2377468	-5.9166
chr	2377468	2377469	-5.9052
chr	2377469	2377470	-4.8678
chr	2377470	2377471	-4.7766
chr	2377471	2377472	-0.4104
chr	2377472	2377473	-1.7784
chr	2377473	2377474	-2.0406
chr	2377474	2377475	-2.0292
chr	2377475	2377477	-2.052
chr	2377477	2377478	-2.1204
chr	2377478	2377487	-2.1318
chr	2377487	2377491	-2.1204
chr	2377491	2377492	-2.1318
chr	2377492	2377493	-2.1432
chr	2377493	2377494	-2.0748
chr	2377494	2377495	-0.741
chr	2377495	2377496	-1.0944
chr	2377496	2377497	-1.2198
chr	2377497	2377498	-1.2426
chr	2377498	2377499	-1.2768
chr	2377499	2377500	-1.425
chr	2377500	2377502	-1.4592
chr	2377502	2377507	-1.4706
chr	2377507	2377514	-1.482
chr	2377514	2377515	-1.4706
chr	2377515	2377516	-0.855
chr	2377516	2377517	-0.5472
chr	2377517	2377518	-0.2964
chr	2377518	2377520	-0.2736
chr	2377520	2377521	-0.2508
chr	2377521	2377522	-0.1938
chr	2377522	2377523	-0.171
chr	2377523	2377524	-0.057
chr	2377524	2377526	-0.0456
chr	2377526	2377530	-0.0342
chr	2377530	2377531	-0.1368
chr	2377531	2377537	-0.1596
chr	2377537	2377538	-0.2052
chr	2377538	2377539	-0.228
chr	2377539	2377540	-0.2622
chr	2377540	2377541	-0.3648
chr	2377541	2377542	-0.3762
chr	2377542	2377543	-0.7752
chr	2377543	2377547	-0.7866
chr	2377547	2377548	-0.8436
chr	2377548	2377549	-1.14
chr	2377549	2377550	-1.3224
chr	2377550	2377551	-1.4136
chr	2377551	2377553	-1.368
chr	2377553	2377554	-1.4136
chr	2377554	2377555	-1.425
chr	2377555	2377559	-1.4364
chr	2377559	2377560	-1.368
chr	2377560	2377564	-1.3452
chr	2377564	2377565	-0.7866
chr	2377565	2377567	-0.8094
chr	2377567	2377568	-0.8208
chr	2377568	2377569	-0.8094
chr	2377569	2377570	-0.342
chr	2377570	2377571	-0.3648
chr	2377571	2377572	-0.3306
chr	2377572	2377573	-0.3648
chr	2377573	2377574	-0.7182
chr	2377574	2377575	-0.741
chr	2377575	2377576	-0.7638
chr	2377576	2377577	-0.7752
chr	2377577	2377581	-0.7866
chr	2377581	2377587	-0.798
chr	2377587	2377590	-0.8094
chr	2377590	2377591	-0.8208
chr	2377591	2377592	-0.8094
chr	2377592	2377593	-0.6954
chr	2377593	2377594	-0.684
chr	2377594	2377595	-0.3762
chr	2377595	2377596	-0.3534
chr	2377596	2377597	-0.2736
chr	2377597	2377599	-0.1824
chr	2377599	2377600	-0.1482
chr	2377600	2377601	-0.0798
chr	2377601	2377602	-0.0912
chr	2377602	2377605	-0.1026
chr	2377605	2377606	-0.3534
chr	2377606	2377607	-0.3876
chr	2377607	2377608	-0.4332
chr	2377608	2377609	-0.4902
chr	2377609	2377610	-0.6042
chr	2377610	2377611	-0.6498
chr	2377611	2377612	-1.3908
chr	2377612	2377613	-1.482
chr	2377613	2377614	-1.4934
chr	2377614	2377616	-1.5162
chr	2377616	2377619	-1.6074
chr	2377619	2377621	-1.6416
chr	2377621	2377622	-1.653
chr	2377622	2377626	-2.0976
chr	2377626	2377627	-2.109
chr	2377627	2377628	-2.1432
chr	2377628	2377629	-2.166
chr	2377629	2377630	-1.5162
chr	2377630	2377631	-1.6074
chr	2377631	2377632	-1.596
chr	2377632	2377633	-0.9348
chr	2377633	2377635	-1.5732
chr	2377635	2377636	-1.6188
chr	2377636	2377637	-1.6074
chr	2377637	2377638	-1.6188
chr	2377638	2377639	-1.5048
chr	2377639	2377641	-1.4934
chr	2377641	2377645	-1.5048
chr	2377645	2377651	-1.4934
chr	2377651	2377654	-1.2768
chr	2377654	2377655	-1.254
chr	2377655	2377659	-0.114
chr	2377659	2377660	-0.1026
chr	2377660	2377661	-0.0114
chr	2377681	2377683	-0.0114
chr	2377683	2377685	-0.0342
chr	2377685	2377689	-0.0456
chr	2377689	2377690	-0.0684
chr	2377690	2377692	-0.114
chr	2377692	2377694	-0.1368
chr	2377694	2377697	-0.1482
chr	2377697	2377700	-0.1596
chr	2377700	2377703	-0.7752
chr	2377703	2377704	-0.7866
chr	2377704	2377709	-0.7638
chr	2377709	2377713	-0.741
chr	2377713	2377714	-0.684
chr	2377714	2377718	-0.6726
chr	2377718	2377719	-0.6498
chr	2377719	2377721	-0.6156
chr	2377721	2377722	-0.0912
chr	2377722	2377725	-0.0228
chr	2377725	2377726	-0.057
chr	2377726	2377727	-0.114
chr	2377727	2377728	-0.1482
chr	2377728	2377729	-0.171
chr	2377729	2377730	-0.5016
chr	2377730	2377731	-2.6904
chr	2377731	2377732	-3.249
chr	2377732	2377733	-3.3174
chr	2377733	2377734	-3.3288
chr	2377734	2377735	-3.42
chr	2377735	2377737	-3.477
chr	2377737	2377750	-3.4656
chr	2377750	2377751	-3.249
chr	2377751	2377752	-3.1236
chr	2377752	2377755	-0.0114
chr	2377758	2377759	-0.0684
chr	2377759	2377760	-0.1596
chr	2377760	2377761	-0.171
chr	2377761	2377765	-0.1824
chr	2377765	2377778	-0.2166
chr	2377778	2377780	-0.2052
chr	2377780	2377781	-0.171
chr	2377781	2377786	-0.0798
chr	2377786	2377787	-0.0456
chr	2377787	2377789	-0.0114
chr	2377789	2377792	-0.0342
chr	2377792	2377793	-0.0456
chr	2377793	2377794	-0.057
chr	2377794	2377812	-0.0456
chr	2377812	2377815	-0.0342
chr	2377815	2377816	-0.0114
chr	2377816	2377826	-0.0228
chr	2377826	2377827	-0.0456
chr	2377827	2377828	-0.9348
chr	2377828	2377829	-2.8842
chr	2377829	2377830	-4.446
chr	2377830	2377831	-5.1756
chr	2377831	2377832	-5.2098
chr	2377832	2377833	-5.2212
chr	2377833	2377842	-5.244
chr	2377842	2377845	-5.2554
chr	2377845	2377848	-5.2668
chr	2377848	2377849	-5.0958
chr	2377849	2377850	-4.8108
chr	2377850	2377851	-0.342
chr	2377851	2377852	-2.2344
chr	2377852	2377853	-2.622
chr	2377853	2377854	-2.6448
chr	2377854	2377856	-2.6562
chr	2377856	2377865	-2.6904
chr	2377865	2377869	-2.679
chr	2377869	2377870	-2.6676
chr	2377870	2377871	-2.5992
chr	2377871	2377872	-2.3712
chr	2377872	2377873	-0.0456
chr	2377873	2377874	-0.0342
chr	2377874	2377877	-0.0114
chr	2377885	2377887	-0.0228
chr	2377887	2377889	-0.057
chr	2377889	2377890	-0.0684
chr	2377890	2377891	-0.114
chr	2377891	2377904	-0.1254
chr	2377904	2377907	-0.1368
chr	2377907	2377912	-0.0912
chr	2377912	2377914	-0.0342
chr	2377914	2377917	-0.0114
chr	2377917	2377919	-0.285
chr	2377919	2377920	-0.342
chr	2377920	2377921	-1.5048
chr	2377921	2377924	-1.5276
chr	2377924	2377926	-1.539
chr	2377926	2377937	-1.5276
chr	2377937	2377938	-2.4054
chr	2377938	2377939	-2.4738
chr	2377939	2377940	-2.5536
chr	2377940	2377941	-2.5764
chr	2377941	2377942	-1.368
chr	2377942	2377943	-1.3794
chr	2377943	2377945	-1.3908
chr	2377945	2377946	-1.425
chr	2377946	2377958	-1.4364
chr	2377958	2377959	-1.425
chr	2377959	2377961	-0.6612
chr	2377961	2377962	-0.57
chr	2377962	2377964	-0.0228
chr	2377964	2377967	-0.0114
chr	2377992	2377993	-0.0114
chr	2377993	2377994	-0.0684
chr	2377994	2377996	-0.0798
chr	2377996	2378010	-0.0912
chr	2378010	2378013	-0.1368
chr	2378013	2378015	-0.6156
chr	2378015	2378016	-0.8778
chr	2378016	2378018	-0.9006
chr	2378018	2378019	-0.9234
chr	2378019	2378026	-0.9462
chr	2378026	2378032	-0.969
chr	2378032	2378033	-0.9918
chr	2378033	2378034	-1.0032
chr	2378034	2378035	-0.7752
chr	2378035	2378036	-0.2394
chr	2378036	2378037	-0.2508
chr	2378037	2378038	-0.1368
chr	2378038	2378039	-0.1254
chr	2378039	2378040	-0.2166
chr	2378040	2378042	-0.2052
chr	2378042	2378043	-0.2166
chr	2378043	2378046	-0.228
chr	2378046	2378047	-0.2166
chr	2378047	2378048	-0.2052
chr	2378048	2378050	-0.2166
chr	2378050	2378057	-0.2052
chr	2378057	2378060	-0.1824
chr	2378060	2378061	-0.171
chr	2378061	2378067	-0.0114
chr	2378070	2378072	-0.0114
chr	2378072	2378079	-0.0228
chr	2378079	2378091	-0.0456
chr	2378091	2378093	-0.0228
chr	2378093	2378097	-0.0342
chr	2378097	2378099	-0.114
chr	2378099	2378108	-0.1482
chr	2378108	2378115	-0.171
chr	2378115	2378118	-0.1596
chr	2378118	2378119	-0.1482
chr	2378119	2378125	-0.0342
chr	2378125	2378132	-0.057
chr	2378132	2378135	-0.0684
chr	2378135	2378137	-0.0456
chr	2378137	2378140	-0.057
chr	2378140	2378142	-0.0684
chr	2378142	2378143	-0.0798
chr	2378143	2378146	-0.0912
chr	2378146	2378158	-0.0684
chr	2378158	2378159	-0.0798
chr	2378159	2378160	-0.1026
chr	2378160	2378161	-2.5764
chr	2378161	2378162	-2.6448
chr	2378162	2378164	-2.8386
chr	2378164	2378166	-2.8614
chr	2378166	2378167	-2.8842
chr	2378167	2378176	-2.8728
chr	2378176	2378177	-2.8614
chr	2378177	2378179	-2.8728
chr	2378179	2378180	-2.8386
chr	2378180	2378181	-2.8158
chr	2378181	2378182	-2.7474
chr	2378182	2378184	-0.0114
chr	2378184	2378194	-0.0228
chr	2378194	2378195	-0.0342
chr	2378195	2378198	-0.3534
chr	2378198	2378216	-0.3648
chr	2378217	2378223	-0.0114
chr	2378223	2378235	-0.0342
chr	2378235	2378241	-0.0228
chr	2378241	2378245	-0.0114
chr	2378249	2378250	-0.0114
chr	2378250	2378253	-0.0228
chr	2378253	2378255	-0.0342
chr	2378255	2378256	-0.057
chr	2378256	2378260	-0.0684
chr	2378260	2378267	-0.0798
chr	2378267	2378269	-0.0912
chr	2378269	2378273	-0.0798
chr	2378273	2378275	-0.057
chr	2378275	2378276	-0.0912
chr	2378276	2378277	-0.057
chr	2378277	2378278	-0.2394
chr	2378278	2378280	-0.285
chr	2378280	2378281	-0.6954
chr	2378281	2378282	-2.8614
chr	2378282	2378283	-3.4542
chr	2378283	2378284	-3.6138
chr	2378284	2378285	-4.2294
chr	2378285	2378286	-5.6886
chr	2378286	2378287	-7.8318
chr	2378287	2378288	-8.379
chr	2378288	2378289	-12.0726
chr	2378289	2378290	-12.5628
chr	2378290	2378291	-12.6996
chr	2378291	2378292	-12.7452
chr	2378292	2378293	-12.825
chr	2378293	2378294	-12.8478
chr	2378294	2378295	-14.0562
chr	2378295	2378296	-14.136
chr	2378296	2378299	-14.1816
chr	2378299	2378301	-13.965
chr	2378301	2378302	-13.908
chr	2378302	2378303	-12.711
chr	2378303	2378304	-10.5564
chr	2378304	2378306	-10.545
chr	2378306	2378307	-10.5792
chr	2378307	2378309	-10.5906
chr	2378309	2378312	-1.4364
chr	2378312	2378315	-1.3794
chr	2378315	2378316	-0.0684
chr	2378316	2378318	-0.0798
chr	2378318	2378319	-0.0684
chr	2378319	2378321	-0.0912
chr	2378321	2378322	-0.1026
chr	2378322	2378328	-0.114
chr	2378328	2378340	-0.057
chr	2378340	2378342	-0.0684
chr	2378342	2378343	-0.057
chr	2378343	2378344	-0.0228
chr	2378344	2378347	-0.0342
chr	2378347	2378350	-0.0228
chr	2378350	2378362	-0.0342
chr	2378362	2378363	-0.0228
chr	2378363	2378368	-0.0114
chr	2378368	2378369	-0.0342
chr	2378369	2378370	-0.0456
chr	2378370	2378374	-0.057
chr	2378374	2378380	-0.0456
chr	2378380	2378382	-0.057
chr	2378382	2378383	-0.0684
chr	2378383	2378385	-0.0798
chr	2378385	2378386	-0.1026
chr	2378386	2378387	-0.1482
chr	2378387	2378388	-0.3078
chr	2378388	2378389	-0.3876
chr	2378389	2378390	-0.6042
chr	2378390	2378391	-0.6156
chr	2378391	2378392	-0.8094
chr	2378392	2378393	-1.2882
chr	2378393	2378394	-1.4478
chr	2378394	2378395	-1.5048
chr	2378395	2378396	-1.596
chr	2378396	2378397	-1.6302
chr	2378397	2378398	-1.6758
chr	2378398	2378399	-1.7214
chr	2378399	2378400	-1.8354
chr	2378400	2378401	-1.9038
chr	2378401	2378402	-2.0292
chr	2378402	2378405	-2.0862
chr	2378405	2378406	-2.0976
chr	2378406	2378407	-2.109
chr	2378407	2378409	-2.0976
chr	2378409	2378412	-2.0748
chr	2378412	2378413	-2.0634
chr	2378413	2378414	-1.938
chr	2378414	2378416	-0.6042
chr	2378416	2378417	-0.6156
chr	2378417	2378418	-0.5586
chr	2378418	2378421	-0.57
chr	2378421	2378422	-0.5472
chr	2378422	2378423	-0.1368
chr	2378423	2378424	-0.057
chr	2378424	2378426	-0.0456
chr	2378426	2378433	-0.057
chr	2378433	2378436	-0.0684
chr	2378436	2378440	-0.0456
chr	2378440	2378441	-0.0342
chr	2378441	2378442	-0.0684
chr	2378442	2378443	-0.0798
chr	2378443	2378444	-0.2508
chr	2378444	2378445	-0.2736
chr	2378445	2378446	-0.342
chr	2378446	2378447	-0.3762
chr	2378447	2378448	-0.6384
chr	2378448	2378451	-0.6954
chr	2378451	2378452	-0.7182
chr	2378452	2378455	-0.8094
chr	2378455	2378466	-0.8208
chr	2378466	2378467	-0.5928
chr	2378467	2378468	-0.5814
chr	2378468	2378469	-0.5472
chr	2378469	2378472	-0.0912
chr	2378472	2378474	-0.0456
chr	2378490	2378492	-0.0114
chr	2378492	2378494	-0.0342
chr	2378494	2378498	-0.0456
chr	2378498	2378511	-0.057
chr	2378511	2378512	-0.0456
chr	2378512	2378518	-0.0114
chr	2378518	2378519	-0.2052
chr	2378519	2378520	-0.228
chr	2378520	2378525	-0.2736
chr	2378525	2378526	-0.3306
chr	2378526	2378527	-0.8436
chr	2378527	2378528	-1.1286
chr	2378528	2378529	-1.1742
chr	2378529	2378530	-1.9152
chr	2378530	2378531	-3.135
chr	2378531	2378532	-3.1692
chr	2378532	2378533	-3.2148
chr	2378533	2378534	-3.2262
chr	2378534	2378535	-3.3516
chr	2378535	2378539	-3.3744
chr	2378539	2378540	-3.1806
chr	2378540	2378542	-3.1008
chr	2378542	2378549	-3.1122
chr	2378549	2378550	-2.1204
chr	2378550	2378551	-1.2312
chr	2378551	2378552	-0.2166
chr	2378552	2378553	-0.0684
chr	2378553	2378554	-0.057
chr	2378554	2378555	-0.0342
chr	2378555	2378568	-0.0114
chr	2378580	2378581	-0.0228
chr	2378581	2378582	-0.057
chr	2378582	2378585	-0.1026
chr	2378585	2378586	-0.1824
chr	2378586	2378587	-0.7296
chr	2378587	2378588	-0.741
chr	2378588	2378590	-0.9006
chr	2378590	2378592	-1.0374
chr	2378592	2378594	-1.0716
chr	2378594	2378595	-1.0944
chr	2378595	2378596	-1.9494
chr	2378596	2378597	-2.0178
chr	2378597	2378601	-2.1318
chr	2378601	2378604	-2.0862
chr	2378604	2378605	-2.0292
chr	2378605	2378606	-1.6986
chr	2378606	2378607	-1.596
chr	2378607	2378610	-1.4592
chr	2378610	2378611	-1.4022
chr	2378611	2378612	-1.311
chr	2378612	2378613	-1.2996
chr	2378613	2378615	-1.2654
chr	2378615	2378616	-1.254
chr	2378616	2378617	-2.0064
chr	2378617	2378618	-0.7866
chr	2378618	2378619	-0.8208
chr	2378619	2378621	-0.8436
chr	2378621	2378634	-0.8664
chr	2378634	2378635	-0.8892
chr	2378635	2378636	-0.9006
chr	2378636	2378638	-0.912
chr	2378638	2378639	-0.684
chr	2378639	2378640	-0.3762
chr	2378640	2378650	-0.057
chr	2378650	2378651	-0.0798
chr	2378651	2378652	-0.1026
chr	2378652	2378653	-0.114
chr	2378653	2378654	-0.1596
chr	2378654	2378655	-0.5472
chr	2378655	2378656	-0.5586
chr	2378656	2378657	-0.8322
chr	2378657	2378658	-0.855
chr	2378658	2378659	-0.9006
chr	2378659	2378660	-0.9576
chr	2378660	2378661	-0.969
chr	2378661	2378662	-1.1856
chr	2378662	2378663	-1.4478
chr	2378663	2378664	-1.5504
chr	2378664	2378670	-1.5618
chr	2378670	2378674	-1.5504
chr	2378674	2378675	-1.539
chr	2378675	2378676	-1.1742
chr	2378676	2378677	-1.1058
chr	2378677	2378678	-1.0716
chr	2378678	2378679	-0.9006
chr	2378679	2378680	-0.8664
chr	2378680	2378681	-0.3648
chr	2378681	2378682	-0.2508
chr	2378682	2378683	-0.1368
chr	2378683	2378684	-0.0684
chr	2378684	2378686	-0.0228
chr	2378694	2378709	-0.0114
chr	2378709	2378710	-0.0342
chr	2378710	2378712	-0.057
chr	2378712	2378713	-0.0798
chr	2378713	2378714	-0.0912
chr	2378714	2378715	-0.1824
chr	2378715	2378716	-0.2394
chr	2378716	2378718	-0.285
chr	2378718	2378719	-0.684
chr	2378719	2378720	-0.7866
chr	2378720	2378722	-0.798
chr	2378722	2378725	-0.8094
chr	2378725	2378730	-0.8208
chr	2378730	2378731	-1.2084
chr	2378731	2378732	-1.2426
chr	2378732	2378733	-1.2654
chr	2378733	2378734	-1.311
chr	2378734	2378735	-1.2768
chr	2378735	2378736	-1.2882
chr	2378736	2378737	-1.311
chr	2378737	2378738	-1.3338
chr	2378738	2378739	-1.3566
chr	2378739	2378740	-1.2084
chr	2378740	2378741	-1.6416
chr	2378741	2378742	-1.539
chr	2378742	2378743	-1.5732
chr	2378743	2378744	-1.6872
chr	2378744	2378745	-4.6626
chr	2378745	2378746	-6.1674
chr	2378746	2378748	-6.6804
chr	2378748	2378750	-6.7032
chr	2378750	2378754	-6.6918
chr	2378754	2378761	-6.6804
chr	2378761	2378763	-6.669
chr	2378763	2378764	-6.6576
chr	2378764	2378765	-6.4752
chr	2378765	2378766	-0.1824
chr	2378766	2378767	-0.1026
chr	2378767	2378769	-0.0798
chr	2378769	2378770	-0.057
chr	2378770	2378773	-0.0228
chr	2378773	2378777	-0.0342
chr	2378777	2378778	-0.0456
chr	2378778	2378779	-0.057
chr	2378779	2378787	-0.0684
chr	2378787	2378795	-0.0456
chr	2378795	2378800	-0.0342
chr	2378800	2378802	-0.0114
chr	2378802	2378806	-0.0228
chr	2378806	2378816	-0.0114
chr	2378816	2378817	-0.0228
chr	2378817	2378819	-0.057
chr	2378819	2378829	-0.0912
chr	2378829	2378836	-0.0798
chr	2378836	2378837	-0.0684
chr	2378837	2378838	-0.0912
chr	2378838	2378839	-0.114
chr	2378839	2378840	-0.057
chr	2378840	2378841	-0.0684
chr	2378841	2378842	-0.2736
chr	2378842	2378843	-0.3192
chr	2378843	2378846	-0.342
chr	2378846	2378851	-0.3534
chr	2378851	2378853	-0.342
chr	2378853	2378861	-0.3534
chr	2378861	2378862	-0.342
chr	2378862	2378863	-0.2508
chr	2378863	2378864	-0.057
chr	2378864	2378869	-0.0342
chr	2378869	2378870	-0.057
chr	2378870	2378871	-0.0456
chr	2378871	2378872	-0.0912
chr	2378872	2378874	-0.114
chr	2378874	2378875	-0.1596
chr	2378875	2378876	-0.2394
chr	2378876	2378884	-0.285
chr	2378884	2378890	-0.2736
chr	2378890	2378891	-0.2622
chr	2378891	2378893	-0.2394
chr	2378893	2378894	-0.2166
chr	2378894	2378895	-0.1824
chr	2378895	2378896	-0.1596
chr	2378896	2378897	-0.0228
chr	2378897	2378898	-0.0114
chr	2378918	2378939	-0.0228
chr	2378939	2378940	-0.0114
chr	2378942	2378944	-0.0684
chr	2378944	2378946	-0.0912
chr	2378946	2378947	-0.1026
chr	2378947	2378949	-0.1254
chr	2378949	2378960	-0.1482
chr	2378960	2378961	-0.1938
chr	2378961	2378962	-0.2166
chr	2378962	2378963	-0.285
chr	2378963	2378965	-0.3078
chr	2378965	2378967	-0.3192
chr	2378967	2378968	-0.3078
chr	2378968	2378973	-0.2508
chr	2378973	2378982	-0.2622
chr	2378982	2378984	-0.1368
chr	2378984	2378985	-0.0912
chr	2378985	2378990	-0.0456
chr	2378990	2378991	-0.0342
chr	2378991	2378995	-0.0228
chr	2378995	2378996	-0.0114
chr	2378996	2378998	-0.0228
chr	2378998	2379007	-0.0456
chr	2379007	2379018	-0.0342
chr	2379034	2379037	-0.0114
chr	2379037	2379039	-0.0228
chr	2379039	2379040	-0.0456
chr	2379040	2379041	-0.0684
chr	2379041	2379043	-0.0912
chr	2379043	2379044	-0.114
chr	2379044	2379049	-0.1482
chr	2379049	2379050	-0.1824
chr	2379050	2379051	-0.1938
chr	2379051	2379054	-0.2052
chr	2379054	2379055	-0.2508
chr	2379055	2379056	-0.5244
chr	2379056	2379058	-0.5472
chr	2379058	2379059	-0.5358
chr	2379059	2379063	-0.5472
chr	2379063	2379072	-0.513
chr	2379072	2379075	-0.5016
chr	2379088	2379106	-0.0114
chr	2379106	2379108	-0.0228
chr	2379108	2379109	-0.0114
chr	2379109	2379110	-0.0228
chr	2379110	2379111	-0.228
chr	2379111	2379114	-0.2394
chr	2379114	2379118	-0.2508
chr	2379118	2379120	-0.285
chr	2379120	2379126	-0.2964
chr	2379126	2379131	-0.285
chr	2379131	2379140	-0.0456
chr	2379140	2379146	-0.0114
chr	2379147	2379150	-0.0114
chr	2379150	2379151	-0.0228
chr	2379151	2379152	-0.057
chr	2379152	2379153	-0.0684
chr	2379153	2379154	-0.1026
chr	2379154	2379155	-0.3192
chr	2379155	2379156	-0.4218
chr	2379156	2379157	-0.4788
chr	2379157	2379158	-0.513
chr	2379158	2379160	-0.5358
chr	2379160	2379161	-0.5814
chr	2379161	2379175	-0.5928
chr	2379175	2379176	-0.3078
chr	2379176	2379177	-0.2736
chr	2379177	2379178	-0.1938
chr	2379178	2379180	-0.1824
chr	2379180	2379182	-0.1596
chr	2379182	2379193	-0.0114
chr	2379193	2379199	-0.0228
chr	2379199	2379200	-0.0798
chr	2379200	2379201	-0.114
chr	2379201	2379202	-0.1368
chr	2379202	2379203	-0.1938
chr	2379203	2379204	-2.5308
chr	2379204	2379205	-4.9704
chr	2379205	2379206	-5.0046
chr	2379206	2379207	-5.016
chr	2379207	2379208	-5.0388
chr	2379208	2379209	-5.073
chr	2379209	2379224	-5.0844
chr	2379224	2379225	-5.073
chr	2379225	2379226	-0.7638
chr	2379226	2379228	-0.0456
chr	2379228	2379229	-0.0342
chr	2379229	2379231	-0.0228
chr	2379233	2379234	-0.0114
chr	2379234	2379235	-0.0456
chr	2379235	2379237	-0.114
chr	2379237	2379238	-0.1938
chr	2379238	2379239	-0.2394
chr	2379239	2379240	-2.0862
chr	2379240	2379241	-2.508
chr	2379241	2379242	-2.5194
chr	2379242	2379243	-2.8044
chr	2379243	2379244	-2.8272
chr	2379244	2379245	-2.8614
chr	2379245	2379255	-2.8728
chr	2379255	2379256	-2.8614
chr	2379256	2379257	-2.8386
chr	2379257	2379259	-2.8158
chr	2379259	2379260	-2.4852
chr	2379260	2379261	-2.451
chr	2379261	2379262	-0.1596
chr	2379262	2379264	-0.1026
chr	2379272	2379273	-0.0228
chr	2379273	2379274	-0.285
chr	2379274	2379275	-0.5814
chr	2379275	2379278	-0.6726
chr	2379278	2379294	-0.7068
chr	2379294	2379295	-0.6954
chr	2379295	2379296	-0.4332
chr	2379296	2379297	-0.114
chr	2379297	2379298	-0.1596
chr	2379298	2379303	-0.3078
chr	2379303	2379317	-0.3192
chr	2379317	2379319	-0.3078
chr	2379367	2379378	-0.0114
chr	2379378	2379389	-0.0228
chr	2379389	2379397	-0.0114
chr	2379412	2379414	-0.0342
chr	2379414	2379433	-0.0456
chr	2379433	2379435	-0.0342
chr	2379435	2379437	-0.0114
chr	2379514	2379532	-0.0114
chr	2379532	2379549	-0.057
chr	2379549	2379552	-0.0456
chr	2379552	2379553	-0.0342
chr	2379553	2379557	-0.0228
chr	2379557	2379561	-0.0114
chr	2379561	2379576	-0.0228
chr	2379576	2379585	-0.0342
chr	2379585	2379587	-0.0228
chr	2379587	2379606	-0.0114
chr	2379642	2379643	-0.0798
chr	2379643	2379644	-0.1368
chr	2379644	2379645	-0.228
chr	2379645	2379646	-0.4788
chr	2379646	2379647	-0.4902
chr	2379647	2379649	-0.513
chr	2379649	2379650	-0.5244
chr	2379650	2379651	-0.5358
chr	2379651	2379654	-0.5472
chr	2379654	2379655	-0.7068
chr	2379655	2379656	-4.1496
chr	2379656	2379657	-4.6626
chr	2379657	2379658	-5.1528
chr	2379658	2379659	-5.187
chr	2379659	2379660	-5.1984
chr	2379660	2379661	-5.4378
chr	2379661	2379663	-5.4606
chr	2379663	2379665	-5.472
chr	2379665	2379666	-5.1414
chr	2379666	2379667	-5.1642
chr	2379667	2379669	-5.1756
chr	2379669	2379671	-5.1642
chr	2379671	2379675	-5.1186
chr	2379675	2379677	-5.073
chr	2379677	2379682	-0.171
chr	2379682	2379683	-0.1596
chr	2379683	2379684	-0.1482
chr	2379684	2379685	-0.1026
chr	2379685	2379687	-0.0912
chr	2379687	2379688	-0.0684
chr	2379688	2379689	-0.057
chr	2379689	2379697	-0.0342
chr	2379697	2379698	-0.0114
chr	2379700	2379701	-0.0114
chr	2379701	2379703	-0.0228
chr	2379703	2379706	-0.0342
chr	2379706	2379710	-0.0456
chr	2379710	2379716	-0.057
chr	2379716	2379718	-0.0684
chr	2379718	2379723	-0.057
chr	2379723	2379732	-0.0342
chr	2379732	2379733	-0.0114
chr	2379733	2379735	-0.0228
chr	2379735	2379737	-0.1482
chr	2379737	2379739	-0.1938
chr	2379739	2379740	-0.9348
chr	2379740	2379741	-1.0716
chr	2379741	2379743	-1.2426
chr	2379743	2379744	-1.2882
chr	2379744	2379745	-1.3794
chr	2379745	2379746	-1.4022
chr	2379746	2379747	-2.5536
chr	2379747	2379748	-2.5992
chr	2379748	2379749	-2.6106
chr	2379749	2379750	-2.622
chr	2379750	2379751	-2.6448
chr	2379751	2379759	-2.6562
chr	2379759	2379760	-2.6676
chr	2379760	2379761	-1.5162
chr	2379761	2379762	-1.4136
chr	2379762	2379766	-1.425
chr	2379766	2379767	-1.4136
chr	2379767	2379771	-0.0798
chr	2379771	2379772	-0.0684
chr	2379772	2379773	-0.0456
chr	2379773	2379780	-0.0342
chr	2379780	2379782	-0.0228
chr	2379782	2379783	-0.0114
chr	2379786	2379811	-0.0228
chr	2379840	2379842	-0.0114
chr	2379842	2379848	-0.0228
chr	2379848	2379849	-0.0342
chr	2379849	2379851	-0.0456
chr	2379851	2379852	-0.057
chr	2379852	2379860	-0.0684
chr	2379860	2379864	-0.057
chr	2379864	2379869	-0.0456
chr	2379869	2379891	-0.0114
chr	2379898	2379902	-0.0228
chr	2379902	2379909	-0.0798
chr	2379909	2379911	-0.1938
chr	2379911	2379922	-0.2166
chr	2379922	2379923	-0.1938
chr	2379923	2379929	-0.1482
chr	2379929	2379930	-0.1368
chr	2379930	2379931	-0.0456
chr	2379931	2379936	-0.0114
chr	2379936	2379937	-0.0228
chr	2379937	2379945	-0.0342
chr	2379945	2379946	-0.0456
chr	2379946	2379952	-0.0684
chr	2379952	2379956	-0.0798
chr	2379956	2379959	-0.0912
chr	2379959	2379961	-0.0798
chr	2379961	2379964	-0.1026
chr	2379964	2379966	-0.114
chr	2379966	2379978	-0.0912
chr	2379978	2379981	-0.0798
chr	2379988	2379989	-0.0798
chr	2379989	2379998	-0.0912
chr	2379998	2379999	-0.114
chr	2379999	2380000	-0.1482
chr	2380000	2380002	-0.1596
chr	2380002	2380004	-0.2052
chr	2380004	2380006	-0.2166
chr	2380006	2380007	-0.2508
chr	2380007	2380009	-0.2736
chr	2380009	2380010	-0.1938
chr	2380010	2380011	-0.2052
chr	2380011	2380012	-0.2166
chr	2380012	2380022	-0.228
chr	2380022	2380023	-0.1254
chr	2380023	2380028	-0.1368
chr	2380028	2380029	-0.0342
chr	2380029	2380033	-0.0456
chr	2380033	2380034	-0.1026
chr	2380034	2380035	-0.114
chr	2380035	2380036	-0.9918
chr	2380036	2380037	-1.4706
chr	2380037	2380038	-7.6608
chr	2380038	2380039	-7.7748
chr	2380039	2380040	-7.9002
chr	2380040	2380041	-7.9572
chr	2380041	2380043	-7.9686
chr	2380043	2380045	-7.98
chr	2380045	2380054	-7.9686
chr	2380054	2380055	-7.9572
chr	2380055	2380056	-7.9002
chr	2380056	2380057	-7.866
chr	2380057	2380061	-0.0456
chr	2380061	2380062	-0.0342
chr	2380062	2380066	-0.0228
chr	2380066	2380079	-0.0114
chr	2380197	2380218	-0.0114
chr	2380218	2380220	-0.0456
chr	2380220	2380221	-0.0798
chr	2380221	2380235	-0.1026
chr	2380235	2380239	-0.0912
chr	2380239	2380241	-0.0342
chr	2380249	2380250	-0.0114
chr	2380250	2380252	-0.0228
chr	2380252	2380253	-0.0342
chr	2380253	2380254	-0.0456
chr	2380254	2380255	-0.0912
chr	2380255	2380256	-0.1824
chr	2380256	2380257	-0.3534
chr	2380257	2380258	-0.399
chr	2380258	2380272	-0.456
chr	2380272	2380275	-0.4446
chr	2380275	2380276	-0.4332
chr	2380308	2380311	-0.0114
chr	2380311	2380312	-0.0342
chr	2380312	2380332	-0.0798
chr	2380332	2380333	-0.0228
chr	2380333	2380356	-0.0114
chr	2380358	2380359	-0.0114
chr	2380359	2380401	-0.0228
chr	2380495	2380496	-0.0114
chr	2380496	2380497	-0.0228
chr	2380497	2380499	-0.0912
chr	2380499	2380500	-0.1026
chr	2380500	2380501	-0.1824
chr	2380501	2380505	-0.2736
chr	2380505	2380518	-0.285
chr	2380518	2380522	-0.1368
chr	2380561	2380577	-0.0114
chr	2380580	2380581	-0.0228
chr	2380581	2380583	-0.0684
chr	2380583	2380584	-0.0798
chr	2380584	2380586	-0.0912
chr	2380586	2380603	-0.1026
chr	2380603	2380605	-0.0228
chr	2380605	2380607	-0.0456
chr	2380607	2380625	-0.114
chr	2380625	2380626	-0.1026
chr	2380626	2380627	-0.0684
chr	2380627	2380628	-0.0456
chr	2380628	2380629	-0.0114
chr	2380690	2380691	-0.0228
chr	2380691	2380693	-0.0342
chr	2380693	2380711	-0.0456
chr	2380711	2380712	-0.0342
chr	2380712	2380713	-0.0228
chr	2380739	2380761	-0.0114
chr	2381029	2381030	-0.0114
chr	2381030	2381032	-0.0798
chr	2381032	2381035	-0.0912
chr	2381035	2381050	-0.1026
chr	2381050	2381052	-0.0912
chr	2381052	2381053	-0.0114
chr	2381305	2381306	-0.0114
chr	2381306	2381307	-0.0684
chr	2381307	2381308	-0.4902
chr	2381308	2381309	-0.513
chr	2381309	2381310	-0.5358
chr	2381310	2381329	-0.5472
chr	2381329	2381330	-0.0114
chr	2381364	2381367	-0.0114
chr	2381367	2381386	-0.0228
chr	2381386	2381390	-0.0114
chr	2381729	2381751	-0.0114
chr	2381852	2381869	-0.0114
chr	2382223	2382244	-0.0684
chr	2382244	2382245	-0.057
chr	2382245	2382248	-0.0114
chr	2382550	2382571	-0.0114
chr	2382592	2382593	-0.0114
chr	2382593	2382614	-0.0342
chr	2382774	2382796	-0.0114
chr	2382823	2382843	-0.0228
chr	2382894	2382917	-0.0114
chr	2382951	2382954	-0.0114
chr	2382954	2382976	-0.0342
chr	2382976	2382978	-0.0228
chr	2383275	2383296	-0.0114
chr	2383302	2383321	-0.0114
chr	2383338	2383339	-0.0114
chr	2383339	2383364	-0.0228
chr	2383375	2383402	-0.0114
chr	2383422	2383425	-0.0114
chr	2383425	2383445	-0.0228
chr	2383484	2383485	-0.0228
chr	2383485	2383502	-0.057
chr	2383502	2383503	-0.0684
chr	2383503	2383510	-0.057
chr	2383510	2383515	-0.0228
chr	2383515	2383527	-0.0798
chr	2383527	2383534	-0.057
chr	2383534	2383537	-0.0684
chr	2383537	2383547	-0.0114
chr	2383547	2383548	-0.0228
chr	2383548	2383561	-0.0456
chr	2383561	2383562	-0.0912
chr	2383562	2383563	-0.1596
chr	2383563	2383565	-0.171
chr	2383565	2383567	-0.1938
chr	2383567	2383569	-0.2166
chr	2383569	2383570	-0.1824
chr	2383570	2383583	-0.1938
chr	2383583	2383584	-0.1254
chr	2383584	2383591	-0.0114
chr	2383619	2383621	-0.0228
chr	2383621	2383629	-0.0342
chr	2383629	2383630	-0.0684
chr	2383630	2383631	-0.0912
chr	2383631	2383632	-0.1026
chr	2383632	2383642	-0.114
chr	2383642	2383643	-0.1026
chr	2383643	2383645	-0.0912
chr	2383645	2383649	-0.0798
chr	2383649	2383651	-0.0684
chr	2383651	2383652	-0.0114
chr	2383676	2383677	-0.1026
chr	2383677	2383696	-0.114
chr	2383696	2383701	-0.0114
chr	2383817	2383822	-0.0114
chr	2383822	2383839	-0.0228
chr	2383859	2383876	-0.0114
chr	2383963	2383964	-0.1026
chr	2383964	2383969	-0.1368
chr	2383969	2383985	-0.1482
chr	2383985	2383990	-0.0114
chr	2384041	2384045	-0.0114
chr	2384045	2384061	-0.0342
chr	2384102	2384105	-0.0342
chr	2384105	2384106	-0.0456
chr	2384106	2384107	-0.1254
chr	2384107	2384116	-0.1482
chr	2384116	2384118	-0.1596
chr	2384118	2384119	-0.171
chr	2384119	2384125	-0.1824
chr	2384125	2384128	-0.1482
chr	2384128	2384138	-0.0342
chr	2384138	2384141	-0.0228
chr	2384141	2384146	-0.114
chr	2384146	2384163	-0.1026
chr	2384174	2384175	-0.0228
chr	2384175	2384178	-0.0342
chr	2384178	2384180	-0.057
chr	2384180	2384182	-0.0684
chr	2384182	2384183	-0.0798
chr	2384183	2384187	-0.0912
chr	2384187	2384196	-0.1026
chr	2384196	2384199	-0.0798
chr	2384199	2384203	-0.057
chr	2384203	2384206	-0.0228
chr	2384258	2384262	-0.057
chr	2384262	2384263	-0.0912
chr	2384263	2384265	-0.114
chr	2384265	2384272	-0.1482
chr	2384272	2384276	-0.1596
chr	2384276	2384277	-0.1938
chr	2384277	2384279	-0.2166
chr	2384279	2384280	-0.1596
chr	2384280	2384281	-0.1938
chr	2384281	2384282	-0.2052
chr	2384282	2384289	-0.1368
chr	2384289	2384294	-0.1254
chr	2384294	2384296	-0.1368
chr	2384296	2384298	-0.1026
chr	2384298	2384304	-0.0684
chr	2384304	2384305	-0.0228
chr	2384305	2384316	-0.0114
chr	2384329	2384330	-0.0456
chr	2384330	2384331	-0.0684
chr	2384331	2384335	-0.0798
chr	2384335	2384336	-0.114
chr	2384336	2384337	-0.1368
chr	2384337	2384338	-0.1596
chr	2384338	2384339	-0.2394
chr	2384339	2384340	-0.2964
chr	2384340	2384341	-0.3876
chr	2384341	2384342	-0.4902
chr	2384342	2384343	-0.5244
chr	2384343	2384350	-0.5472
chr	2384350	2384351	-0.57
chr	2384351	2384353	-0.6156
chr	2384353	2384354	-0.627
chr	2384354	2384362	-0.6384
chr	2384362	2384363	-0.1026
chr	2384363	2384366	-0.114
chr	2384366	2384367	-0.171
chr	2384367	2384372	-0.2052
chr	2384372	2384373	-0.1938
chr	2384373	2384374	-0.1254
chr	2384374	2384387	-0.114
chr	2384387	2384388	-0.0456
chr	2384388	2384389	-0.0342
chr	2384389	2384390	-0.057
chr	2384390	2384391	-0.0228
chr	2384391	2384393	-0.057
chr	2384393	2384395	-0.0684
chr	2384395	2384399	-0.1026
chr	2384399	2384400	-0.114
chr	2384400	2384401	-0.1254
chr	2384401	2384404	-0.171
chr	2384404	2384405	-0.2052
chr	2384405	2384406	-0.2394
chr	2384406	2384407	-0.3762
chr	2384407	2384408	-0.4674
chr	2384408	2384410	-0.4902
chr	2384410	2384416	-0.5016
chr	2384416	2384418	-0.399
chr	2384418	2384422	-0.4104
chr	2384422	2384428	-0.3534
chr	2384428	2384429	-0.0228
chr	2384429	2384439	-0.0114
chr	2384473	2384479	-0.0114
chr	2384479	2384480	-0.0228
chr	2384480	2384481	-0.0456
chr	2384481	2384492	-0.0798
chr	2384492	2384501	-0.0684
chr	2384501	2384503	-0.0114
chr	2384506	2384528	-0.0114
chr	2384722	2384744	-0.0228
chr	2384766	2384788	-0.0228
chr	2385153	2385154	-0.0114
chr	2385154	2385172	-0.0228
chr	2385172	2385174	-0.0114
chr	2385411	2385433	-0.0114
chr	2385498	2385519	-0.0228
chr	2385632	2385635	-0.0114
chr	2385635	2385654	-0.0228
chr	2385654	2385660	-0.0114
chr	2386149	2386150	-0.0114
chr	2386150	2386151	-0.1254
chr	2386151	2386152	-0.1938
chr	2386152	2386153	-0.2736
chr	2386153	2386154	-0.285
chr	2386154	2386155	-1.368
chr	2386155	2386156	-1.539
chr	2386156	2386157	-1.5846
chr	2386157	2386158	-1.596
chr	2386158	2386159	-1.6644
chr	2386159	2386172	-1.6872
chr	2386172	2386174	-1.6758
chr	2386174	2386175	-1.6416
chr	2386175	2386176	-1.6302
chr	2386196	2386218	-0.0228
chr	2386493	2386515	-0.0114
chr	2386573	2386595	-0.0114
chr	2386663	2386684	-0.0228
chr	2386691	2386707	-0.0114
chr	2386707	2386713	-0.0342
chr	2386713	2386728	-0.0228
chr	2386810	2386832	-0.0114
chr	2386887	2386889	-0.0114
chr	2386889	2386891	-0.057
chr	2386891	2386911	-0.114
chr	2386980	2386985	-0.0114
chr	2386985	2386986	-0.0228
chr	2386986	2386988	-0.171
chr	2386988	2386998	-0.1824
chr	2386998	2387007	-0.171
chr	2387007	2387008	-0.0798
chr	2387024	2387030	-0.0114
chr	2387030	2387045	-0.0228
chr	2387045	2387047	-0.0114
chr	2387047	2387065	-0.0342
chr	2387065	2387072	-0.0114
chr	2387137	2387138	-0.0114
chr	2387138	2387139	-0.0228
chr	2387139	2387150	-0.0342
chr	2387150	2387159	-0.0456
chr	2387159	2387160	-0.0228
chr	2387160	2387162	-0.0114
chr	2387162	2387177	-0.0228
chr	2387177	2387181	-0.0114
chr	2387181	2387182	-0.2508
chr	2387182	2387183	-0.342
chr	2387183	2387184	-0.4104
chr	2387184	2387186	-0.4446
chr	2387186	2387201	-0.4674
chr	2387201	2387202	-0.4332
chr	2387202	2387203	-0.4218
chr	2387203	2387206	-0.1026
chr	2387368	2387370	-0.0114
chr	2387370	2387389	-0.0228
chr	2387583	2387585	-0.0114
chr	2387585	2387595	-0.0228
chr	2387595	2387608	-0.0342
chr	2387608	2387612	-0.0114
chr	2387657	2387662	-0.0114
chr	2387662	2387663	-0.1824
chr	2387663	2387664	-0.1938
chr	2387664	2387666	-0.2394
chr	2387666	2387683	-0.2622
chr	2387683	2387685	-0.1026
chr	2387832	2387852	-0.0114
chr	2387887	2387889	-0.0114
chr	2387889	2387903	-0.0456
chr	2387903	2387908	-0.057
chr	2387908	2387909	-0.0798
chr	2387909	2387912	-0.0342
chr	2387912	2387914	-0.057
chr	2387914	2387916	-0.0684
chr	2387916	2387917	-0.0798
chr	2387917	2387926	-0.0912
chr	2387926	2387927	-0.1026
chr	2387927	2387930	-0.1254
chr	2387930	2387931	-0.0912
chr	2387931	2387932	-0.0684
chr	2387932	2387933	-0.0798
chr	2387933	2387935	-0.0684
chr	2387935	2387938	-0.0798
chr	2387938	2387942	-0.0684
chr	2387942	2387945	-0.057
chr	2387945	2387947	-0.0456
chr	2387947	2387952	-0.0228
chr	2387952	2387954	-0.0342
chr	2387954	2387958	-0.0114
chr	2387958	2387959	-0.0228
chr	2387959	2387960	-0.0342
chr	2387960	2387978	-0.0456
chr	2388008	2388020	-0.0114
chr	2388020	2388033	-0.0228
chr	2388033	2388036	-0.0342
chr	2388036	2388042	-0.0228
chr	2388042	2388043	-0.0684
chr	2388043	2388044	-0.114
chr	2388044	2388055	-0.1596
chr	2388055	2388060	-0.1482
chr	2388060	2388061	-0.1254
chr	2388061	2388062	-0.0684
chr	2388062	2388065	-0.0228
chr	2388101	2388102	-0.0114
chr	2388102	2388109	-0.0228
chr	2388109	2388121	-0.0342
chr	2388121	2388122	-0.0228
chr	2388122	2388123	-0.0342
chr	2388123	2388125	-0.0228
chr	2388125	2388131	-0.0342
chr	2388131	2388143	-0.0228
chr	2388143	2388146	-0.0114
chr	2388146	2388149	-0.0228
chr	2388149	2388151	-0.0114
chr	2388151	2388158	-0.0228
chr	2388158	2388160	-0.0342
chr	2388160	2388163	-0.057
chr	2388163	2388165	-0.0798
chr	2388165	2388167	-0.0912
chr	2388167	2388168	-0.1026
chr	2388168	2388170	-0.0912
chr	2388170	2388172	-0.1026
chr	2388172	2388182	-0.0912
chr	2388182	2388189	-0.0798
chr	2388189	2388190	-0.1026
chr	2388190	2388192	-0.1254
chr	2388192	2388193	-0.1368
chr	2388193	2388194	-1.1058
chr	2388194	2388195	-1.1742
chr	2388195	2388196	-1.2426
chr	2388196	2388201	-1.2768
chr	2388201	2388202	-1.311
chr	2388202	2388203	-1.3224
chr	2388203	2388205	-1.3338
chr	2388205	2388206	-1.3566
chr	2388206	2388208	-1.4706
chr	2388208	2388209	-1.4934
chr	2388209	2388212	-1.5048
chr	2388212	2388214	-1.4478
chr	2388214	2388216	-1.4364
chr	2388216	2388221	-1.4136
chr	2388221	2388225	-1.4022
chr	2388225	2388226	-1.3908
chr	2388226	2388228	-1.368
chr	2388228	2388229	-0.2736
chr	2388229	2388230	-0.228
chr	2388230	2388231	-0.0228
chr	2388231	2388232	-0.0114
chr	2388232	2388233	-0.0228
chr	2388233	2388235	-0.0342
chr	2388235	2388253	-0.0228
chr	2388253	2388256	-0.0342
chr	2388256	2388277	-0.0114
chr	2388283	2388284	-0.228
chr	2388284	2388285	-0.2394
chr	2388285	2388286	-0.3192
chr	2388286	2388303	-0.3306
chr	2388303	2388304	-0.1026
chr	2388304	2388306	-0.0912
chr	2388306	2388307	-0.0342
chr	2388307	2388308	-0.0228
chr	2388308	2388309	-0.0342
chr	2388309	2388317	-0.0228
chr	2388317	2388321	-0.0342
chr	2388321	2388323	-0.0456
chr	2388323	2388331	-0.057
chr	2388331	2388332	-0.0456
chr	2388332	2388338	-0.0342
chr	2388338	2388340	-0.0228
chr	2388340	2388350	-0.0114
chr	2388350	2388357	-0.0228
chr	2388357	2388359	-0.0456
chr	2388359	2388361	-0.057
chr	2388361	2388363	-0.114
chr	2388363	2388364	-0.1254
chr	2388364	2388365	-0.1368
chr	2388365	2388366	-0.1254
chr	2388366	2388367	-1.5162
chr	2388367	2388368	-2.4966
chr	2388368	2388369	-4.3662
chr	2388369	2388370	-4.6284
chr	2388370	2388371	-4.6626
chr	2388371	2388372	-4.674
chr	2388372	2388373	-4.7082
chr	2388373	2388380	-4.731
chr	2388380	2388381	-4.7424
chr	2388381	2388382	-4.731
chr	2388382	2388385	-4.6398
chr	2388385	2388387	-4.6284
chr	2388387	2388388	-4.617
chr	2388388	2388389	-4.5942
chr	2388389	2388390	-2.6448
chr	2388390	2388404	-0.0228
chr	2388404	2388408	-0.0342
chr	2388408	2388411	-0.0798
chr	2388411	2388413	-0.0912
chr	2388413	2388418	-0.0798
chr	2388418	2388426	-0.0912
chr	2388426	2388429	-0.057
chr	2388429	2388431	-0.0456
chr	2388431	2388433	-0.0342
chr	2388433	2388434	-0.0228
chr	2388434	2388436	-0.0342
chr	2388436	2388445	-0.0228
chr	2388445	2388449	-0.0114
chr	2388449	2388451	-0.0228
chr	2388451	2388452	-0.057
chr	2388452	2388453	-0.0798
chr	2388453	2388454	-0.2736
chr	2388454	2388455	-0.3078
chr	2388455	2388457	-0.3306
chr	2388457	2388460	-0.342
chr	2388460	2388472	-0.3534
chr	2388472	2388473	-0.342
chr	2388473	2388475	-0.3306
chr	2388475	2388476	-0.0912
chr	2388476	2388477	-0.0342
chr	2388477	2388487	-0.0228
chr	2388487	2388488	-0.0114
chr	2388499	2388502	-0.0114
chr	2388502	2388503	-0.0342
chr	2388503	2388505	-0.057
chr	2388505	2388513	-0.0684
chr	2388513	2388522	-0.0798
chr	2388522	2388524	-0.0684
chr	2388524	2388525	-0.0456
chr	2388525	2388532	-0.0342
chr	2388535	2388536	-0.0114
chr	2388536	2388539	-0.0456
chr	2388539	2388540	-0.057
chr	2388540	2388541	-0.1026
chr	2388541	2388557	-0.1368
chr	2388557	2388561	-0.1026
chr	2388562	2388583	-0.0228
chr	2388599	2388605	-0.0114
chr	2388605	2388612	-0.0228
chr	2388612	2388618	-0.0342
chr	2388618	2388620	-0.0912
chr	2388620	2388622	-0.1026
chr	2388622	2388623	-0.1254
chr	2388623	2388624	-0.1368
chr	2388624	2388627	-0.1482
chr	2388627	2388628	-0.171
chr	2388628	2388630	-0.1824
chr	2388630	2388639	-0.1938
chr	2388639	2388640	-0.114
chr	2388640	2388644	-0.0912
chr	2388644	2388648	-0.0798
chr	2388648	2388650	-0.0114
chr	2388657	2388661	-0.0114
chr	2388661	2388680	-0.0228
chr	2388680	2388687	-0.0114
chr	2388718	2388719	-0.0114
chr	2388719	2388722	-0.0684
chr	2388722	2388727	-0.0798
chr	2388727	2388728	-0.0912
chr	2388728	2388729	-0.1026
chr	2388729	2388730	-0.1254
chr	2388730	2388731	-0.2166
chr	2388731	2388733	-0.228
chr	2388733	2388735	-0.2394
chr	2388735	2388738	-0.2508
chr	2388738	2388740	-0.2622
chr	2388740	2388742	-0.2166
chr	2388742	2388746	-0.228
chr	2388746	2388750	-0.2166
chr	2388750	2388751	-0.1368
chr	2388751	2388752	-0.1254
chr	2388752	2388755	-0.114
chr	2388755	2388756	-0.1254
chr	2388756	2388760	-0.114
chr	2388760	2388767	-0.0684
chr	2388767	2388772	-0.0798
chr	2388772	2388774	-0.057
chr	2388774	2388776	-0.0456
chr	2388776	2388778	-0.0228
chr	2388778	2388781	-0.0114
chr	2388781	2388782	-0.0228
chr	2388782	2388783	-0.0912
chr	2388783	2388784	-0.114
chr	2388784	2388785	-0.2166
chr	2388785	2388786	-0.228
chr	2388786	2388787	-0.2394
chr	2388787	2388791	-0.2508
chr	2388791	2388802	-0.2736
chr	2388802	2388803	-0.2622
chr	2388803	2388804	-0.0912
chr	2388804	2388805	-0.1026
chr	2388805	2388807	-0.114
chr	2388807	2388808	-0.1254
chr	2388808	2388810	-0.114
chr	2388810	2388812	-0.0798
chr	2388812	2388816	-0.0912
chr	2388816	2388817	-0.1026
chr	2388817	2388818	-0.171
chr	2388818	2388820	-0.1824
chr	2388820	2388821	-0.1938
chr	2388821	2388823	-0.2166
chr	2388823	2388826	-0.2052
chr	2388826	2388832	-0.2166
chr	2388832	2388839	-0.2622
chr	2388839	2388848	-0.0684
chr	2388848	2388849	-0.0798
chr	2388849	2388854	-0.0684
chr	2388854	2388855	-0.0114
chr	2388855	2388860	-0.0228
chr	2388860	2388870	-0.0342
chr	2388870	2388883	-0.0228
chr	2388886	2388895	-0.0114
chr	2388895	2388899	-0.0456
chr	2388899	2388904	-0.057
chr	2388904	2388906	-0.0456
chr	2388906	2388916	-0.057
chr	2388916	2388917	-0.0684
chr	2388917	2388932	-0.057
chr	2388932	2388939	-0.0342
chr	2388939	2388940	-0.0228
chr	2388972	2388977	-0.0114
chr	2388977	2388996	-0.0228
chr	2389017	2389021	-0.0114
chr	2389021	2389022	-0.0456
chr	2389022	2389037	-0.0684
chr	2389037	2389038	-0.0798
chr	2389038	2389039	-0.0912
chr	2389039	2389042	-0.1026
chr	2389042	2389043	-0.0912
chr	2389043	2389051	-0.0342
chr	2389051	2389053	-0.0456
chr	2389053	2389057	-0.057
chr	2389057	2389058	-0.0456
chr	2389058	2389060	-0.057
chr	2389060	2389070	-0.0798
chr	2389070	2389073	-0.0912
chr	2389073	2389074	-0.0798
chr	2389074	2389078	-0.0684
chr	2389078	2389079	-0.0456
chr	2389079	2389081	-0.0342
chr	2389081	2389090	-0.0228
chr	2389097	2389099	-0.0342
chr	2389099	2389119	-0.0456
chr	2389119	2389128	-0.0228
chr	2389128	2389130	-0.0456
chr	2389130	2389131	-0.0684
chr	2389131	2389132	-0.114
chr	2389132	2389134	-0.171
chr	2389134	2389135	-0.2166
chr	2389135	2389136	-0.4446
chr	2389136	2389137	-0.4674
chr	2389137	2389138	-0.4902
chr	2389138	2389140	-0.5244
chr	2389140	2389142	-0.5358
chr	2389142	2389143	-0.5472
chr	2389143	2389146	-0.5586
chr	2389146	2389151	-0.5358
chr	2389151	2389155	-0.5244
chr	2389155	2389156	-0.4902
chr	2389156	2389157	-0.1254
chr	2389157	2389159	-0.0456
chr	2389159	2389163	-0.0342
chr	2389163	2389167	-0.0228
chr	2389179	2389196	-0.0342
chr	2389196	2389202	-0.0114
chr	2389213	2389215	-0.0114
chr	2389215	2389216	-0.0228
chr	2389216	2389234	-0.0342
chr	2389234	2389236	-0.057
chr	2389236	2389237	-0.0684
chr	2389237	2389238	-0.0456
chr	2389238	2389239	-0.057
chr	2389239	2389241	-0.0684
chr	2389241	2389244	-0.0912
chr	2389244	2389245	-0.1026
chr	2389245	2389246	-0.1482
chr	2389246	2389256	-0.171
chr	2389256	2389260	-0.1368
chr	2389260	2389261	-0.1026
chr	2389261	2389262	-0.0912
chr	2389262	2389266	-0.0798
chr	2389266	2389268	-0.0114
chr	2389282	2389283	-0.0456
chr	2389283	2389284	-0.1368
chr	2389284	2389285	-0.171
chr	2389285	2389286	-0.1938
chr	2389286	2389287	-0.228
chr	2389287	2389289	-0.2508
chr	2389289	2389297	-0.2622
chr	2389297	2389303	-0.2736
chr	2389303	2389304	-0.2508
chr	2389304	2389305	-0.1824
chr	2389305	2389308	-0.114
chr	2389308	2389309	-0.1026
chr	2389309	2389310	-0.0342
chr	2389310	2389312	-0.0912
chr	2389312	2389313	-0.1026
chr	2389313	2389316	-0.114
chr	2389316	2389317	-0.1368
chr	2389317	2389318	-0.1482
chr	2389318	2389319	-0.2736
chr	2389319	2389320	-0.57
chr	2389320	2389321	-0.7524
chr	2389321	2389322	-1.14
chr	2389322	2389323	-2.0406
chr	2389323	2389324	-2.1774
chr	2389324	2389325	-2.1888
chr	2389325	2389326	-2.2458
chr	2389326	2389329	-2.6448
chr	2389329	2389331	-2.6334
chr	2389331	2389332	-2.6106
chr	2389332	2389336	-2.622
chr	2389336	2389337	-2.6334
chr	2389337	2389340	-2.6448
chr	2389340	2389341	-2.5308
chr	2389341	2389342	-2.5536
chr	2389342	2389343	-2.508
chr	2389343	2389346	-0.4218
chr	2389346	2389348	-0.1824
chr	2389348	2389355	-0.0684
chr	2389355	2389362	-0.0228
chr	2389362	2389363	-0.171
chr	2389363	2389364	-0.5358
chr	2389364	2389365	-0.8664
chr	2389365	2389366	-0.912
chr	2389366	2389367	-0.969
chr	2389367	2389368	-1.0944
chr	2389368	2389369	-11.7648
chr	2389369	2389371	-11.913
chr	2389371	2389372	-11.9244
chr	2389372	2389374	-11.9928
chr	2389374	2389375	-12.0156
chr	2389375	2389382	-12.027
chr	2389382	2389385	-12.0156
chr	2389385	2389387	-11.8902
chr	2389387	2389388	-11.8446
chr	2389388	2389389	-11.7078
chr	2389389	2389390	-0.1254
chr	2389390	2389393	-0.057
chr	2389393	2389395	-0.0684
chr	2389395	2389396	-0.171
chr	2389396	2389397	-0.2052
chr	2389397	2389401	-0.228
chr	2389401	2389402	-0.2508
chr	2389402	2389403	-0.342
chr	2389403	2389404	-0.4332
chr	2389404	2389406	-0.4446
chr	2389406	2389407	-0.4674
chr	2389407	2389408	-0.4788
chr	2389408	2389418	-0.4902
chr	2389418	2389421	-0.399
chr	2389421	2389422	-0.1368
chr	2389422	2389424	-0.1026
chr	2389424	2389426	-0.0684
chr	2389426	2389427	-0.0228
chr	2389427	2389432	-0.0114
chr	2389445	2389446	-0.0114
chr	2389446	2389450	-0.057
chr	2389450	2389451	-0.0684
chr	2389451	2389452	-0.0912
chr	2389452	2389456	-0.1482
chr	2389456	2389457	-0.3306
chr	2389457	2389458	-0.5472
chr	2389458	2389461	-0.5814
chr	2389461	2389462	-0.5928
chr	2389462	2389465	-0.6042
chr	2389465	2389468	-0.6156
chr	2389468	2389469	-0.6612
chr	2389469	2389472	-0.6726
chr	2389472	2389474	-0.6954
chr	2389474	2389477	-0.7068
chr	2389477	2389478	-0.6612
chr	2389478	2389479	-0.2622
chr	2389479	2389481	-0.2736
chr	2389481	2389483	-0.2622
chr	2389483	2389484	-0.2964
chr	2389484	2389485	-0.3306
chr	2389485	2389487	-0.3648
chr	2389487	2389489	-0.5586
chr	2389489	2389490	-0.5358
chr	2389490	2389491	-0.5586
chr	2389491	2389494	-0.4788
chr	2389494	2389498	-0.456
chr	2389498	2389500	-0.4104
chr	2389500	2389503	-0.399
chr	2389503	2389505	-0.1368
chr	2389505	2389508	-0.0684
chr	2389508	2389509	-0.0228
chr	2389510	2389534	-0.0114
chr	2389534	2389535	-0.0342
chr	2389535	2389538	-0.0456
chr	2389538	2389544	-0.0684
chr	2389544	2389545	-0.0798
chr	2389545	2389558	-0.0684
chr	2389558	2389559	-0.0456
chr	2389559	2389566	-0.0114
chr	2389577	2389581	-0.0114
chr	2389581	2389582	-0.0342
chr	2389582	2389583	-0.0456
chr	2389583	2389586	-0.0912
chr	2389586	2389589	-0.1026
chr	2389589	2389592	-0.1254
chr	2389592	2389595	-0.1368
chr	2389595	2389599	-0.1482
chr	2389599	2389600	-0.3762
chr	2389600	2389601	-0.3876
chr	2389601	2389604	-0.4788
chr	2389604	2389605	-0.4104
chr	2389605	2389610	-0.399
chr	2389610	2389618	-0.3876
chr	2389618	2389619	-0.6156
chr	2389619	2389621	-0.627
chr	2389621	2389635	-0.2508
chr	2389635	2389638	-0.2622
chr	2389638	2389639	-0.2736
chr	2389639	2389640	-0.285
chr	2389640	2389641	-1.2882
chr	2389641	2389643	-1.4022
chr	2389643	2389652	-1.4364
chr	2389652	2389661	-1.4478
chr	2389661	2389662	-0.5586
chr	2389662	2389665	-0.0114
chr	2389665	2389670	-0.057
chr	2389670	2389673	-0.0684
chr	2389673	2389674	-0.1254
chr	2389674	2389675	-0.1938
chr	2389675	2389676	-17.0658
chr	2389676	2389677	-18.525
chr	2389677	2389678	-21.2952
chr	2389678	2389679	-21.375
chr	2389679	2389680	-21.6144
chr	2389680	2389681	-21.717
chr	2389681	2389686	-21.7626
chr	2389686	2389688	-21.7398
chr	2389688	2389689	-21.7512
chr	2389689	2389690	-21.7626
chr	2389690	2389694	-21.7968
chr	2389694	2389695	-21.7854
chr	2389695	2389696	-21.7626
chr	2389696	2389697	-17.9664
chr	2389697	2389698	-0.114
chr	2389698	2389705	-0.1254
chr	2389705	2389709	-0.114
chr	2389709	2389712	-0.0912
chr	2389712	2389718	-0.0456
chr	2389718	2389719	-0.0228
chr	2389738	2389739	-0.0114
chr	2389739	2389740	-0.0342
chr	2389740	2389741	-0.0456
chr	2389741	2389746	-0.057
chr	2389746	2389760	-0.0798
chr	2389760	2389762	-0.0684
chr	2389762	2389763	-0.057
chr	2389763	2389764	-0.0456
chr	2389764	2389767	-0.0342
chr	2389767	2389769	-0.0114
chr	2389769	2389786	-0.0228
chr	2389786	2389791	-0.0114
chr	2389807	2389808	-0.0114
chr	2389808	2389810	-0.0228
chr	2389810	2389831	-0.0342
chr	2389831	2389835	-0.0228
chr	2389835	2389836	-0.0114
chr	2389837	2389849	-0.0114
chr	2389849	2389850	-0.0228
chr	2389850	2389851	-0.2964
chr	2389851	2389852	-0.342
chr	2389852	2389853	-0.4104
chr	2389853	2389854	-0.4332
chr	2389854	2389855	-0.456
chr	2389855	2389856	-0.4788
chr	2389856	2389868	-0.5016
chr	2389868	2389872	-0.4902
chr	2389872	2389877	-0.0342
chr	2389879	2389888	-0.0114
chr	2389888	2389895	-0.0228
chr	2389895	2389896	-0.0342
chr	2389896	2389897	-0.0912
chr	2389897	2389898	-0.1026
chr	2389898	2389899	-0.2052
chr	2389899	2389900	-0.2394
chr	2389900	2389901	-0.3078
chr	2389901	2389902	-0.3762
chr	2389902	2389914	-0.3876
chr	2389914	2389918	-0.3648
chr	2389918	2389919	-0.342
chr	2389919	2389920	-0.3078
chr	2389920	2389921	-0.1482
chr	2389921	2389922	-0.1254
chr	2389922	2389923	-0.5928
chr	2389923	2389926	-0.6612
chr	2389926	2389931	-0.741
chr	2389931	2389939	-0.7524
chr	2389939	2389941	-0.7296
chr	2389941	2389942	-0.7068
chr	2389942	2389943	-0.6954
chr	2389943	2389947	-0.0798
chr	2389947	2389948	-0.0684
chr	2389948	2389952	-0.0114
chr	2389956	2389975	-0.0114
chr	2389975	2389978	-0.0228
chr	2389978	2389984	-0.0114
chr	2389984	2389989	-0.0228
chr	2389989	2389990	-0.0342
chr	2389990	2389991	-0.0456
chr	2389991	2389992	-0.1824
chr	2389992	2389993	-0.3078
chr	2389993	2389994	-0.342
chr	2389994	2389995	-0.3648
chr	2389995	2389996	-0.513
chr	2389996	2389997	-0.5586
chr	2389997	2389998	-0.57
chr	2389998	2390005	-0.6156
chr	2390005	2390007	-0.627
chr	2390007	2390009	-0.6156
chr	2390009	2390010	-0.627
chr	2390010	2390011	-0.6384
chr	2390011	2390012	-0.6156
chr	2390012	2390013	-0.5814
chr	2390013	2390016	-0.399
chr	2390016	2390017	-0.3876
chr	2390017	2390025	-0.057
chr	2390025	2390027	-0.1026
chr	2390027	2390028	-0.1254
chr	2390028	2390032	-0.285
chr	2390032	2390034	-0.2964
chr	2390034	2390044	-0.3078
chr	2390044	2390048	-0.2964
chr	2390048	2390049	-0.114
chr	2390049	2390050	-0.171
chr	2390050	2390051	-0.228
chr	2390051	2390052	-0.2394
chr	2390052	2390053	-0.2508
chr	2390053	2390054	-0.2736
chr	2390054	2390055	-0.285
chr	2390055	2390056	-0.4674
chr	2390056	2390057	-0.5814
chr	2390057	2390069	-0.6384
chr	2390069	2390074	-0.4902
chr	2390074	2390076	-0.4788
chr	2390076	2390077	-0.3876
chr	2390077	2390080	-0.0114
chr	2390080	2390081	-0.0228
chr	2390081	2390083	-0.0114
chr	2390083	2390092	-0.0228
chr	2390092	2390096	-0.0342
chr	2390096	2390097	-0.0456
chr	2390097	2390099	-0.057
chr	2390099	2390100	-0.1254
chr	2390100	2390101	-0.171
chr	2390101	2390102	-0.1938
chr	2390102	2390103	-0.2052
chr	2390103	2390104	-0.2166
chr	2390104	2390105	-0.2736
chr	2390105	2390107	-0.5472
chr	2390107	2390108	-0.5586
chr	2390108	2390109	-0.5814
chr	2390109	2390114	-0.57
chr	2390114	2390117	-0.5814
chr	2390117	2390120	-0.57
chr	2390120	2390121	-0.5586
chr	2390121	2390124	-0.5472
chr	2390124	2390125	-0.1026
chr	2390125	2390126	-0.057
chr	2390126	2390128	-0.0456
chr	2390128	2390131	-0.0342
chr	2390131	2390132	-0.0228
chr	2390132	2390134	-0.0114
chr	2390140	2390141	-0.0114
chr	2390141	2390142	-0.0456
chr	2390142	2390143	-0.0798
chr	2390143	2390144	-0.114
chr	2390144	2390146	-0.1254
chr	2390146	2390160	-0.1596
chr	2390160	2390162	-0.1482
chr	2390162	2390164	-0.1368
chr	2390164	2390165	-0.057
chr	2390165	2390166	-0.0228
chr	2390167	2390174	-0.0114
chr	2390174	2390175	-0.0342
chr	2390175	2390179	-0.057
chr	2390179	2390180	-0.0684
chr	2390180	2390189	-0.0798
chr	2390189	2390194	-0.0684
chr	2390194	2390198	-0.0456
chr	2390198	2390200	-0.0228
chr	2390201	2390206	-0.0114
chr	2390206	2390215	-0.0228
chr	2390215	2390216	-0.0456
chr	2390216	2390217	-0.0684
chr	2390217	2390219	-0.171
chr	2390219	2390221	-0.1938
chr	2390221	2390223	-0.2052
chr	2390223	2390224	-0.2166
chr	2390224	2390226	-0.228
chr	2390226	2390231	-0.2166
chr	2390231	2390233	-0.228
chr	2390233	2390236	-0.2622
chr	2390236	2390238	-0.2736
chr	2390238	2390239	-0.114
chr	2390239	2390241	-0.0912
chr	2390241	2390244	-0.1026
chr	2390244	2390245	-0.0912
chr	2390245	2390254	-0.0684
chr	2390254	2390260	-0.0342
chr	2390260	2390261	-0.0114
chr	2390261	2390271	-0.0228
chr	2390271	2390272	-0.0912
chr	2390272	2390273	-0.1938
chr	2390273	2390274	-0.2964
chr	2390274	2390275	-0.3306
chr	2390275	2390277	-0.342
chr	2390277	2390280	-0.3534
chr	2390280	2390288	-0.342
chr	2390288	2390290	-0.3534
chr	2390290	2390292	-0.3876
chr	2390292	2390293	-0.399
chr	2390293	2390294	-0.3762
chr	2390294	2390295	-0.399
chr	2390295	2390296	-2.451
chr	2390296	2390297	-2.5194
chr	2390297	2390299	-2.5308
chr	2390299	2390301	-2.4396
chr	2390301	2390312	-2.4738
chr	2390312	2390313	-2.4282
chr	2390313	2390315	-2.4168
chr	2390315	2390316	-2.4282
chr	2390316	2390317	-0.4902
chr	2390317	2390318	-0.4788
chr	2390318	2390320	-0.4902
chr	2390320	2390321	-0.513
chr	2390321	2390322	-0.4902
chr	2390322	2390323	-0.513
chr	2390323	2390328	-0.5928
chr	2390328	2390329	-0.6954
chr	2390329	2390333	-0.7068
chr	2390333	2390337	-0.7182
chr	2390337	2390338	-0.4674
chr	2390338	2390339	-0.3306
chr	2390339	2390341	-0.342
chr	2390341	2390344	-0.3534
chr	2390344	2390345	-0.342
chr	2390345	2390346	-0.3306
chr	2390346	2390347	-0.2736
chr	2390347	2390349	-0.2508
chr	2390349	2390350	-0.2166
chr	2390350	2390351	-0.1254
chr	2390351	2390358	-0.114
chr	2390358	2390361	-0.0798
chr	2390361	2390362	-0.0456
chr	2390362	2390363	-0.0342
chr	2390363	2390365	-0.0228
chr	2390365	2390366	-0.0342
chr	2390366	2390367	-0.057
chr	2390367	2390376	-0.0684
chr	2390376	2390383	-0.0798
chr	2390383	2390386	-0.0456
chr	2390386	2390391	-0.0228
chr	2390391	2390394	-0.0114
chr	2390410	2390429	-0.0228
chr	2390429	2390430	-0.0114
chr	2390444	2390445	-0.0228
chr	2390445	2390460	-0.0456
chr	2390460	2390461	-0.057
chr	2390461	2390468	-0.0456
chr	2390468	2390480	-0.0114
chr	2390480	2390483	-0.1026
chr	2390483	2390484	-0.1482
chr	2390484	2390485	-2.8272
chr	2390485	2390486	-3.0666
chr	2390486	2390488	-3.3288
chr	2390488	2390498	-3.3516
chr	2390498	2390499	-3.4656
chr	2390499	2390500	-4.5258
chr	2390500	2390501	-5.1756
chr	2390501	2390502	-5.5974
chr	2390502	2390503	-5.8596
chr	2390503	2390504	-5.8938
chr	2390504	2390505	-5.871
chr	2390505	2390506	-3.0324
chr	2390506	2390507	-3.0438
chr	2390507	2390508	-3.0894
chr	2390508	2390511	-3.1236
chr	2390511	2390516	-3.0666
chr	2390516	2390517	-3.42
chr	2390517	2390518	-3.4428
chr	2390518	2390524	-3.3972
chr	2390524	2390525	-3.3744
chr	2390525	2390527	-0.4332
chr	2390527	2390533	-0.4446
chr	2390533	2390534	-0.4332
chr	2390534	2390535	-0.4446
chr	2390535	2390536	-0.4218
chr	2390536	2390537	-0.4104
chr	2390537	2390538	-0.1596
chr	2390538	2390539	-0.342
chr	2390539	2390540	-0.3762
chr	2390540	2390541	-0.3876
chr	2390541	2390542	-0.4332
chr	2390542	2390543	-0.4788
chr	2390543	2390544	-0.5016
chr	2390544	2390545	-0.5358
chr	2390545	2390546	-0.5586
chr	2390546	2390547	-0.5472
chr	2390547	2390548	-0.7068
chr	2390548	2390555	-0.7182
chr	2390555	2390559	-0.7068
chr	2390559	2390562	-0.399
chr	2390562	2390563	-0.3762
chr	2390563	2390565	-0.3078
chr	2390565	2390566	-0.1596
chr	2390566	2390568	-0.114
chr	2390568	2390569	-0.0912
chr	2390573	2390574	-0.0114
chr	2390574	2390576	-0.0228
chr	2390576	2390579	-0.0342
chr	2390579	2390580	-0.057
chr	2390580	2390581	-0.0684
chr	2390581	2390583	-0.0798
chr	2390583	2390584	-0.114
chr	2390584	2390585	-0.1254
chr	2390585	2390586	-0.2166
chr	2390586	2390587	-0.228
chr	2390587	2390589	-0.3078
chr	2390589	2390595	-0.3306
chr	2390595	2390604	-0.3192
chr	2390604	2390606	-0.228
chr	2390606	2390607	-0.7182
chr	2390607	2390609	-0.7638
chr	2390609	2390610	-0.7752
chr	2390610	2390617	-0.7866
chr	2390617	2390627	-0.798
chr	2390627	2390628	-0.7866
chr	2390628	2390633	-0.1368
chr	2390633	2390639	-0.0228
chr	2390639	2390646	-0.0114
chr	2390646	2390647	-0.0228
chr	2390647	2390650	-0.0342
chr	2390650	2390654	-0.0456
chr	2390654	2390655	-0.057
chr	2390655	2390657	-0.0684
chr	2390657	2390660	-0.0798
chr	2390660	2390665	-0.0912
chr	2390665	2390666	-0.1026
chr	2390666	2390667	-0.114
chr	2390667	2390669	-0.1368
chr	2390669	2390670	-0.1938
chr	2390670	2390673	-0.2166
chr	2390673	2390677	-0.2052
chr	2390677	2390679	-0.171
chr	2390679	2390680	-0.2394
chr	2390680	2390681	-0.2508
chr	2390681	2390690	-0.2394
chr	2390690	2390691	-0.1254
chr	2390691	2390700	-0.114
chr	2390700	2390702	-0.0798
chr	2390702	2390703	-0.0456
chr	2390703	2390706	-0.0342
chr	2390706	2390707	-0.0114
chr	2390753	2390754	-0.0114
chr	2390754	2390756	-0.0342
chr	2390756	2390765	-0.0456
chr	2390765	2390766	-0.171
chr	2390766	2390772	-0.1938
chr	2390772	2390775	-0.228
chr	2390775	2390778	-0.2166
chr	2390778	2390781	-0.1938
chr	2390781	2390785	-0.3534
chr	2390785	2390786	-0.3648
chr	2390786	2390788	-0.228
chr	2390788	2390789	-0.2394
chr	2390789	2390790	-0.3534
chr	2390790	2390792	-0.3762
chr	2390792	2390793	-0.3648
chr	2390793	2390795	-0.3534
chr	2390795	2390798	-0.3306
chr	2390798	2390801	-0.342
chr	2390801	2390802	-0.3534
chr	2390802	2390803	-0.399
chr	2390803	2390808	-0.2394
chr	2390808	2390812	-0.228
chr	2390812	2390813	-0.1026
chr	2390813	2390814	-0.0912
chr	2390814	2390819	-0.0798
chr	2390819	2390822	-0.0684
chr	2390822	2390823	-0.057
chr	2390823	2390824	-0.0228
chr	2390835	2390837	-0.0114
chr	2390837	2390838	-0.0456
chr	2390838	2390839	-0.057
chr	2390839	2390840	-0.0912
chr	2390840	2390841	-0.1254
chr	2390841	2390843	-0.171
chr	2390843	2390859	-0.1824
chr	2390859	2390860	-0.2052
chr	2390860	2390861	-0.228
chr	2390861	2390863	-0.0684
chr	2390863	2390865	-0.0798
chr	2390865	2390870	-0.1368
chr	2390870	2390881	-0.1482
chr	2390881	2390886	-0.1596
chr	2390886	2390887	-0.0228
chr	2390887	2390900	-0.0114
chr	2390900	2390902	-0.0228
chr	2390902	2390903	-0.0684
chr	2390903	2390904	-0.057
chr	2390904	2390905	-0.399
chr	2390905	2390907	-0.4446
chr	2390907	2390923	-0.4788
chr	2390923	2390925	-0.4674
chr	2390925	2390928	-0.1824
chr	2390928	2390929	-0.2508
chr	2390929	2390930	-0.2394
chr	2390930	2390931	-0.285
chr	2390931	2390932	-0.3306
chr	2390932	2390935	-0.342
chr	2390935	2390942	-0.3534
chr	2390942	2390946	-0.342
chr	2390946	2390948	-0.228
chr	2390948	2390949	-0.2166
chr	2390949	2390951	-0.1254
chr	2390951	2390952	-0.114
chr	2390952	2390953	-0.0912
chr	2390953	2390957	-0.0114
chr	2390975	2390978	-0.0114
chr	2390978	2390992	-0.0228
chr	2390992	2391000	-0.0114
chr	2391000	2391001	-0.0228
chr	2391001	2391003	-0.0114
chr	2391003	2391008	-0.0228
chr	2391008	2391009	-0.0342
chr	2391009	2391011	-0.0456
chr	2391011	2391022	-0.0798
chr	2391022	2391030	-0.0684
chr	2391030	2391039	-0.0114
chr	2391039	2391042	-0.0342
chr	2391042	2391043	-0.0684
chr	2391043	2391045	-0.0798
chr	2391045	2391046	-0.0912
chr	2391046	2391047	-0.114
chr	2391047	2391055	-0.1254
chr	2391055	2391063	-0.1482
chr	2391063	2391064	-0.114
chr	2391064	2391065	-0.0798
chr	2391065	2391075	-0.057
chr	2391075	2391076	-0.0684
chr	2391076	2391081	-0.057
chr	2391081	2391093	-0.0114
chr	2391095	2391105	-0.0114
chr	2391105	2391108	-0.0228
chr	2391108	2391109	-0.0114
chr	2391109	2391116	-0.0228
chr	2391116	2391127	-0.0114
chr	2391127	2391130	-0.0342
chr	2391130	2391131	-0.1254
chr	2391131	2391132	-0.1482
chr	2391132	2391133	-0.1824
chr	2391133	2391134	-0.6954
chr	2391134	2391135	-0.8778
chr	2391135	2391136	-1.0374
chr	2391136	2391138	-1.0944
chr	2391138	2391139	-1.2198
chr	2391139	2391140	-1.2654
chr	2391140	2391142	-1.3224
chr	2391142	2391143	-1.368
chr	2391143	2391144	-1.596
chr	2391144	2391145	-1.767
chr	2391145	2391146	-1.7784
chr	2391146	2391147	-1.8126
chr	2391147	2391148	-1.8582
chr	2391148	2391149	-2.0406
chr	2391149	2391152	-2.1432
chr	2391152	2391153	-2.1546
chr	2391153	2391154	-2.1888
chr	2391154	2391156	-1.0944
chr	2391156	2391159	-1.1172
chr	2391159	2391160	-1.0374
chr	2391160	2391165	-1.026
chr	2391165	2391166	-0.4902
chr	2391166	2391167	-0.4674
chr	2391167	2391170	-0.4788
chr	2391170	2391172	-0.4902
chr	2391172	2391173	-0.5016
chr	2391173	2391174	-0.1026
chr	2391174	2391176	-0.114
chr	2391176	2391187	-0.1254
chr	2391187	2391190	-0.1368
chr	2391190	2391193	-0.114
chr	2391193	2391194	-0.4104
chr	2391194	2391195	-0.4902
chr	2391195	2391196	-0.57
chr	2391196	2391197	-0.969
chr	2391197	2391198	-1.0716
chr	2391198	2391199	-1.1286
chr	2391199	2391200	-1.2654
chr	2391200	2391205	-1.2768
chr	2391205	2391211	-1.2882
chr	2391211	2391212	-1.254
chr	2391212	2391215	-1.2312
chr	2391215	2391218	-1.1058
chr	2391218	2391219	-0.9918
chr	2391219	2391220	-0.1026
chr	2391220	2391221	-0.0798
chr	2391221	2391224	-0.0912
chr	2391224	2391225	-0.0798
chr	2391225	2391227	-0.0684
chr	2391227	2391229	-0.057
chr	2391229	2391236	-0.0684
chr	2391236	2391241	-0.0456
chr	2391241	2391243	-0.0912
chr	2391243	2391244	-0.2052
chr	2391244	2391245	-0.228
chr	2391245	2391251	-0.2166
chr	2391251	2391252	-0.228
chr	2391252	2391253	-0.2964
chr	2391253	2391254	-0.3534
chr	2391254	2391255	-0.5586
chr	2391255	2391256	-1.083
chr	2391256	2391257	-3.2718
chr	2391257	2391259	-3.3972
chr	2391259	2391260	-3.477
chr	2391260	2391264	-3.7506
chr	2391264	2391268	-3.6822
chr	2391268	2391269	-3.6936
chr	2391269	2391270	-3.705
chr	2391270	2391272	-3.7164
chr	2391272	2391275	-3.7506
chr	2391275	2391276	-3.7848
chr	2391276	2391277	-0.6156
chr	2391277	2391278	-0.7296
chr	2391278	2391279	-0.741
chr	2391279	2391280	-0.7524
chr	2391280	2391281	-0.741
chr	2391281	2391282	-0.7752
chr	2391282	2391288	-0.8094
chr	2391288	2391289	-0.798
chr	2391289	2391290	-0.855
chr	2391290	2391293	-0.8892
chr	2391293	2391294	-0.9006
chr	2391294	2391295	-0.912
chr	2391295	2391297	-0.9348
chr	2391297	2391299	-0.855
chr	2391299	2391302	-0.2394
chr	2391302	2391308	-0.1938
chr	2391308	2391309	-0.171
chr	2391309	2391311	-0.1482
chr	2391311	2391313	-0.0912
chr	2391313	2391314	-0.0342
chr	2391314	2391315	-0.0228
chr	2391315	2391317	-0.0114
chr	2391332	2391339	-0.0114
chr	2391339	2391340	-0.0456
chr	2391340	2391343	-0.057
chr	2391343	2391344	-0.0684
chr	2391344	2391345	-0.1026
chr	2391345	2391354	-0.2166
chr	2391354	2391360	-0.2052
chr	2391360	2391361	-0.1482
chr	2391361	2391365	-0.1254
chr	2391365	2391366	-0.114
chr	2391366	2391367	-0.1026
chr	2391381	2391397	-0.0114
chr	2391397	2391398	-0.1026
chr	2391398	2391401	-0.1254
chr	2391401	2391405	-0.1482
chr	2391405	2391418	-0.1938
chr	2391418	2391425	-0.057
chr	2391441	2391444	-0.0228
chr	2391444	2391445	-0.1938
chr	2391445	2391446	-0.228
chr	2391446	2391453	-0.2394
chr	2391453	2391454	-0.2508
chr	2391454	2391455	-0.3192
chr	2391455	2391456	-0.4446
chr	2391456	2391461	-0.9462
chr	2391461	2391466	-0.9576
chr	2391466	2391469	-0.7182
chr	2391469	2391476	-0.7296
chr	2391476	2391477	-0.741
chr	2391477	2391478	-0.3762
chr	2391478	2391479	-0.4902
chr	2391479	2391480	-0.5586
chr	2391480	2391481	-0.6384
chr	2391481	2391482	-0.6498
chr	2391482	2391483	-0.684
chr	2391483	2391484	-0.6954
chr	2391484	2391492	-0.7182
chr	2391492	2391498	-0.7524
chr	2391498	2391499	-0.4104
chr	2391499	2391500	-0.2736
chr	2391500	2391503	-0.1482
chr	2391503	2391505	-0.1596
chr	2391505	2391507	-0.0912
chr	2391507	2391511	-0.057
chr	2391511	2391513	-0.0456
chr	2391513	2391517	-0.0228
chr	2391517	2391520	-0.0342
chr	2391520	2391527	-0.0228
chr	2391527	2391539	-0.0342
chr	2391539	2391549	-0.0228
chr	2391557	2391558	-0.0342
chr	2391558	2391559	-0.114
chr	2391559	2391560	-0.1254
chr	2391560	2391561	-0.1596
chr	2391561	2391564	-0.2166
chr	2391564	2391565	-0.2508
chr	2391565	2391566	-0.2736
chr	2391566	2391569	-0.285
chr	2391569	2391579	-0.3078
chr	2391579	2391580	-0.2964
chr	2391580	2391582	-0.0912
chr	2391582	2391585	-0.0798
chr	2391585	2391586	-0.1026
chr	2391586	2391587	-0.1254
chr	2391587	2391588	-0.171
chr	2391588	2391589	-0.4446
chr	2391589	2391590	-0.5586
chr	2391590	2391595	-0.57
chr	2391595	2391596	-0.6612
chr	2391596	2391597	-0.6954
chr	2391597	2391598	-0.798
chr	2391598	2391599	-0.8094
chr	2391599	2391600	-0.8208
chr	2391600	2391601	-1.9038
chr	2391601	2391602	-2.0976
chr	2391602	2391603	-2.1204
chr	2391603	2391605	-2.1546
chr	2391605	2391606	-2.166
chr	2391606	2391607	-2.2116
chr	2391607	2391608	-2.223
chr	2391608	2391609	-2.2458
chr	2391609	2391610	-2.166
chr	2391610	2391612	-1.8126
chr	2391612	2391617	-1.8354
chr	2391617	2391621	-1.8126
chr	2391621	2391622	-1.824
chr	2391622	2391623	-0.6384
chr	2391623	2391624	-0.6726
chr	2391624	2391626	-0.798
chr	2391626	2391628	-0.8094
chr	2391628	2391629	-0.6498
chr	2391629	2391630	-0.6612
chr	2391630	2391638	-0.6726
chr	2391638	2391642	-0.6612
chr	2391642	2391643	-0.2736
chr	2391643	2391644	-0.171
chr	2391644	2391647	-0.1596
chr	2391647	2391648	-0.1482
chr	2391648	2391649	-0.1596
chr	2391649	2391654	-0.1482
chr	2391654	2391655	-0.1596
chr	2391655	2391656	-0.171
chr	2391656	2391658	-0.1596
chr	2391658	2391662	-0.114
chr	2391662	2391668	-0.0912
chr	2391668	2391669	-0.1026
chr	2391669	2391671	-0.114
chr	2391671	2391672	-0.1254
chr	2391672	2391673	-0.1368
chr	2391673	2391674	-0.1254
chr	2391674	2391675	-0.1026
chr	2391675	2391676	-0.1254
chr	2391676	2391677	-0.1368
chr	2391677	2391680	-0.1596
chr	2391680	2391681	-0.171
chr	2391681	2391682	-0.228
chr	2391682	2391683	-0.285
chr	2391683	2391685	-0.3078
chr	2391685	2391686	-0.3306
chr	2391686	2391687	-0.3534
chr	2391687	2391688	-0.4104
chr	2391688	2391689	-0.5016
chr	2391689	2391690	-0.741
chr	2391690	2391692	-0.969
chr	2391692	2391693	-1.0032
chr	2391693	2391694	-1.0602
chr	2391694	2391695	-1.1286
chr	2391695	2391696	-1.2996
chr	2391696	2391697	-1.6986
chr	2391697	2391700	-1.5732
chr	2391700	2391701	-1.5276
chr	2391701	2391703	-1.539
chr	2391703	2391704	-1.5276
chr	2391704	2391706	-1.5162
chr	2391706	2391707	-1.4934
chr	2391707	2391710	-1.5048
chr	2391710	2391711	-1.368
chr	2391711	2391712	-1.1058
chr	2391712	2391715	-0.912
chr	2391715	2391717	-0.8322
chr	2391717	2391718	-0.2508
chr	2391718	2391723	-0.1596
chr	2391723	2391724	-0.1482
chr	2391724	2391732	-0.1368
chr	2391732	2391733	-0.114
chr	2391733	2391734	-0.0912
chr	2391734	2391738	-0.0798
chr	2391738	2391739	-0.0684
chr	2391739	2391742	-0.0114
chr	2391770	2391771	-0.0456
chr	2391771	2391772	-0.0684
chr	2391772	2391773	-0.114
chr	2391773	2391774	-0.1482
chr	2391774	2391775	-1.0944
chr	2391775	2391776	-1.1742
chr	2391776	2391777	-1.4022
chr	2391777	2391778	-1.5504
chr	2391778	2391779	-1.6302
chr	2391779	2391780	-1.6416
chr	2391780	2391796	-1.653
chr	2391796	2391797	-0.513
chr	2391797	2391798	-0.855
chr	2391798	2391800	-0.4902
chr	2391800	2391801	-0.5244
chr	2391801	2391802	-0.5472
chr	2391802	2391803	-0.6726
chr	2391803	2391804	-0.684
chr	2391804	2391805	-0.7524
chr	2391805	2391806	-0.7638
chr	2391806	2391807	-0.798
chr	2391807	2391808	-0.8892
chr	2391808	2391809	-0.9462
chr	2391809	2391810	-0.9804
chr	2391810	2391811	-1.596
chr	2391811	2391815	-1.6644
chr	2391815	2391818	-1.653
chr	2391818	2391822	-1.6188
chr	2391822	2391825	-1.4022
chr	2391825	2391827	-1.3224
chr	2391827	2391831	-1.311
chr	2391831	2391832	-1.2426
chr	2391832	2391833	-0.0456
chr	2391833	2391834	-0.0684
chr	2391834	2391836	-0.0798
chr	2391836	2391837	-0.1596
chr	2391837	2391838	-0.2964
chr	2391838	2391839	-0.399
chr	2391839	2391840	-0.4218
chr	2391840	2391845	-0.4902
chr	2391845	2391851	-0.5016
chr	2391851	2391856	-0.5244
chr	2391856	2391858	-0.4788
chr	2391858	2391860	-0.1254
chr	2391860	2391861	-0.114
chr	2391861	2391870	-0.0342
chr	2391870	2391872	-0.0228
chr	2391872	2391873	-0.0456
chr	2391873	2391874	-0.0912
chr	2391874	2391875	-0.1026
chr	2391875	2391876	-0.1482
chr	2391876	2391877	-0.4446
chr	2391877	2391878	-1.0602
chr	2391878	2391879	-1.1514
chr	2391879	2391880	-1.1628
chr	2391880	2391881	-1.1742
chr	2391881	2391882	-1.2084
chr	2391882	2391884	-1.2426
chr	2391884	2391886	-1.254
chr	2391886	2391887	-1.2654
chr	2391887	2391888	-1.2882
chr	2391888	2391889	-1.311
chr	2391889	2391892	-1.3452
chr	2391892	2391896	-1.3566
chr	2391896	2391897	-1.368
chr	2391897	2391898	-0.9234
chr	2391898	2391899	-0.3306
chr	2391899	2391900	-0.1368
chr	2391900	2391902	-0.1824
chr	2391902	2391904	-0.1938
chr	2391904	2391905	-0.285
chr	2391905	2391906	-0.3078
chr	2391906	2391907	-0.3534
chr	2391907	2391908	-0.8778
chr	2391908	2391909	-0.969
chr	2391909	2391910	-1.3794
chr	2391910	2391911	-1.4022
chr	2391911	2391912	-1.3908
chr	2391912	2391913	-1.3338
chr	2391913	2391914	-1.3566
chr	2391914	2391917	-1.3224
chr	2391917	2391921	-1.311
chr	2391921	2391923	-1.2996
chr	2391923	2391927	-1.2882
chr	2391927	2391929	-0.171
chr	2391929	2391930	-0.114
chr	2391930	2391935	-0.0684
chr	2391935	2391936	-0.0228
chr	2391936	2391950	-0.0342
chr	2391950	2391951	-0.0456
chr	2391951	2391952	-0.057
chr	2391952	2391955	-0.0684
chr	2391955	2391956	-0.057
chr	2391956	2391957	-2.8614
chr	2391957	2391962	-2.9868
chr	2391962	2391968	-2.9982
chr	2391968	2391975	-2.9868
chr	2391975	2391976	-2.9526
chr	2391976	2391977	-2.9298
chr	2391977	2391978	-2.85
chr	2391978	2391979	-0.0342
chr	2391979	2391980	-0.0456
chr	2391980	2391981	-0.0342
chr	2391981	2391987	-0.0456
chr	2391987	2391988	-0.0228
chr	2391988	2391992	-0.0342
chr	2391992	2391995	-0.057
chr	2391995	2392002	-0.0684
chr	2392002	2392004	-0.0798
chr	2392004	2392005	-0.114
chr	2392005	2392008	-0.2166
chr	2392008	2392009	-0.2394
chr	2392009	2392010	-0.2508
chr	2392010	2392011	-0.2736
chr	2392011	2392012	-0.4104
chr	2392012	2392013	-0.513
chr	2392013	2392014	-0.5244
chr	2392014	2392016	-0.5016
chr	2392016	2392017	-0.5244
chr	2392017	2392018	-0.5358
chr	2392018	2392019	-0.5472
chr	2392019	2392024	-0.5358
chr	2392024	2392026	-0.5472
chr	2392026	2392029	-0.4218
chr	2392029	2392030	-0.4104
chr	2392030	2392031	-0.399
chr	2392031	2392033	-0.3876
chr	2392033	2392043	-0.0342
chr	2392043	2392045	-0.0456
chr	2392045	2392046	-0.1254
chr	2392046	2392049	-0.2508
chr	2392049	2392050	-0.2736
chr	2392050	2392052	-0.285
chr	2392052	2392058	-0.2964
chr	2392058	2392062	-0.3078
chr	2392062	2392063	-0.2964
chr	2392063	2392065	-0.3078
chr	2392065	2392066	-0.4332
chr	2392066	2392067	-0.4446
chr	2392067	2392068	-0.285
chr	2392068	2392072	-0.342
chr	2392072	2392074	-0.3306
chr	2392074	2392078	-0.3192
chr	2392078	2392082	-0.3876
chr	2392082	2392084	-0.4218
chr	2392084	2392087	-0.399
chr	2392087	2392089	-0.285
chr	2392089	2392102	-0.1368
chr	2392102	2392104	-0.057
chr	2392132	2392144	-0.0114
chr	2392144	2392148	-0.0228
chr	2392148	2392154	-0.0342
chr	2392154	2392155	-0.057
chr	2392155	2392156	-0.114
chr	2392156	2392157	-0.1482
chr	2392157	2392158	-0.1938
chr	2392158	2392160	-0.228
chr	2392160	2392162	-0.2394
chr	2392162	2392163	-0.2736
chr	2392163	2392164	-0.285
chr	2392164	2392167	-0.3306
chr	2392167	2392168	-0.342
chr	2392168	2392170	-0.3876
chr	2392170	2392171	-0.4674
chr	2392171	2392172	-0.5586
chr	2392172	2392173	-1.1286
chr	2392173	2392174	-1.7556
chr	2392174	2392175	-2.2914
chr	2392175	2392176	-4.4232
chr	2392176	2392177	-5.358
chr	2392177	2392178	-8.835
chr	2392178	2392179	-10.089
chr	2392179	2392181	-10.0662
chr	2392181	2392182	-10.1232
chr	2392182	2392184	-10.2258
chr	2392184	2392189	-10.1346
chr	2392189	2392190	-10.146
chr	2392190	2392192	-10.2372
chr	2392192	2392194	-10.26
chr	2392194	2392196	-10.2714
chr	2392196	2392197	-10.3512
chr	2392197	2392198	-10.488
chr	2392198	2392199	-1.0032
chr	2392199	2392200	-1.0374
chr	2392200	2392201	-1.0716
chr	2392201	2392204	-1.1058
chr	2392204	2392205	-1.197
chr	2392205	2392206	-1.2084
chr	2392206	2392207	-1.3224
chr	2392207	2392208	-1.3452
chr	2392208	2392209	-1.3566
chr	2392209	2392210	-1.3908
chr	2392210	2392211	-1.4022
chr	2392211	2392212	-1.3908
chr	2392212	2392216	-1.254
chr	2392216	2392219	-1.2426
chr	2392219	2392221	-0.7638
chr	2392221	2392222	-0.513
chr	2392222	2392226	-0.5358
chr	2392226	2392227	-0.171
chr	2392227	2392230	-0.0798
chr	2392230	2392233	-0.0684
chr	2392233	2392234	-0.0456
chr	2392234	2392236	-0.0912
chr	2392236	2392238	-0.0798
chr	2392238	2392243	-0.0912
chr	2392243	2392245	-0.057
chr	2392245	2392246	-0.0798
chr	2392246	2392247	-0.1596
chr	2392247	2392248	-0.3192
chr	2392248	2392249	-0.6726
chr	2392249	2392250	-0.741
chr	2392250	2392251	-1.254
chr	2392251	2392252	-1.4706
chr	2392252	2392253	-1.4934
chr	2392253	2392254	-1.5618
chr	2392254	2392255	-1.5846
chr	2392255	2392256	-1.5504
chr	2392256	2392258	-1.596
chr	2392258	2392260	-1.6188
chr	2392260	2392261	-1.6074
chr	2392261	2392263	-1.6302
chr	2392263	2392267	-1.6416
chr	2392267	2392268	-1.5732
chr	2392268	2392269	-1.5618
chr	2392269	2392270	-0.6042
chr	2392270	2392272	-0.6156
chr	2392272	2392273	-0.4218
chr	2392273	2392274	-0.3306
chr	2392274	2392275	-0.627
chr	2392275	2392276	-0.6612
chr	2392276	2392277	-1.596
chr	2392277	2392278	-2.5308
chr	2392278	2392279	-2.5422
chr	2392279	2392280	-2.9868
chr	2392280	2392281	-3.1008
chr	2392281	2392282	-3.1236
chr	2392282	2392285	-3.1464
chr	2392285	2392286	-3.1692
chr	2392286	2392287	-3.1806
chr	2392287	2392288	-3.192
chr	2392288	2392289	-3.3402
chr	2392289	2392290	-3.3858
chr	2392290	2392291	-3.4086
chr	2392291	2392292	-3.4542
chr	2392292	2392293	-3.4656
chr	2392293	2392294	-3.3972
chr	2392294	2392295	-3.4428
chr	2392295	2392296	-3.4884
chr	2392296	2392297	-2.9982
chr	2392297	2392298	-3.477
chr	2392298	2392300	-3.5682
chr	2392300	2392302	-3.7164
chr	2392302	2392303	-3.7506
chr	2392303	2392304	-3.7962
chr	2392304	2392305	-3.933
chr	2392305	2392306	-4.0242
chr	2392306	2392307	-4.1268
chr	2392307	2392308	-4.6626
chr	2392308	2392309	-5.9508
chr	2392309	2392310	-9.7698
chr	2392310	2392311	-10.2828
chr	2392311	2392312	-10.3512
chr	2392312	2392313	-10.3284
chr	2392313	2392314	-10.3968
chr	2392314	2392315	-10.4082
chr	2392315	2392316	-10.203
chr	2392316	2392317	-10.1916
chr	2392317	2392318	-10.0434
chr	2392318	2392319	-7.3644
chr	2392319	2392320	-7.3302
chr	2392320	2392321	-7.2846
chr	2392321	2392323	-7.2618
chr	2392323	2392324	-7.2504
chr	2392324	2392325	-7.2618
chr	2392325	2392327	-7.1706
chr	2392327	2392328	-7.182
chr	2392328	2392329	-7.239
chr	2392329	2392330	-7.2162
chr	2392330	2392331	-0.3648
chr	2392331	2392332	-0.342
chr	2392332	2392336	-0.1824
chr	2392336	2392337	-0.171
chr	2392337	2392338	-0.2166
chr	2392338	2392339	-0.228
chr	2392339	2392340	-0.2394
chr	2392340	2392341	-0.2508
chr	2392341	2392342	-0.3306
chr	2392342	2392344	-0.3762
chr	2392344	2392347	-0.3876
chr	2392347	2392348	-0.3762
chr	2392348	2392353	-0.3192
chr	2392353	2392354	-0.342
chr	2392354	2392357	-0.3534
chr	2392357	2392359	-1.8582
chr	2392359	2392361	-1.8012
chr	2392361	2392362	-1.8696
chr	2392362	2392366	-2.0064
chr	2392366	2392367	-1.995
chr	2392367	2392369	-1.9836
chr	2392369	2392375	-1.9038
chr	2392375	2392376	-1.8354
chr	2392376	2392379	-1.824
chr	2392379	2392380	-0.3648
chr	2392380	2392381	-0.3762
chr	2392381	2392384	-0.1026
chr	2392384	2392386	-0.1368
chr	2392386	2392388	-0.1596
chr	2392388	2392395	-0.171
chr	2392395	2392396	-0.1824
chr	2392396	2392397	-0.2508
chr	2392397	2392398	-0.2622
chr	2392398	2392399	-0.285
chr	2392399	2392400	-0.3762
chr	2392400	2392401	-0.5586
chr	2392401	2392403	-0.6954
chr	2392403	2392404	-0.8208
chr	2392404	2392405	-0.8664
chr	2392405	2392406	-0.8778
chr	2392406	2392407	-0.9462
chr	2392407	2392408	-1.026
chr	2392408	2392409	-1.2426
chr	2392409	2392410	-1.2768
chr	2392410	2392411	-1.4934
chr	2392411	2392412	-1.5276
chr	2392412	2392413	-1.539
chr	2392413	2392417	-1.653
chr	2392417	2392420	-1.539
chr	2392420	2392422	-0.9804
chr	2392422	2392423	-0.9576
chr	2392423	2392424	-0.9234
chr	2392424	2392429	-0.855
chr	2392429	2392430	-0.7638
chr	2392441	2392442	-0.0114
chr	2392442	2392443	-1.7898
chr	2392443	2392444	-4.389
chr	2392444	2392445	-4.5144
chr	2392445	2392446	-4.6398
chr	2392446	2392447	-4.6626
chr	2392447	2392448	-4.6968
chr	2392448	2392449	-4.7196
chr	2392449	2392451	-4.731
chr	2392451	2392452	-4.7652
chr	2392452	2392454	-4.7766
chr	2392454	2392459	-4.788
chr	2392459	2392462	-4.7994
chr	2392462	2392463	-4.788
chr	2392463	2392464	-4.7424
chr	2392464	2392465	-0.1482
chr	2392465	2392467	-0.114
chr	2392467	2392468	-0.1254
chr	2392468	2392470	-0.1596
chr	2392470	2392471	-0.171
chr	2392471	2392472	-0.2394
chr	2392472	2392473	-0.5472
chr	2392473	2392474	-3.8988
chr	2392474	2392475	-4.2294
chr	2392475	2392476	-6.0648
chr	2392476	2392477	-6.3384
chr	2392477	2392478	-6.8856
chr	2392478	2392479	-6.9882
chr	2392479	2392480	-7.2504
chr	2392480	2392481	-7.3644
chr	2392481	2392482	-7.3758
chr	2392482	2392483	-7.8204
chr	2392483	2392484	-7.8774
chr	2392484	2392485	-7.9458
chr	2392485	2392493	-7.9572
chr	2392493	2392494	-7.923
chr	2392494	2392495	-2.85
chr	2392495	2392496	-2.8158
chr	2392496	2392500	-1.14
chr	2392500	2392501	-1.0944
chr	2392501	2392502	-0.9234
chr	2392502	2392503	-0.8322
chr	2392503	2392504	-0.057
chr	2392504	2392505	-0.0342
chr	2392506	2392511	-0.0114
chr	2392511	2392516	-0.0228
chr	2392516	2392520	-0.0798
chr	2392520	2392523	-0.1824
chr	2392523	2392525	-0.1938
chr	2392525	2392526	-0.285
chr	2392526	2392527	-0.3534
chr	2392527	2392528	-0.4104
chr	2392528	2392529	-0.4788
chr	2392529	2392530	-0.5016
chr	2392530	2392531	-1.4478
chr	2392531	2392532	-2.4168
chr	2392532	2392534	-2.4282
chr	2392534	2392535	-2.4396
chr	2392535	2392539	-2.451
chr	2392539	2392540	-2.4624
chr	2392540	2392541	-2.622
chr	2392541	2392542	-2.7246
chr	2392542	2392543	-7.0794
chr	2392543	2392544	-7.3986
chr	2392544	2392545	-7.4556
chr	2392545	2392546	-7.467
chr	2392546	2392551	-7.4898
chr	2392551	2392558	-5.1072
chr	2392558	2392559	-5.0958
chr	2392559	2392560	-5.1186
chr	2392560	2392561	-5.1072
chr	2392561	2392562	-5.0502
chr	2392562	2392563	-5.0616
chr	2392563	2392564	-2.6106
chr	2392564	2392565	-0.9918
chr	2392565	2392566	-1.1172
chr	2392566	2392568	-1.2084
chr	2392568	2392569	-1.2198
chr	2392569	2392581	-1.2084
chr	2392581	2392582	-1.1742
chr	2392582	2392584	-1.1628
chr	2392584	2392585	-1.0146
chr	2392585	2392586	-0.0456
chr	2392593	2392611	-0.0114
chr	2392611	2392612	-0.3648
chr	2392612	2392614	-0.4788
chr	2392614	2392615	-0.5016
chr	2392615	2392616	-0.5472
chr	2392616	2392617	-1.6986
chr	2392617	2392618	-1.7214
chr	2392618	2392619	-1.767
chr	2392619	2392621	-1.7784
chr	2392621	2392625	-1.7898
chr	2392625	2392626	-1.8012
chr	2392626	2392630	-1.824
chr	2392630	2392632	-1.8354
chr	2392632	2392633	-1.5276
chr	2392633	2392634	-1.5504
chr	2392634	2392635	-1.5732
chr	2392635	2392636	-1.653
chr	2392636	2392637	-1.6986
chr	2392637	2392638	-1.6758
chr	2392638	2392639	-0.2736
chr	2392639	2392640	-0.2508
chr	2392640	2392647	-0.2622
chr	2392647	2392653	-0.2508
chr	2392653	2392654	-0.2622
chr	2392654	2392656	-0.1938
chr	2392656	2392658	-0.0798
chr	2392658	2392660	-0.0912
chr	2392660	2392662	-0.0798
chr	2392662	2392665	-0.0912
chr	2392665	2392666	-0.1596
chr	2392666	2392667	-0.171
chr	2392667	2392668	-0.2166
chr	2392668	2392669	-0.2394
chr	2392669	2392674	-0.3078
chr	2392674	2392676	-0.3192
chr	2392676	2392677	-0.3306
chr	2392677	2392678	-0.399
chr	2392678	2392682	-0.5244
chr	2392682	2392684	-0.513
chr	2392684	2392685	-0.5472
chr	2392685	2392686	-0.6042
chr	2392686	2392688	-0.6156
chr	2392688	2392689	-0.627
chr	2392689	2392691	-0.5586
chr	2392691	2392693	-0.57
chr	2392693	2392698	-0.5814
chr	2392698	2392699	-0.3648
chr	2392699	2392701	-0.3534
chr	2392701	2392704	-0.3192
chr	2392704	2392705	-0.3306
chr	2392705	2392706	-0.285
chr	2392706	2392707	-0.2508
chr	2392707	2392710	-0.171
chr	2392710	2392711	-0.057
chr	2392711	2392716	-0.0684
chr	2392716	2392723	-0.057
chr	2392723	2392724	-0.0342
chr	2392724	2392725	-0.057
chr	2392725	2392727	-0.0684
chr	2392727	2392728	-0.114
chr	2392728	2392730	-0.1254
chr	2392730	2392735	-0.1368
chr	2392735	2392739	-0.1482
chr	2392739	2392740	-0.1368
chr	2392740	2392742	-0.1482
chr	2392742	2392743	-0.171
chr	2392743	2392746	-0.1824
chr	2392746	2392747	-0.1938
chr	2392747	2392748	-0.1596
chr	2392748	2392749	-0.3078
chr	2392749	2392750	-0.2964
chr	2392750	2392751	-0.3648
chr	2392751	2392752	-0.5358
chr	2392752	2392753	-0.684
chr	2392753	2392754	-0.8436
chr	2392754	2392755	-0.8664
chr	2392755	2392756	-0.8778
chr	2392756	2392757	-0.8892
chr	2392757	2392760	-0.9006
chr	2392760	2392766	-0.8892
chr	2392766	2392767	-0.8664
chr	2392767	2392768	-0.8778
chr	2392768	2392769	-0.8436
chr	2392769	2392770	-0.6612
chr	2392770	2392771	-0.57
chr	2392771	2392772	-0.4674
chr	2392772	2392773	-0.456
chr	2392773	2392774	-0.4332
chr	2392774	2392775	-0.2166
chr	2392775	2392776	-0.3192
chr	2392776	2392778	-0.6612
chr	2392778	2392780	-0.6726
chr	2392780	2392785	-0.6612
chr	2392785	2392786	-0.7296
chr	2392786	2392787	-0.7524
chr	2392787	2392788	-2.7246
chr	2392788	2392789	-2.85
chr	2392789	2392790	-2.9868
chr	2392790	2392791	-2.9982
chr	2392791	2392792	-3.021
chr	2392792	2392794	-3.0096
chr	2392794	2392797	-2.9982
chr	2392797	2392798	-2.6334
chr	2392798	2392800	-2.4966
chr	2392800	2392801	-2.508
chr	2392801	2392803	-2.5194
chr	2392803	2392807	-2.5308
chr	2392807	2392808	-2.394
chr	2392808	2392809	-0.1254
chr	2392809	2392810	-0.1026
chr	2392810	2392820	-0.0798
chr	2392820	2392824	-0.0342
chr	2392849	2392851	-0.0114
chr	2392851	2392856	-0.0456
chr	2392856	2392861	-0.057
chr	2392861	2392865	-0.0684
chr	2392865	2392866	-0.0798
chr	2392866	2392867	-0.0912
chr	2392867	2392868	-0.1026
chr	2392868	2392869	-0.1368
chr	2392869	2392873	-0.1482
chr	2392873	2392880	-0.1026
chr	2392880	2392884	-0.0912
chr	2392884	2392885	-0.1026
chr	2392885	2392887	-0.114
chr	2392887	2392888	-0.6156
chr	2392888	2392889	-0.8094
chr	2392889	2392890	-0.8778
chr	2392890	2392891	-0.9006
chr	2392891	2392892	-0.9462
chr	2392892	2392893	-0.9234
chr	2392893	2392907	-0.9006
chr	2392907	2392908	-0.8436
chr	2392908	2392909	-0.8322
chr	2392909	2392911	-0.2508
chr	2392911	2392912	-0.1482
chr	2392912	2392914	-0.0798
chr	2392914	2392922	-0.0684
chr	2392922	2392923	-0.0798
chr	2392923	2392924	-0.0912
chr	2392924	2392926	-0.1482
chr	2392926	2392929	-0.1368
chr	2392929	2392930	-0.114
chr	2392930	2392943	-0.1026
chr	2392943	2392945	-0.114
chr	2392945	2392949	-0.0114
chr	2392949	2392950	-0.0456
chr	2392950	2392952	-0.285
chr	2392952	2392953	-0.3306
chr	2392953	2392954	-0.456
chr	2392954	2392955	-0.5814
chr	2392955	2392956	-1.425
chr	2392956	2392957	-2.508
chr	2392957	2392959	-2.5536
chr	2392959	2392960	-2.5878
chr	2392960	2392965	-2.7246
chr	2392965	2392967	-2.736
chr	2392967	2392970	-2.7702
chr	2392970	2392971	-2.7816
chr	2392971	2392973	-2.7246
chr	2392973	2392974	-2.7474
chr	2392974	2392976	-2.736
chr	2392976	2392977	-2.7246
chr	2392977	2392978	-0.2052
chr	2392978	2392981	-0.171
chr	2392981	2392982	-0.0912
chr	2392982	2392983	-0.1026
chr	2392983	2392984	-0.3648
chr	2392984	2392985	-1.0716
chr	2392985	2392986	-1.6644
chr	2392986	2392987	-1.7784
chr	2392987	2392988	-1.767
chr	2392988	2392989	-2.0178
chr	2392989	2392990	-2.109
chr	2392990	2392991	-2.1546
chr	2392991	2392992	-2.1888
chr	2392992	2392993	-2.223
chr	2392993	2392995	-2.2344
chr	2392995	2392998	-2.2458
chr	2392998	2393000	-2.2914
chr	2393000	2393001	-2.3028
chr	2393001	2393003	-2.337
chr	2393003	2393005	-2.3712
chr	2393005	2393006	-0.5016
chr	2393006	2393007	-0.513
chr	2393007	2393008	-0.5244
chr	2393008	2393009	-0.513
chr	2393009	2393010	-0.4218
chr	2393010	2393012	-0.399
chr	2393012	2393019	-0.2622
chr	2393019	2393020	-0.2166
chr	2393020	2393027	-0.1482
chr	2393027	2393029	-0.0228
chr	2393029	2393031	-0.0342
chr	2393031	2393032	-0.057
chr	2393032	2393033	-0.0684
chr	2393033	2393034	-0.0912
chr	2393034	2393039	-0.1026
chr	2393039	2393043	-0.1254
chr	2393043	2393044	-0.1368
chr	2393044	2393046	-0.1596
chr	2393046	2393050	-0.171
chr	2393050	2393052	-0.1938
chr	2393052	2393053	-0.1824
chr	2393053	2393054	-0.171
chr	2393054	2393056	-0.2052
chr	2393056	2393057	-0.228
chr	2393057	2393058	-0.2508
chr	2393058	2393059	-0.2394
chr	2393059	2393060	-0.228
chr	2393060	2393061	-0.2394
chr	2393061	2393062	-0.2508
chr	2393062	2393063	-0.2394
chr	2393063	2393065	-0.2736
chr	2393065	2393066	-0.285
chr	2393066	2393071	-0.2964
chr	2393071	2393078	-0.2736
chr	2393078	2393080	-0.2622
chr	2393080	2393084	-0.1482
chr	2393084	2393087	-0.0456
chr	2393087	2393091	-0.0342
chr	2393091	2393093	-0.0228
chr	2393093	2393094	-0.0114
chr	2393094	2393098	-0.0342
chr	2393098	2393099	-0.0798
chr	2393099	2393100	-0.1482
chr	2393100	2393102	-0.171
chr	2393102	2393103	-0.1824
chr	2393103	2393104	-0.1938
chr	2393104	2393105	-0.2052
chr	2393105	2393106	-0.2508
chr	2393106	2393107	-0.4104
chr	2393107	2393108	-0.5244
chr	2393108	2393109	-0.5358
chr	2393109	2393112	-0.57
chr	2393112	2393113	-0.5928
chr	2393113	2393115	-0.6042
chr	2393115	2393116	-0.6498
chr	2393116	2393117	-0.8664
chr	2393117	2393118	-0.9462
chr	2393118	2393119	-1.0374
chr	2393119	2393120	-1.254
chr	2393120	2393121	-1.2768
chr	2393121	2393122	-1.2882
chr	2393122	2393124	-1.1856
chr	2393124	2393125	-1.0944
chr	2393125	2393126	-1.1058
chr	2393126	2393127	-1.1172
chr	2393127	2393128	-1.1286
chr	2393128	2393129	-15.1164
chr	2393129	2393130	-15.4242
chr	2393130	2393131	-15.4356
chr	2393131	2393132	-15.447
chr	2393132	2393133	-15.4698
chr	2393133	2393134	-15.5496
chr	2393134	2393135	-15.5382
chr	2393135	2393138	-15.561
chr	2393138	2393139	-15.219
chr	2393139	2393140	-15.1962
chr	2393140	2393141	-15.0366
chr	2393141	2393144	-14.9682
chr	2393144	2393145	-14.9226
chr	2393145	2393146	-14.9112
chr	2393146	2393148	-14.8884
chr	2393148	2393149	-14.9112
chr	2393149	2393150	-14.9568
chr	2393150	2393151	-0.5928
chr	2393151	2393152	-0.684
chr	2393152	2393153	-0.741
chr	2393153	2393154	-0.7524
chr	2393154	2393155	-0.7638
chr	2393155	2393156	-0.7752
chr	2393156	2393157	-0.7866
chr	2393157	2393158	-0.8094
chr	2393158	2393159	-0.8208
chr	2393159	2393160	-0.855
chr	2393160	2393161	-0.9462
chr	2393161	2393162	-0.9576
chr	2393162	2393166	-0.7524
chr	2393166	2393167	-0.741
chr	2393167	2393171	-0.6954
chr	2393171	2393172	-0.4332
chr	2393172	2393173	-0.3762
chr	2393173	2393174	-0.4218
chr	2393174	2393178	-0.3192
chr	2393178	2393179	-0.2964
chr	2393179	2393180	-0.6954
chr	2393180	2393181	-0.57
chr	2393181	2393182	-0.5928
chr	2393182	2393183	-0.6156
chr	2393183	2393201	-0.6042
chr	2393201	2393205	-0.0684
chr	2393205	2393206	-0.0798
chr	2393206	2393207	-0.1824
chr	2393207	2393210	-0.2622
chr	2393210	2393211	-0.399
chr	2393211	2393212	-0.4218
chr	2393212	2393213	-0.456
chr	2393213	2393216	-0.4788
chr	2393216	2393217	-0.4902
chr	2393217	2393219	-0.5016
chr	2393219	2393220	-0.456
chr	2393220	2393223	-0.5586
chr	2393223	2393227	-0.57
chr	2393227	2393228	-0.6042
chr	2393228	2393229	-1.4364
chr	2393229	2393230	-2.5992
chr	2393230	2393231	-2.9526
chr	2393231	2393232	-3.0438
chr	2393232	2393233	-3.3402
chr	2393233	2393236	-3.4314
chr	2393236	2393238	-3.4542
chr	2393238	2393240	-3.4314
chr	2393240	2393246	-3.42
chr	2393246	2393249	-3.4086
chr	2393249	2393250	-3.363
chr	2393250	2393251	-3.021
chr	2393251	2393252	-0.9804
chr	2393252	2393253	-0.8778
chr	2393253	2393256	-0.0342
chr	2393256	2393259	-0.0228
chr	2393259	2393266	-0.057
chr	2393266	2393277	-0.0456
chr	2393277	2393278	-0.0342
chr	2393278	2393286	-0.0228
chr	2393288	2393295	-0.0228
chr	2393295	2393298	-0.0456
chr	2393298	2393299	-0.3078
chr	2393299	2393301	-0.513
chr	2393301	2393303	-0.5244
chr	2393303	2393304	-0.57
chr	2393304	2393305	-0.5928
chr	2393305	2393308	-0.627
chr	2393308	2393312	-0.6384
chr	2393312	2393314	-0.6498
chr	2393314	2393317	-0.6384
chr	2393317	2393319	-0.627
chr	2393319	2393320	-0.1938
chr	2393320	2393321	-0.1824
chr	2393321	2393323	-0.1254
chr	2393323	2393326	-0.1368
chr	2393326	2393327	-0.0684
chr	2393327	2393329	-0.0342
chr	2393329	2393330	-0.0684
chr	2393330	2393331	-0.0912
chr	2393331	2393332	-0.1254
chr	2393332	2393333	-0.1482
chr	2393333	2393334	-0.1596
chr	2393334	2393336	-0.1938
chr	2393336	2393338	-0.2052
chr	2393338	2393342	-0.2166
chr	2393342	2393345	-0.2508
chr	2393345	2393346	-0.2622
chr	2393346	2393351	-0.2508
chr	2393351	2393353	-0.228
chr	2393353	2393354	-0.5586
chr	2393354	2393355	-0.7182
chr	2393355	2393356	-1.026
chr	2393356	2393357	-1.0374
chr	2393357	2393358	-1.0488
chr	2393358	2393359	-1.0602
chr	2393359	2393360	-1.0944
chr	2393360	2393361	-1.197
chr	2393361	2393362	-1.2882
chr	2393362	2393363	-1.311
chr	2393363	2393364	-1.2996
chr	2393364	2393366	-1.368
chr	2393366	2393367	-1.3452
chr	2393367	2393373	-1.3338
chr	2393373	2393374	-1.3224
chr	2393374	2393375	-1.0602
chr	2393375	2393376	-0.4788
chr	2393376	2393377	-0.4332
chr	2393377	2393378	-0.3762
chr	2393378	2393380	-0.2964
chr	2393380	2393384	-0.285
chr	2393384	2393385	-0.0342
chr	2393385	2393400	-0.057
chr	2393400	2393406	-0.0684
chr	2393406	2393409	-0.0228
chr	2393409	2393412	-0.057
chr	2393412	2393413	-0.0684
chr	2393413	2393414	-0.0798
chr	2393414	2393415	-0.1026
chr	2393415	2393416	-0.1824
chr	2393416	2393417	-0.4104
chr	2393417	2393418	-0.6498
chr	2393418	2393419	-0.6726
chr	2393419	2393420	-0.684
chr	2393420	2393422	-0.6954
chr	2393422	2393428	-0.684
chr	2393428	2393433	-0.7068
chr	2393433	2393434	-0.7182
chr	2393434	2393435	-0.7068
chr	2393435	2393436	-0.7296
chr	2393436	2393437	-0.2052
chr	2393437	2393438	-0.684
chr	2393438	2393439	-0.7182
chr	2393439	2393440	-4.1838
chr	2393440	2393441	-4.7538
chr	2393441	2393442	-5.4834
chr	2393442	2393443	-5.5176
chr	2393443	2393444	-5.529
chr	2393444	2393447	-5.5632
chr	2393447	2393448	-5.5974
chr	2393448	2393449	-5.6088
chr	2393449	2393451	-5.643
chr	2393451	2393454	-5.6544
chr	2393454	2393455	-5.7114
chr	2393455	2393456	-5.7342
chr	2393456	2393457	-5.8026
chr	2393457	2393458	-6.0762
chr	2393458	2393459	-5.7456
chr	2393459	2393460	-6.1218
chr	2393460	2393461	-7.2732
chr	2393461	2393462	-8.5386
chr	2393462	2393463	-9.975
chr	2393463	2393464	-10.2258
chr	2393464	2393465	-10.3512
chr	2393465	2393466	-11.6736
chr	2393466	2393467	-11.7306
chr	2393467	2393468	-11.7648
chr	2393468	2393469	-11.7762
chr	2393469	2393471	-11.799
chr	2393471	2393473	-11.8902
chr	2393473	2393474	-11.9016
chr	2393474	2393476	-11.9244
chr	2393476	2393479	-11.9358
chr	2393479	2393480	-12.084
chr	2393480	2393481	-11.8674
chr	2393481	2393482	-11.913
chr	2393482	2393483	-1.5048
chr	2393483	2393484	-2.0406
chr	2393484	2393485	-7.866
chr	2393485	2393486	-8.3106
chr	2393486	2393487	-8.7552
chr	2393487	2393488	-8.949
chr	2393488	2393489	-9.12
chr	2393489	2393490	-9.177
chr	2393490	2393493	-9.1884
chr	2393493	2393496	-9.2112
chr	2393496	2393497	-9.2226
chr	2393497	2393498	-9.2112
chr	2393498	2393500	-9.2226
chr	2393500	2393501	-9.1314
chr	2393501	2393503	-9.12
chr	2393503	2393504	-9.1086
chr	2393504	2393505	-9.0516
chr	2393505	2393506	-8.1966
chr	2393506	2393507	-0.3648
chr	2393507	2393508	-0.4332
chr	2393508	2393509	-0.5814
chr	2393509	2393512	-0.5586
chr	2393512	2393513	-0.513
chr	2393513	2393519	-0.4332
chr	2393519	2393527	-0.4218
chr	2393527	2393528	-0.3192
chr	2393528	2393530	-0.0114
chr	2393545	2393546	-0.0114
chr	2393546	2393547	-0.0342
chr	2393547	2393549	-0.0456
chr	2393549	2393550	-1.2426
chr	2393550	2393551	-5.3808
chr	2393551	2393553	-5.4492
chr	2393553	2393554	-5.472
chr	2393554	2393555	-5.7798
chr	2393555	2393556	-5.8254
chr	2393556	2393557	-5.8482
chr	2393557	2393567	-5.8596
chr	2393567	2393571	-5.8254
chr	2393571	2393572	-5.3352
chr	2393572	2393577	-0.1596
chr	2393577	2393584	-0.1254
chr	2393584	2393593	-0.114
chr	2393593	2393594	-0.1026
chr	2393594	2393596	-0.1368
chr	2393596	2393599	-0.1596
chr	2393599	2393602	-0.1824
chr	2393602	2393620	-0.1938
chr	2393620	2393621	-0.1824
chr	2393621	2393624	-0.0114
chr	2393624	2393625	-0.0456
chr	2393625	2393627	-0.057
chr	2393627	2393634	-0.0684
chr	2393634	2393638	-0.0798
chr	2393638	2393639	-0.114
chr	2393639	2393640	-0.1254
chr	2393640	2393641	-0.1368
chr	2393641	2393642	-0.1482
chr	2393642	2393645	-0.2166
chr	2393645	2393646	-0.2394
chr	2393646	2393647	-1.7328
chr	2393647	2393648	-1.8126
chr	2393648	2393649	-1.9152
chr	2393649	2393650	-1.938
chr	2393650	2393652	-2.394
chr	2393652	2393656	-2.4168
chr	2393656	2393658	-2.4282
chr	2393658	2393660	-2.4396
chr	2393660	2393663	-2.394
chr	2393663	2393664	-2.3028
chr	2393664	2393667	-2.28
chr	2393667	2393668	-2.2458
chr	2393668	2393670	-0.1596
chr	2393670	2393671	-0.1254
chr	2393671	2393673	-0.114
chr	2393673	2393678	-0.0684
chr	2393678	2393679	-0.0456
chr	2393682	2393704	-0.0114
chr	2393705	2393707	-0.0114
chr	2393707	2393722	-0.0228
chr	2393722	2393723	-0.0342
chr	2393723	2393724	-0.0228
chr	2393724	2393726	-0.0456
chr	2393726	2393727	-0.2736
chr	2393727	2393728	-0.3078
chr	2393728	2393729	-0.3192
chr	2393729	2393731	-0.3534
chr	2393731	2393732	-0.456
chr	2393732	2393742	-0.4788
chr	2393742	2393744	-0.4902
chr	2393744	2393745	-0.5016
chr	2393745	2393746	-0.4674
chr	2393746	2393748	-0.399
chr	2393748	2393749	-0.2622
chr	2393749	2393750	-0.3534
chr	2393750	2393751	-0.3648
chr	2393751	2393752	-0.3762
chr	2393752	2393753	-0.4104
chr	2393753	2393754	-0.3078
chr	2393754	2393755	-0.2964
chr	2393755	2393760	-0.3078
chr	2393760	2393761	-0.2964
chr	2393761	2393770	-0.3078
chr	2393770	2393772	-0.171
chr	2393772	2393773	-0.0684
chr	2393773	2393775	-0.0342
chr	2393775	2393779	-0.0228
chr	2393779	2393789	-0.0114
chr	2393794	2393798	-0.0228
chr	2393798	2393801	-0.0456
chr	2393801	2393807	-0.057
chr	2393807	2393808	-0.114
chr	2393808	2393809	-0.1254
chr	2393809	2393810	-0.1368
chr	2393810	2393812	-0.1482
chr	2393812	2393813	-0.2052
chr	2393813	2393814	-0.2166
chr	2393814	2393815	-0.2622
chr	2393815	2393816	-0.4218
chr	2393816	2393817	-0.912
chr	2393817	2393818	-1.083
chr	2393818	2393819	-1.311
chr	2393819	2393820	-1.9152
chr	2393820	2393821	-3.0552
chr	2393821	2393825	-3.1008
chr	2393825	2393826	-3.135
chr	2393826	2393827	-3.1578
chr	2393827	2393828	-3.1692
chr	2393828	2393829	-3.1806
chr	2393829	2393830	-3.2034
chr	2393830	2393833	-3.3402
chr	2393833	2393834	-3.3516
chr	2393834	2393835	-3.3288
chr	2393835	2393836	-3.306
chr	2393836	2393838	-3.2832
chr	2393838	2393839	-3.2946
chr	2393839	2393840	-3.2832
chr	2393840	2393841	-3.2718
chr	2393841	2393842	-3.2604
chr	2393842	2393843	-0.2052
chr	2393843	2393847	-0.2166
chr	2393847	2393849	-0.2052
chr	2393849	2393853	-0.057
chr	2393853	2393864	-0.0342
chr	2393864	2393865	-0.057
chr	2393865	2393866	-0.5472
chr	2393866	2393867	-0.6498
chr	2393867	2393868	-0.7866
chr	2393868	2393869	-0.8208
chr	2393869	2393875	-0.8436
chr	2393875	2393887	-0.855
chr	2393887	2393890	-0.5586
chr	2393890	2393892	-0.5472
chr	2393892	2393897	-0.0684
chr	2393897	2393899	-0.1254
chr	2393899	2393901	-0.1482
chr	2393901	2393902	-0.0912
chr	2393902	2393904	-0.0798
chr	2393904	2393905	-0.1026
chr	2393905	2393906	-0.1824
chr	2393906	2393907	-0.342
chr	2393907	2393908	-0.3648
chr	2393908	2393909	-0.4218
chr	2393909	2393910	-0.4332
chr	2393910	2393911	-0.5472
chr	2393911	2393913	-0.5586
chr	2393913	2393915	-0.5814
chr	2393915	2393920	-0.6156
chr	2393920	2393927	-0.627
chr	2393927	2393928	-0.3078
chr	2393928	2393930	-0.2964
chr	2393930	2393931	-0.3192
chr	2393931	2393932	-0.3078
chr	2393932	2393936	-0.0912
chr	2393936	2393938	-0.0456
chr	2393938	2393946	-0.0342
chr	2393946	2393947	-0.0456
chr	2393947	2393948	-0.0798
chr	2393948	2393949	-0.0912
chr	2393949	2393950	-0.1026
chr	2393950	2393951	-0.114
chr	2393951	2393952	-0.1026
chr	2393952	2393953	-0.0912
chr	2393953	2393962	-0.114
chr	2393962	2393964	-0.1254
chr	2393964	2393965	-0.1482
chr	2393965	2393967	-0.1596
chr	2393967	2393968	-0.1482
chr	2393968	2393969	-0.1368
chr	2393969	2393973	-0.1482
chr	2393973	2393974	-0.0912
chr	2393974	2393985	-0.0798
chr	2393985	2393987	-0.057
chr	2393987	2393988	-0.0798
chr	2393988	2393990	-0.0684
chr	2393990	2393991	-0.0912
chr	2393991	2393992	-0.1254
chr	2393992	2393995	-0.1482
chr	2393995	2393996	-0.2052
chr	2393996	2394001	-0.2166
chr	2394001	2394002	-0.2508
chr	2394002	2394003	-0.2622
chr	2394003	2394004	-0.2736
chr	2394004	2394006	-0.285
chr	2394006	2394008	-0.3078
chr	2394008	2394011	-0.2964
chr	2394011	2394016	-0.285
chr	2394016	2394018	-0.2622
chr	2394018	2394019	-0.228
chr	2394019	2394022	-0.2052
chr	2394022	2394023	-0.1938
chr	2394023	2394026	-0.0684
chr	2394034	2394035	-0.0798
chr	2394035	2394036	-0.171
chr	2394036	2394040	-0.2964
chr	2394040	2394043	-0.3192
chr	2394043	2394044	-0.4218
chr	2394044	2394055	-0.4446
chr	2394055	2394057	-0.4218
chr	2394057	2394058	-0.1482
chr	2394058	2394065	-0.1368
chr	2394065	2394066	-0.0114
chr	2394090	2394097	-0.0228
chr	2394097	2394111	-0.0342
chr	2394111	2394116	-0.0114
chr	2394126	2394127	-0.0114
chr	2394127	2394128	-0.0342
chr	2394128	2394129	-0.1482
chr	2394129	2394136	-0.171
chr	2394136	2394138	-0.1938
chr	2394138	2394148	-0.2052
chr	2394148	2394149	-0.1824
chr	2394149	2394150	-0.1254
chr	2394150	2394157	-0.0342
chr	2394166	2394167	-0.0114
chr	2394167	2394171	-0.0228
chr	2394171	2394172	-0.0456
chr	2394172	2394175	-0.057
chr	2394175	2394179	-0.0684
chr	2394179	2394188	-0.0798
chr	2394188	2394195	-0.0456
chr	2394195	2394196	-0.057
chr	2394196	2394197	-0.0684
chr	2394197	2394198	-0.0798
chr	2394198	2394199	-0.0912
chr	2394199	2394200	-0.1026
chr	2394200	2394201	-0.1254
chr	2394201	2394202	-0.2622
chr	2394202	2394203	-0.456
chr	2394203	2394204	-0.7524
chr	2394204	2394205	-1.8696
chr	2394205	2394206	-2.0064
chr	2394206	2394207	-2.0748
chr	2394207	2394208	-2.1432
chr	2394208	2394214	-2.1546
chr	2394214	2394218	-2.1432
chr	2394218	2394221	-2.1204
chr	2394221	2394222	-1.7784
chr	2394222	2394224	-1.767
chr	2394224	2394225	-1.7442
chr	2394225	2394226	-0.3762
chr	2394226	2394229	-0.0912
chr	2394229	2394230	-0.0228
chr	2394235	2394238	-0.0342
chr	2394238	2394239	-0.057
chr	2394239	2394240	-0.3648
chr	2394240	2394241	-0.8778
chr	2394241	2394245	-0.9348
chr	2394245	2394252	-0.969
chr	2394252	2394253	-1.0944
chr	2394253	2394255	-1.14
chr	2394255	2394256	-1.6758
chr	2394256	2394257	-2.2002
chr	2394257	2394258	-2.4168
chr	2394258	2394259	-2.5194
chr	2394259	2394260	-2.5422
chr	2394260	2394261	-2.4966
chr	2394261	2394262	-1.824
chr	2394262	2394263	-1.7556
chr	2394263	2394264	-1.767
chr	2394264	2394265	-1.7784
chr	2394265	2394266	-1.7898
chr	2394266	2394267	-1.8126
chr	2394267	2394268	-1.824
chr	2394268	2394270	-1.8924
chr	2394270	2394271	-1.9266
chr	2394271	2394272	-1.9152
chr	2394272	2394273	-1.9038
chr	2394273	2394274	-1.8924
chr	2394274	2394277	-1.5276
chr	2394277	2394278	-1.5162
chr	2394278	2394279	-1.4478
chr	2394279	2394280	-0.5244
chr	2394280	2394281	-0.5016
chr	2394281	2394282	-0.4674
chr	2394282	2394283	-0.4104
chr	2394283	2394284	-0.3876
chr	2394284	2394286	-0.3762
chr	2394286	2394288	-0.2508
chr	2394288	2394291	-0.2052
chr	2394291	2394301	-0.0114
chr	2394305	2394306	-0.0228
chr	2394306	2394308	-0.0456
chr	2394308	2394309	-0.0684
chr	2394309	2394310	-0.0798
chr	2394310	2394312	-0.1482
chr	2394312	2394314	-0.1596
chr	2394314	2394321	-0.171
chr	2394321	2394330	-0.2052
chr	2394330	2394331	-0.2166
chr	2394331	2394332	-0.1938
chr	2394332	2394333	-0.2394
chr	2394333	2394334	-0.3876
chr	2394334	2394335	-0.7752
chr	2394335	2394336	-3.5226
chr	2394336	2394337	-3.7734
chr	2394337	2394338	-3.8076
chr	2394338	2394339	-3.8418
chr	2394339	2394340	-3.9786
chr	2394340	2394343	-4.0014
chr	2394343	2394344	-4.0356
chr	2394344	2394348	-4.0014
chr	2394348	2394350	-4.0242
chr	2394350	2394351	-4.0356
chr	2394351	2394354	-4.0584
chr	2394354	2394355	-4.0698
chr	2394355	2394356	-3.9444
chr	2394356	2394357	-0.4332
chr	2394357	2394358	-0.3876
chr	2394358	2394359	-0.2736
chr	2394359	2394360	-0.2622
chr	2394360	2394368	-0.1482
chr	2394368	2394375	-0.1596
chr	2394375	2394376	-0.0456
chr	2394376	2394380	-0.0342
chr	2394380	2394383	-0.0114
chr	2394383	2394387	-0.0228
chr	2394387	2394388	-0.0456
chr	2394388	2394389	-0.057
chr	2394389	2394391	-0.2508
chr	2394391	2394392	-0.2736
chr	2394392	2394393	-0.285
chr	2394393	2394394	-0.3534
chr	2394394	2394395	-0.9348
chr	2394395	2394396	-1.7328
chr	2394396	2394397	-2.3826
chr	2394397	2394398	-2.394
chr	2394398	2394408	-2.4282
chr	2394408	2394410	-2.4168
chr	2394410	2394415	-2.1888
chr	2394415	2394417	-2.1204
chr	2394417	2394418	-0.4218
chr	2394418	2394419	-0.057
chr	2394419	2394420	-0.0912
chr	2394420	2394421	-0.1026
chr	2394421	2394423	-0.1254
chr	2394423	2394424	-0.114
chr	2394424	2394425	-0.1368
chr	2394425	2394426	-0.2964
chr	2394426	2394427	-0.399
chr	2394427	2394428	-0.4218
chr	2394428	2394429	-0.4332
chr	2394429	2394430	-0.456
chr	2394430	2394432	-0.57
chr	2394432	2394444	-0.5928
chr	2394444	2394446	-0.57
chr	2394446	2394447	-0.1824
chr	2394447	2394449	-0.171
chr	2394449	2394450	-0.1596
chr	2394450	2394451	-0.1254
chr	2394451	2394453	-0.0228
chr	2394464	2394479	-0.0114
chr	2394479	2394480	-0.0228
chr	2394480	2394481	-0.057
chr	2394481	2394483	-0.0912
chr	2394483	2394496	-0.0798
chr	2394496	2394497	-0.0912
chr	2394497	2394498	-0.1482
chr	2394498	2394501	-0.57
chr	2394501	2394502	-1.0374
chr	2394502	2394503	-1.0032
chr	2394503	2394504	-1.4478
chr	2394504	2394505	-1.5048
chr	2394505	2394506	-1.5276
chr	2394506	2394507	-1.5618
chr	2394507	2394518	-1.5732
chr	2394518	2394519	-1.5618
chr	2394519	2394523	-1.083
chr	2394523	2394524	-0.684
chr	2394524	2394525	-0.0912
chr	2394525	2394528	-0.057
chr	2394528	2394529	-0.0342
chr	2394529	2394530	-0.0228
chr	2394530	2394531	-0.0456
chr	2394531	2394532	-0.1482
chr	2394532	2394533	-0.1596
chr	2394533	2394534	-0.171
chr	2394534	2394538	-0.1824
chr	2394538	2394550	-0.2052
chr	2394550	2394552	-0.1938
chr	2394552	2394553	-0.1026
chr	2394553	2394554	-0.0456
chr	2394554	2394557	-0.0342
chr	2394557	2394559	-0.0228
chr	2394559	2394575	-0.0114
chr	2394575	2394576	-0.0456
chr	2394576	2394577	-0.0684
chr	2394577	2394578	-0.0798
chr	2394578	2394579	-0.0912
chr	2394579	2394581	-0.114
chr	2394581	2394582	-0.1482
chr	2394582	2394587	-0.1596
chr	2394587	2394588	-0.171
chr	2394588	2394595	-0.2052
chr	2394595	2394597	-0.1938
chr	2394597	2394600	-0.1254
chr	2394600	2394603	-0.0798
chr	2394603	2394611	-0.0456
chr	2394650	2394660	-0.0114
chr	2394660	2394666	-0.0228
chr	2394666	2394667	-0.171
chr	2394667	2394668	-0.5586
chr	2394668	2394669	-0.6384
chr	2394669	2394670	-0.741
chr	2394670	2394671	-2.7588
chr	2394671	2394674	-3.0894
chr	2394674	2394680	-3.1008
chr	2394680	2394682	-3.1122
chr	2394682	2394683	-3.1008
chr	2394683	2394685	-3.078
chr	2394685	2394688	-3.0894
chr	2394688	2394689	-3.078
chr	2394689	2394691	-3.1008
chr	2394691	2394693	-0.0684
chr	2394693	2394696	-0.057
chr	2394696	2394699	-0.0456
chr	2394699	2394703	-0.0342
chr	2394703	2394710	-0.0456
chr	2394710	2394711	-0.0228
chr	2394711	2394712	-0.057
chr	2394712	2394727	-0.0798
chr	2394727	2394731	-0.0912
chr	2394731	2394732	-0.2166
chr	2394732	2394733	-0.1482
chr	2394733	2394735	-0.1596
chr	2394735	2394736	-0.171
chr	2394736	2394749	-0.1824
chr	2394749	2394750	-0.171
chr	2394750	2394752	-0.1596
chr	2394752	2394755	-0.0228
chr	2394755	2394761	-0.0114
chr	2394782	2394783	-0.2052
chr	2394783	2394784	-0.2166
chr	2394784	2394787	-0.2394
chr	2394787	2394788	-0.2508
chr	2394788	2394789	-0.285
chr	2394789	2394793	-0.2964
chr	2394793	2394794	-0.3078
chr	2394794	2394797	-0.3192
chr	2394797	2394798	-0.342
chr	2394798	2394800	-0.3534
chr	2394800	2394801	-0.9348
chr	2394801	2394803	-0.9576
chr	2394803	2394804	-0.9348
chr	2394804	2394805	-0.7524
chr	2394805	2394808	-0.8778
chr	2394808	2394809	-0.912
chr	2394809	2394812	-0.9462
chr	2394812	2394814	-0.9576
chr	2394814	2394816	-0.9348
chr	2394816	2394817	-0.9234
chr	2394817	2394819	-0.9348
chr	2394819	2394821	-0.3762
chr	2394821	2394825	-0.3192
chr	2394825	2394826	-0.3534
chr	2394826	2394827	-0.5016
chr	2394827	2394828	-1.0716
chr	2394828	2394829	-1.1172
chr	2394829	2394831	-1.1742
chr	2394831	2394838	-1.0602
chr	2394838	2394839	-1.083
chr	2394839	2394848	-1.0944
chr	2394848	2394852	-0.057
chr	2394852	2394859	-0.0456
chr	2394859	2394863	-0.0342
chr	2394863	2394864	-0.0228
chr	2394892	2394895	-0.0114
chr	2394895	2394897	-0.0228
chr	2394897	2394900	-0.0342
chr	2394900	2394905	-0.057
chr	2394905	2394919	-0.171
chr	2394919	2394923	-0.1596
chr	2394923	2394925	-0.1482
chr	2394925	2394926	-0.1254
chr	2394941	2394943	-0.0684
chr	2394943	2394946	-0.0798
chr	2394946	2394950	-0.0912
chr	2394950	2394952	-0.1026
chr	2394952	2394953	-0.1596
chr	2394953	2394959	-0.2622
chr	2394959	2394961	-0.2736
chr	2394961	2394962	-0.285
chr	2394962	2394969	-0.228
chr	2394969	2394974	-0.2394
chr	2394974	2394976	-0.0684
chr	2394976	2394980	-0.057
chr	2394980	2394981	-0.0456
chr	2394981	2394994	-0.0114
chr	2394996	2395010	-0.0342
chr	2395010	2395011	-0.0456
chr	2395011	2395013	-0.057
chr	2395013	2395017	-0.114
chr	2395017	2395032	-0.228
chr	2395032	2395034	-0.2052
chr	2395034	2395038	-0.1596
chr	2395046	2395048	-0.0114
chr	2395048	2395049	-0.0342
chr	2395049	2395051	-0.0456
chr	2395051	2395070	-0.0798
chr	2395070	2395071	-0.0342
chr	2395079	2395100	-0.0798
chr	2395100	2395101	-0.0456
chr	2395112	2395125	-0.0114
chr	2395125	2395134	-0.0228
chr	2395134	2395139	-0.0342
chr	2395139	2395144	-0.0456
chr	2395144	2395147	-0.0342
chr	2395147	2395148	-0.1254
chr	2395148	2395155	-0.1596
chr	2395155	2395160	-0.1824
chr	2395160	2395163	-0.171
chr	2395163	2395166	-0.1824
chr	2395166	2395167	-0.114
chr	2395167	2395168	-0.228
chr	2395168	2395169	-0.2736
chr	2395169	2395172	-0.3078
chr	2395172	2395175	-0.3192
chr	2395175	2395176	-0.3078
chr	2395176	2395177	-0.3192
chr	2395177	2395178	-0.3306
chr	2395178	2395181	-0.342
chr	2395181	2395182	-0.3534
chr	2395182	2395188	-0.3648
chr	2395188	2395190	-0.0912
chr	2395190	2395193	-0.0798
chr	2395193	2395194	-0.0684
chr	2395194	2395195	-0.0912
chr	2395195	2395202	-0.1026
chr	2395202	2395212	-0.0912
chr	2395212	2395213	-0.0684
chr	2395213	2395216	-0.057
chr	2395216	2395217	-0.0342
chr	2395217	2395230	-0.0114
chr	2395289	2395290	-0.1368
chr	2395290	2395291	-0.1824
chr	2395291	2395293	-0.456
chr	2395293	2395310	-0.4788
chr	2395310	2395311	-0.4674
chr	2395311	2395312	-0.456
chr	2395312	2395315	-0.0114
chr	2395315	2395316	-0.0228
chr	2395316	2395333	-0.0114
chr	2395333	2395334	-0.1026
chr	2395334	2395335	-0.2052
chr	2395335	2395336	-0.2736
chr	2395336	2395337	-0.4332
chr	2395337	2395350	-0.5016
chr	2395350	2395354	-0.4902
chr	2395354	2395355	-0.4446
chr	2395355	2395357	-0.4218
chr	2395357	2395358	-0.1482
chr	2395358	2395360	-0.0114
chr	2395404	2395427	-0.0114
chr	2395436	2395455	-0.0114
chr	2395465	2395487	-0.0114
chr	2395487	2395489	-0.0228
chr	2395489	2395507	-0.0456
chr	2395507	2395511	-0.0342
chr	2395511	2395512	-0.0228
chr	2395512	2395517	-0.0456
chr	2395517	2395533	-0.0342
chr	2395573	2395579	-0.0228
chr	2395579	2395592	-0.0342
chr	2395592	2395595	-0.0456
chr	2395595	2395600	-0.0342
chr	2395600	2395602	-0.0798
chr	2395602	2395603	-0.0684
chr	2395603	2395605	-0.0912
chr	2395605	2395606	-0.114
chr	2395606	2395607	-0.2052
chr	2395607	2395610	-0.2166
chr	2395610	2395624	-0.2052
chr	2395624	2395626	-0.1938
chr	2395626	2395627	-0.171
chr	2395636	2395640	-0.0114
chr	2395640	2395642	-0.0228
chr	2395642	2395643	-0.0342
chr	2395643	2395657	-0.0456
chr	2395657	2395662	-0.0342
chr	2395662	2395663	-0.0114
chr	2395688	2395689	-0.0114
chr	2395689	2395691	-0.1368
chr	2395691	2395692	-0.1482
chr	2395692	2395693	-0.4104
chr	2395693	2395694	-0.4674
chr	2395694	2395695	-0.4788
chr	2395695	2395696	-0.4902
chr	2395696	2395698	-0.5016
chr	2395698	2395702	-0.5244
chr	2395702	2395711	-0.5472
chr	2395711	2395712	-0.5358
chr	2395712	2395713	-0.5244
chr	2395713	2395715	-0.1254
chr	2395715	2395719	-0.0912
chr	2395733	2395737	-0.0114
chr	2395737	2395755	-0.0228
chr	2395755	2395761	-0.0114
chr	2395761	2395762	-0.0228
chr	2395762	2395776	-0.0114
chr	2395776	2395778	-0.0228
chr	2395778	2395780	-0.0114
chr	2395780	2395781	-0.0456
chr	2395781	2395782	-0.0798
chr	2395782	2395783	-0.1026
chr	2395783	2395784	-0.1368
chr	2395784	2395785	-0.1482
chr	2395785	2395786	-0.171
chr	2395786	2395788	-0.1938
chr	2395788	2395789	-0.2052
chr	2395789	2395797	-0.2166
chr	2395797	2395798	-0.2052
chr	2395798	2395801	-0.1938
chr	2395801	2395802	-0.1824
chr	2395802	2395803	-0.171
chr	2395803	2395806	-0.0798
chr	2395806	2395807	-0.0342
chr	2395828	2395829	-0.0114
chr	2395829	2395830	-0.3078
chr	2395830	2395834	-0.4332
chr	2395834	2395851	-0.4446
chr	2395892	2395897	-0.0228
chr	2395897	2395901	-0.0342
chr	2395901	2395902	-0.0456
chr	2395902	2395903	-0.057
chr	2395903	2395904	-0.114
chr	2395904	2395905	-0.399
chr	2395905	2395913	-0.4218
chr	2395913	2395917	-0.399
chr	2395917	2395925	-0.4104
chr	2395925	2395926	-0.1254
chr	2395926	2395930	-0.0228
chr	2395930	2395931	-0.0912
chr	2395931	2395932	-0.1026
chr	2395932	2395933	-0.171
chr	2395933	2395934	-0.285
chr	2395934	2395935	-0.4674
chr	2395935	2395936	-0.6042
chr	2395936	2395937	-0.7524
chr	2395937	2395938	-0.7638
chr	2395938	2395939	-1.0602
chr	2395939	2395940	-1.1172
chr	2395940	2395941	-1.1742
chr	2395941	2395942	-1.1856
chr	2395942	2395948	-1.2312
chr	2395948	2395954	-1.2198
chr	2395954	2395955	-1.2084
chr	2395955	2395958	-1.197
chr	2395958	2395960	-0.0912
chr	2395960	2395962	-0.0798
chr	2395977	2395996	-0.0228
chr	2395996	2395997	-0.0114
chr	2395997	2396000	-0.0456
chr	2396000	2396001	-0.057
chr	2396001	2396002	-0.0798
chr	2396002	2396003	-0.114
chr	2396003	2396007	-0.1254
chr	2396007	2396008	-0.1596
chr	2396008	2396010	-0.171
chr	2396010	2396022	-0.2052
chr	2396022	2396025	-0.1482
chr	2396025	2396026	-0.1368
chr	2396026	2396027	-0.114
chr	2396027	2396030	-0.0912
chr	2396030	2396032	-0.1596
chr	2396032	2396033	-0.0684
chr	2396033	2396052	-0.0798
chr	2396057	2396059	-0.0114
chr	2396059	2396060	-0.057
chr	2396060	2396061	-0.0684
chr	2396061	2396062	-0.1026
chr	2396062	2396063	-0.1938
chr	2396063	2396064	-0.2166
chr	2396064	2396065	-0.2622
chr	2396065	2396069	-0.2736
chr	2396069	2396070	-0.2964
chr	2396070	2396071	-0.3534
chr	2396071	2396073	-0.3648
chr	2396073	2396074	-0.3762
chr	2396074	2396079	-0.399
chr	2396079	2396080	-0.3876
chr	2396080	2396081	-0.3648
chr	2396081	2396083	-0.342
chr	2396083	2396084	-0.3078
chr	2396084	2396085	-0.1824
chr	2396085	2396086	-0.171
chr	2396086	2396094	-0.1482
chr	2396094	2396099	-0.0342
chr	2396099	2396100	-0.0114
chr	2396100	2396101	-0.0228
chr	2396101	2396102	-0.0456
chr	2396102	2396105	-0.057
chr	2396105	2396106	-0.0684
chr	2396106	2396107	-0.1368
chr	2396107	2396108	-0.1596
chr	2396108	2396110	-0.171
chr	2396110	2396124	-0.1938
chr	2396124	2396125	-0.171
chr	2396125	2396128	-0.1482
chr	2396128	2396129	-0.1596
chr	2396129	2396131	-0.171
chr	2396131	2396132	-0.1824
chr	2396132	2396133	-0.1938
chr	2396133	2396149	-0.171
chr	2396149	2396150	-0.1482
chr	2396150	2396151	-0.0912
chr	2396151	2396153	-0.0798
chr	2396153	2396155	-0.0456
chr	2396170	2396173	-0.0114
chr	2396173	2396177	-0.0228
chr	2396177	2396178	-0.0798
chr	2396178	2396181	-0.0912
chr	2396181	2396192	-0.114
chr	2396192	2396194	-0.1026
chr	2396194	2396199	-0.0912
chr	2396211	2396221	-0.0114
chr	2396221	2396224	-0.0228
chr	2396224	2396225	-0.0342
chr	2396225	2396229	-0.0912
chr	2396229	2396234	-0.0798
chr	2396234	2396235	-0.0912
chr	2396235	2396247	-0.1026
chr	2396247	2396251	-0.0342
chr	2396251	2396256	-0.0228
chr	2396256	2396257	-0.0114
chr	2396262	2396280	-0.0114
chr	2396280	2396281	-0.0228
chr	2396281	2396283	-0.0342
chr	2396283	2396287	-0.0228
chr	2396287	2396292	-0.0342
chr	2396292	2396293	-0.0456
chr	2396293	2396294	-0.2052
chr	2396294	2396295	-0.3534
chr	2396295	2396297	-0.4902
chr	2396297	2396299	-0.5016
chr	2396299	2396300	-0.5358
chr	2396300	2396301	-0.57
chr	2396301	2396302	-0.8778
chr	2396302	2396303	-0.969
chr	2396303	2396304	-1.0944
chr	2396304	2396305	-1.1286
chr	2396305	2396306	-1.1742
chr	2396306	2396308	-1.1856
chr	2396308	2396313	-1.197
chr	2396313	2396316	-1.1856
chr	2396316	2396317	-0.9006
chr	2396317	2396318	-0.7524
chr	2396318	2396320	-0.7638
chr	2396320	2396322	-0.7296
chr	2396322	2396323	-0.7182
chr	2396323	2396324	-0.1938
chr	2396324	2396326	-0.3648
chr	2396326	2396327	-0.285
chr	2396327	2396329	-0.2736
chr	2396329	2396344	-0.285
chr	2396344	2396345	-0.1938
chr	2396345	2396346	-0.2166
chr	2396346	2396351	-0.0456
chr	2396351	2396359	-0.057
chr	2396359	2396365	-0.0684
chr	2396365	2396367	-0.057
chr	2396367	2396368	-0.0342
chr	2396368	2396380	-0.0456
chr	2396380	2396383	-0.0342
chr	2396383	2396387	-0.0228
chr	2396387	2396389	-0.0114
chr	2396410	2396413	-0.0228
chr	2396413	2396417	-0.0342
chr	2396417	2396418	-0.0456
chr	2396418	2396426	-0.057
chr	2396426	2396429	-0.0684
chr	2396429	2396431	-0.0912
chr	2396431	2396432	-0.1254
chr	2396432	2396433	-0.114
chr	2396433	2396435	-0.1368
chr	2396435	2396436	-0.1482
chr	2396436	2396437	-0.1596
chr	2396437	2396438	-0.171
chr	2396438	2396439	-0.1824
chr	2396439	2396440	-0.2052
chr	2396440	2396442	-0.1938
chr	2396442	2396451	-0.2052
chr	2396451	2396452	-0.1254
chr	2396452	2396457	-0.114
chr	2396457	2396459	-0.1368
chr	2396459	2396462	-0.1254
chr	2396462	2396463	-0.1026
chr	2396463	2396464	-0.0912
chr	2396464	2396469	-0.0684
chr	2396469	2396473	-0.057
chr	2396473	2396478	-0.0456
chr	2396478	2396479	-0.0342
chr	2396481	2396486	-0.0114
chr	2396486	2396488	-0.0342
chr	2396488	2396492	-0.057
chr	2396492	2396495	-0.0684
chr	2396495	2396496	-0.0798
chr	2396496	2396497	-0.1368
chr	2396497	2396498	-0.3306
chr	2396498	2396504	-0.3534
chr	2396504	2396506	-0.3648
chr	2396506	2396518	-0.3306
chr	2396518	2396519	-0.0342
chr	2396519	2396521	-0.0228
chr	2396521	2396523	-0.0114
chr	2396553	2396555	-0.0228
chr	2396555	2396561	-0.0342
chr	2396561	2396563	-0.0456
chr	2396563	2396566	-0.0912
chr	2396566	2396568	-0.1026
chr	2396568	2396574	-0.114
chr	2396574	2396575	-0.0912
chr	2396575	2396576	-0.1026
chr	2396576	2396583	-0.0912
chr	2396583	2396586	-0.1026
chr	2396586	2396589	-0.057
chr	2396589	2396591	-0.0798
chr	2396591	2396593	-0.0912
chr	2396593	2396594	-0.114
chr	2396594	2396596	-0.3192
chr	2396596	2396597	-0.342
chr	2396597	2396607	-0.3762
chr	2396607	2396610	-0.3876
chr	2396610	2396611	-0.3648
chr	2396611	2396615	-0.3534
chr	2396615	2396622	-0.1482
chr	2396622	2396631	-0.0684
chr	2396631	2396636	-0.0456
chr	2396636	2396639	-0.0228
chr	2396639	2396640	-0.0342
chr	2396640	2396641	-0.0456
chr	2396641	2396643	-0.0798
chr	2396643	2396660	-0.0912
chr	2396660	2396662	-0.0684
chr	2396662	2396663	-0.0342
chr	2396663	2396664	-0.0228
chr	2396664	2396665	-0.0342
chr	2396665	2396666	-0.0684
chr	2396666	2396667	-0.0798
chr	2396667	2396671	-0.0912
chr	2396671	2396686	-0.0684
chr	2396686	2396687	-0.0228
chr	2396697	2396698	-0.0114
chr	2396698	2396700	-0.0228
chr	2396700	2396708	-0.0684
chr	2396708	2396710	-0.1026
chr	2396710	2396712	-0.114
chr	2396712	2396715	-0.1368
chr	2396715	2396716	-0.2508
chr	2396716	2396722	-0.4332
chr	2396722	2396728	-0.3648
chr	2396728	2396732	-0.3306
chr	2396732	2396736	-0.3192
chr	2396736	2396737	-0.2736
chr	2396737	2396738	-0.0114
chr	2396756	2396766	-0.0114
chr	2396766	2396767	-0.1482
chr	2396767	2396768	-0.2508
chr	2396768	2396769	-0.2736
chr	2396769	2396774	-0.3192
chr	2396774	2396784	-0.3534
chr	2396784	2396786	-0.3648
chr	2396786	2396787	-0.4902
chr	2396787	2396788	-0.5928
chr	2396788	2396790	-0.4104
chr	2396790	2396791	-0.4332
chr	2396791	2396792	-0.7182
chr	2396792	2396793	-0.8094
chr	2396793	2396794	-0.8778
chr	2396794	2396795	-0.8892
chr	2396795	2396796	-0.8778
chr	2396796	2396797	-0.8892
chr	2396797	2396807	-0.9006
chr	2396807	2396808	-0.5928
chr	2396808	2396813	-0.5586
chr	2396813	2396814	-0.3192
chr	2396829	2396836	-0.0114
chr	2396836	2396845	-0.0228
chr	2396845	2396846	-0.0342
chr	2396846	2396852	-0.0456
chr	2396852	2396857	-0.0342
chr	2396857	2396869	-0.0228
chr	2396869	2396881	-0.0114
chr	2396881	2396884	-0.0228
chr	2396884	2396891	-0.0114
chr	2396891	2396897	-0.0228
chr	2396897	2396900	-0.0342
chr	2396900	2396901	-1.6644
chr	2396901	2396902	-1.6872
chr	2396902	2396903	-1.6986
chr	2396903	2396904	-1.6872
chr	2396904	2396905	-1.6986
chr	2396905	2396916	-1.7898
chr	2396916	2396920	-1.7784
chr	2396920	2396922	-1.767
chr	2396932	2396935	-0.0114
chr	2396935	2396936	-0.0342
chr	2396936	2396938	-0.1482
chr	2396938	2396939	-0.1596
chr	2396939	2396940	-0.6612
chr	2396940	2396941	-0.8094
chr	2396941	2396942	-0.8892
chr	2396942	2396943	-0.9576
chr	2396943	2396944	-1.0146
chr	2396944	2396949	-1.026
chr	2396949	2396953	-1.0374
chr	2396953	2396954	-1.026
chr	2396954	2396955	-1.0374
chr	2396955	2396958	-1.0488
chr	2396958	2396959	-1.083
chr	2396959	2396960	-1.0944
chr	2396960	2396961	-1.0716
chr	2396961	2396962	-1.1856
chr	2396962	2396965	-0.5472
chr	2396965	2396967	-0.5358
chr	2396967	2396974	-0.5244
chr	2396974	2396977	-0.513
chr	2396977	2396978	-0.5016
chr	2396978	2396979	-0.4902
chr	2396979	2396980	-0.4446
chr	2396980	2396981	-0.4104
chr	2396981	2396982	-0.3762
chr	2396982	2396983	-0.171
chr	2396983	2396984	-0.1596
chr	2396987	2396988	-0.0912
chr	2396988	2396990	-0.1368
chr	2396990	2396991	-0.3078
chr	2396991	2396992	-0.4332
chr	2396992	2396994	-0.5016
chr	2396994	2396995	-0.5244
chr	2396995	2397012	-0.5358
chr	2397012	2397013	-0.2052
chr	2397013	2397016	-0.0342
chr	2397016	2397017	-0.0228
chr	2397017	2397018	-0.0114
chr	2397032	2397034	-0.0114
chr	2397034	2397037	-0.0228
chr	2397037	2397038	-0.171
chr	2397038	2397041	-0.2166
chr	2397041	2397042	-0.2394
chr	2397042	2397043	-0.2508
chr	2397043	2397044	-0.4104
chr	2397044	2397045	-0.456
chr	2397045	2397046	-0.4902
chr	2397046	2397047	-0.5244
chr	2397047	2397048	-0.8436
chr	2397048	2397049	-0.8778
chr	2397049	2397050	-0.9234
chr	2397050	2397051	-1.0488
chr	2397051	2397052	-1.0602
chr	2397052	2397053	-1.1058
chr	2397053	2397054	-2.2344
chr	2397054	2397055	-2.793
chr	2397055	2397056	-2.907
chr	2397056	2397057	-2.9412
chr	2397057	2397058	-2.964
chr	2397058	2397059	-2.8956
chr	2397059	2397062	-2.8386
chr	2397062	2397064	-2.8272
chr	2397064	2397070	-2.793
chr	2397070	2397071	-1.7556
chr	2397071	2397072	-1.767
chr	2397072	2397073	-1.7556
chr	2397073	2397074	-0.6498
chr	2397074	2397075	-0.6612
chr	2397075	2397078	-0.4446
chr	2397078	2397079	-0.171
chr	2397079	2397080	-0.1824
chr	2397080	2397081	-1.9722
chr	2397081	2397082	-2.2002
chr	2397082	2397083	-2.2572
chr	2397083	2397084	-2.2686
chr	2397084	2397085	-2.28
chr	2397085	2397093	-2.3598
chr	2397093	2397094	-2.3484
chr	2397094	2397100	-2.337
chr	2397100	2397101	-2.3256
chr	2397101	2397102	-2.28
chr	2397121	2397122	-0.0228
chr	2397122	2397124	-0.0342
chr	2397124	2397125	-0.057
chr	2397125	2397126	-0.2052
chr	2397126	2397127	-0.3534
chr	2397127	2397129	-0.7296
chr	2397129	2397131	-0.741
chr	2397131	2397138	-0.7524
chr	2397138	2397139	-0.8664
chr	2397139	2397140	-0.8892
chr	2397140	2397142	-0.912
chr	2397142	2397145	-0.9234
chr	2397145	2397146	-0.9462
chr	2397146	2397147	-0.7524
chr	2397147	2397148	-0.6384
chr	2397148	2397150	-0.2052
chr	2397150	2397151	-0.2964
chr	2397151	2397153	-0.5016
chr	2397153	2397154	-0.7296
chr	2397154	2397156	-0.855
chr	2397156	2397157	-0.969
chr	2397157	2397158	-0.9918
chr	2397158	2397159	-1.0032
chr	2397159	2397160	-0.912
chr	2397160	2397165	-0.8436
chr	2397165	2397166	-0.855
chr	2397166	2397167	-0.8436
chr	2397167	2397171	-0.855
chr	2397171	2397172	-0.7752
chr	2397172	2397174	-0.1596
chr	2397174	2397175	-0.1482
chr	2397175	2397176	-0.0912
chr	2397176	2397177	-0.0798
chr	2397177	2397180	-0.057
chr	2397180	2397181	-0.0228
chr	2397181	2397185	-0.0114
chr	2397185	2397193	-0.0228
chr	2397193	2397207	-0.0114
chr	2397209	2397210	-0.0114
chr	2397210	2397212	-0.0228
chr	2397212	2397213	-0.0798
chr	2397213	2397215	-0.0912
chr	2397215	2397216	-0.1026
chr	2397216	2397218	-0.114
chr	2397218	2397220	-0.1254
chr	2397220	2397221	-0.1824
chr	2397221	2397223	-0.4218
chr	2397223	2397225	-0.4446
chr	2397225	2397228	-0.456
chr	2397228	2397233	-0.513
chr	2397233	2397240	-0.4218
chr	2397240	2397243	-0.3648
chr	2397243	2397244	-0.285
chr	2397244	2397245	-0.2736
chr	2397245	2397246	-0.1824
chr	2397246	2397248	-0.114
chr	2397248	2397250	-0.1026
chr	2397250	2397251	-0.0684
chr	2397251	2397256	-0.0342
chr	2397274	2397275	-0.057
chr	2397275	2397276	-0.0684
chr	2397276	2397278	-0.0912
chr	2397278	2397279	-0.1026
chr	2397279	2397286	-0.1254
chr	2397286	2397294	-0.1368
chr	2397294	2397295	-0.1596
chr	2397295	2397300	-0.114
chr	2397300	2397316	-0.1026
chr	2397316	2397318	-0.0114
chr	2397318	2397319	-0.0228
chr	2397319	2397321	-0.0342
chr	2397321	2397322	-0.057
chr	2397322	2397327	-0.0684
chr	2397327	2397328	-0.5244
chr	2397328	2397334	-0.5358
chr	2397334	2397336	-0.5586
chr	2397336	2397337	-0.6042
chr	2397337	2397338	-0.6156
chr	2397338	2397339	-0.6612
chr	2397339	2397340	-0.7752
chr	2397340	2397341	-0.7866
chr	2397341	2397342	-1.0146
chr	2397342	2397343	-1.2882
chr	2397343	2397344	-1.3224
chr	2397344	2397348	-1.3338
chr	2397348	2397358	-0.9006
chr	2397358	2397360	-0.855
chr	2397360	2397361	-0.7068
chr	2397361	2397362	-0.6612
chr	2397362	2397363	-0.6384
chr	2397363	2397364	-0.171
chr	2397364	2397365	-0.0456
chr	2397365	2397370	-0.0342
chr	2397370	2397373	-0.0114
chr	2397373	2397375	-0.0228
chr	2397375	2397379	-0.0114
chr	2397379	2397380	-0.0228
chr	2397380	2397384	-0.0342
chr	2397384	2397387	-0.0456
chr	2397387	2397388	-0.0684
chr	2397388	2397390	-0.1026
chr	2397390	2397391	-0.1254
chr	2397391	2397398	-0.1368
chr	2397398	2397403	-0.1482
chr	2397403	2397404	-0.1254
chr	2397404	2397407	-0.1368
chr	2397407	2397408	-0.1254
chr	2397408	2397423	-0.0342
chr	2397423	2397430	-0.0114
chr	2397451	2397454	-0.0114
chr	2397454	2397455	-0.0798
chr	2397455	2397456	-0.0912
chr	2397456	2397457	-0.1596
chr	2397457	2397459	-0.2508
chr	2397459	2397463	-0.3762
chr	2397463	2397465	-0.3876
chr	2397465	2397466	-0.4104
chr	2397466	2397477	-0.4218
chr	2397477	2397478	-0.3762
chr	2397478	2397479	-0.1482
chr	2397479	2397480	-0.1368
chr	2397480	2397481	-0.114
chr	2397481	2397484	-0.1026
chr	2397484	2397487	-0.114
chr	2397487	2397490	-0.0798
chr	2397490	2397491	-0.0684
chr	2397491	2397492	-0.0798
chr	2397492	2397493	-0.0912
chr	2397493	2397495	-0.1254
chr	2397495	2397498	-0.1482
chr	2397498	2397499	-0.228
chr	2397499	2397500	-0.8094
chr	2397500	2397501	-1.311
chr	2397501	2397502	-1.482
chr	2397502	2397503	-1.539
chr	2397503	2397504	-1.5276
chr	2397504	2397505	-1.5504
chr	2397505	2397511	-1.5618
chr	2397511	2397515	-1.5504
chr	2397515	2397521	-1.5048
chr	2397521	2397522	-0.1596
chr	2397522	2397524	-0.0228
chr	2397535	2397536	-0.057
chr	2397536	2397555	-0.0684
chr	2397555	2397556	-0.057
chr	2397556	2397562	-0.0456
chr	2397562	2397563	-0.1824
chr	2397563	2397564	-0.3078
chr	2397564	2397565	-0.3762
chr	2397565	2397566	-0.399
chr	2397566	2397567	-0.456
chr	2397567	2397583	-0.5016
chr	2397583	2397584	-0.3078
chr	2397584	2397585	-0.2166
chr	2397585	2397588	-0.1482
chr	2397588	2397589	-0.1368
chr	2397589	2397592	-0.0456
chr	2397607	2397613	-0.0114
chr	2397613	2397614	-0.0342
chr	2397614	2397616	-0.057
chr	2397616	2397620	-0.0684
chr	2397620	2397623	-0.0912
chr	2397623	2397626	-0.1026
chr	2397626	2397627	-0.1254
chr	2397627	2397628	-0.1368
chr	2397628	2397629	-0.171
chr	2397629	2397630	-0.1824
chr	2397630	2397631	-0.228
chr	2397631	2397633	-0.2622
chr	2397633	2397634	-0.2394
chr	2397634	2397637	-0.228
chr	2397637	2397642	-0.2394
chr	2397642	2397643	-0.228
chr	2397643	2397645	-0.2394
chr	2397645	2397646	-0.2736
chr	2397646	2397647	-0.5928
chr	2397647	2397648	-0.6498
chr	2397648	2397650	-0.7182
chr	2397650	2397651	-0.7296
chr	2397651	2397653	-0.6156
chr	2397653	2397655	-0.5928
chr	2397655	2397658	-0.5586
chr	2397658	2397661	-0.5244
chr	2397661	2397662	-0.513
chr	2397662	2397667	-0.5244
chr	2397667	2397668	-0.0912
chr	2397668	2397678	-0.0114
chr	2397678	2397679	-0.0342
chr	2397679	2397680	-0.0456
chr	2397680	2397681	-0.0798
chr	2397681	2397682	-0.114
chr	2397682	2397683	-0.1596
chr	2397683	2397699	-0.1824
chr	2397699	2397700	-0.1596
chr	2397700	2397701	-0.1026
chr	2397701	2397702	-0.1254
chr	2397702	2397703	-0.1368
chr	2397703	2397704	-0.2394
chr	2397704	2397705	-0.2166
chr	2397705	2397706	-0.228
chr	2397706	2397707	-0.3192
chr	2397707	2397708	-0.3534
chr	2397708	2397709	-0.3648
chr	2397709	2397710	-0.4104
chr	2397710	2397712	-0.4332
chr	2397712	2397714	-0.4446
chr	2397714	2397718	-0.456
chr	2397718	2397720	-0.4674
chr	2397720	2397721	-0.4788
chr	2397721	2397722	-0.7296
chr	2397722	2397724	-0.741
chr	2397724	2397725	-0.8322
chr	2397725	2397726	-0.9234
chr	2397726	2397727	-0.9918
chr	2397727	2397728	-1.0146
chr	2397728	2397729	-0.8436
chr	2397729	2397730	-0.912
chr	2397730	2397731	-0.8664
chr	2397731	2397732	-0.8892
chr	2397732	2397733	-1.1628
chr	2397733	2397734	-1.1286
chr	2397734	2397735	-1.1172
chr	2397735	2397742	-1.0944
chr	2397742	2397745	-1.0602
chr	2397745	2397748	-0.9804
chr	2397748	2397750	-0.114
chr	2397750	2397755	-0.0456
chr	2397755	2397767	-0.0342
chr	2397769	2397771	-0.0342
chr	2397771	2397778	-0.057
chr	2397778	2397779	-0.0684
chr	2397779	2397780	-0.1026
chr	2397780	2397782	-0.114
chr	2397782	2397791	-0.1368
chr	2397791	2397794	-0.1026
chr	2397794	2397800	-0.0912
chr	2397800	2397801	-0.0798
chr	2397801	2397802	-0.0456
chr	2397802	2397808	-0.0684
chr	2397808	2397809	-0.0912
chr	2397809	2397810	-0.1254
chr	2397810	2397811	-0.1824
chr	2397811	2397812	-0.1938
chr	2397812	2397815	-0.2622
chr	2397815	2397817	-0.2508
chr	2397817	2397819	-0.2394
chr	2397819	2397829	-0.2166
chr	2397829	2397832	-0.0228
chr	2397832	2397836	-0.0114
chr	2397836	2397837	-0.0228
chr	2397837	2397840	-0.0342
chr	2397840	2397841	-0.114
chr	2397841	2397843	-0.1026
chr	2397843	2397845	-0.285
chr	2397845	2397854	-0.3192
chr	2397854	2397856	-0.3306
chr	2397856	2397858	-0.6384
chr	2397858	2397865	-0.627
chr	2397865	2397868	-0.3762
chr	2397868	2397870	-0.5472
chr	2397870	2397872	-0.57
chr	2397872	2397874	-0.6042
chr	2397874	2397875	-0.627
chr	2397875	2397876	-0.6726
chr	2397876	2397877	-1.2198
chr	2397877	2397878	-1.1286
chr	2397878	2397880	-1.2882
chr	2397880	2397883	-1.3224
chr	2397883	2397884	-1.5048
chr	2397884	2397885	-1.5276
chr	2397885	2397886	-1.5732
chr	2397886	2397887	-1.5618
chr	2397887	2397889	-1.5504
chr	2397889	2397890	-1.425
chr	2397890	2397891	-1.368
chr	2397891	2397892	-1.3566
chr	2397892	2397897	-1.3338
chr	2397897	2397898	-1.1172
chr	2397898	2397899	-0.342
chr	2397899	2397901	-0.4332
chr	2397901	2397902	-0.4446
chr	2397902	2397904	-0.456
chr	2397904	2397905	-0.4446
chr	2397905	2397906	-0.1938
chr	2397906	2397908	-0.1824
chr	2397908	2397909	-0.1938
chr	2397909	2397910	-0.2052
chr	2397910	2397912	-0.1938
chr	2397912	2397919	-0.2052
chr	2397919	2397921	-0.1596
chr	2397921	2397922	-0.0684
chr	2397922	2397924	-0.0798
chr	2397924	2397925	-0.0912
chr	2397925	2397927	-0.1026
chr	2397927	2397929	-0.0912
chr	2397929	2397933	-0.057
chr	2397933	2397934	-0.0912
chr	2397934	2397936	-0.1026
chr	2397936	2397937	-0.1254
chr	2397937	2397939	-0.1482
chr	2397939	2397940	-0.171
chr	2397940	2397943	-0.1938
chr	2397943	2397948	-0.2052
chr	2397948	2397953	-0.1938
chr	2397953	2397955	-0.1824
chr	2397955	2397957	-0.171
chr	2397957	2397958	-0.1596
chr	2397958	2397959	-0.057
chr	2397959	2397960	-0.0456
chr	2397960	2397964	-0.0342
chr	2397964	2397965	-0.0798
chr	2397965	2397969	-0.1596
chr	2397969	2397970	-0.2394
chr	2397970	2397971	-1.7784
chr	2397971	2397972	-6.84
chr	2397972	2397973	-7.1592
chr	2397973	2397974	-7.182
chr	2397974	2397975	-7.1934
chr	2397975	2397976	-7.239
chr	2397976	2397977	-7.2504
chr	2397977	2397978	-7.2846
chr	2397978	2397979	-7.6038
chr	2397979	2397980	-7.7178
chr	2397980	2397981	-7.7976
chr	2397981	2397982	-8.5158
chr	2397982	2397983	-9.2454
chr	2397983	2397984	-38.247
chr	2397984	2397985	-45.8622
chr	2397985	2397986	-46.1016
chr	2397986	2397987	-48.3474
chr	2397987	2397988	-92.967
chr	2397988	2397989	-95.1444
chr	2397989	2397990	-97.2876
chr	2397990	2397991	-97.4358
chr	2397991	2397992	-97.8234
chr	2397992	2397994	-90.9264
chr	2397994	2397996	-90.8808
chr	2397996	2397997	-91.0746
chr	2397997	2397999	-91.086
chr	2397999	2398000	-91.0746
chr	2398000	2398002	-91.0632
chr	2398002	2398004	-91.0746
chr	2398004	2398005	-90.9834
chr	2398005	2398006	-51.87
chr	2398006	2398007	-51.8586
chr	2398007	2398008	-51.7332
chr	2398008	2398010	-0.912
chr	2398010	2398012	-0.5814
chr	2398012	2398014	-0.3762
chr	2398014	2398015	-0.2736
chr	2398015	2398017	-0.1368
chr	2398017	2398018	-0.1026
chr	2398018	2398026	-0.0114
chr	2398026	2398027	-0.0228
chr	2398027	2398034	-0.1026
chr	2398034	2398036	-0.1368
chr	2398036	2398040	-0.1482
chr	2398040	2398041	-0.2508
chr	2398041	2398042	-0.3762
chr	2398042	2398043	-0.513
chr	2398043	2398044	-0.57
chr	2398044	2398046	-0.6156
chr	2398046	2398047	-0.627
chr	2398047	2398048	-0.9918
chr	2398048	2398049	-1.5162
chr	2398049	2398050	-2.2344
chr	2398050	2398051	-2.2914
chr	2398051	2398052	-2.3598
chr	2398052	2398055	-2.9982
chr	2398055	2398056	-3.0096
chr	2398056	2398058	-2.964
chr	2398058	2398059	-3.021
chr	2398059	2398060	-3.078
chr	2398060	2398061	-3.1464
chr	2398061	2398062	-3.2832
chr	2398062	2398063	-3.6024
chr	2398063	2398064	-5.2782
chr	2398064	2398065	-6.156
chr	2398065	2398066	-6.4296
chr	2398066	2398067	-11.571
chr	2398067	2398068	-11.9814
chr	2398068	2398069	-11.0922
chr	2398069	2398070	-19.4826
chr	2398070	2398071	-22.5036
chr	2398071	2398072	-23.4612
chr	2398072	2398073	-23.7576
chr	2398073	2398074	-24.1908
chr	2398074	2398075	-26.1858
chr	2398075	2398077	-26.22
chr	2398077	2398082	-26.2086
chr	2398082	2398083	-26.163
chr	2398083	2398084	-26.1516
chr	2398084	2398085	-26.1402
chr	2398085	2398086	-24.4758
chr	2398086	2398088	-24.4074
chr	2398088	2398089	-24.3048
chr	2398089	2398090	-23.3928
chr	2398090	2398091	-0.9462
chr	2398091	2398092	-0.8094
chr	2398092	2398093	-0.627
chr	2398093	2398094	-0.6156
chr	2398094	2398095	-0.5586
chr	2398095	2398096	-0.114
chr	2398096	2398097	-0.0912
chr	2398097	2398099	-0.0798
chr	2398099	2398100	-0.2964
chr	2398100	2398101	-0.3192
chr	2398101	2398103	-0.399
chr	2398103	2398107	-0.4104
chr	2398107	2398108	-0.4332
chr	2398108	2398110	-0.4218
chr	2398110	2398113	-0.4332
chr	2398113	2398114	-0.456
chr	2398114	2398117	-0.4902
chr	2398117	2398121	-0.4788
chr	2398121	2398122	-0.4218
chr	2398122	2398123	-0.171
chr	2398123	2398127	-0.1368
chr	2398127	2398128	-0.1482
chr	2398128	2398129	-0.2508
chr	2398129	2398131	-0.2736
chr	2398131	2398132	-1.8696
chr	2398132	2398133	-2.7132
chr	2398133	2398134	-3.0324
chr	2398134	2398135	-3.0438
chr	2398135	2398136	-3.1008
chr	2398136	2398137	-3.192
chr	2398137	2398138	-3.4998
chr	2398138	2398140	-3.5112
chr	2398140	2398141	-3.5454
chr	2398141	2398142	-3.5568
chr	2398142	2398143	-3.591
chr	2398143	2398145	-3.6024
chr	2398145	2398146	-3.6138
chr	2398146	2398147	-3.6252
chr	2398147	2398148	-3.6594
chr	2398148	2398149	-3.6936
chr	2398149	2398150	-3.7164
chr	2398150	2398153	-2.8614
chr	2398153	2398154	-0.9234
chr	2398154	2398155	-1.0716
chr	2398155	2398156	-1.2768
chr	2398156	2398157	-1.2426
chr	2398157	2398158	-1.1628
chr	2398158	2398165	-0.6156
chr	2398165	2398168	-0.6042
chr	2398168	2398169	-0.4674
chr	2398169	2398170	-0.4788
chr	2398170	2398171	-0.4674
chr	2398171	2398174	-0.456
chr	2398174	2398175	-0.399
chr	2398175	2398177	-0.0456
chr	2398177	2398178	-0.0342
chr	2398178	2398184	-0.0228
chr	2398184	2398188	-0.0456
chr	2398188	2398189	-0.7752
chr	2398189	2398190	-0.8664
chr	2398190	2398192	-0.9006
chr	2398192	2398193	-0.9462
chr	2398193	2398204	-0.9348
chr	2398204	2398206	-0.9006
chr	2398206	2398207	-0.9234
chr	2398207	2398208	-0.8322
chr	2398208	2398209	-0.8436
chr	2398209	2398210	-0.1482
chr	2398210	2398211	-0.1596
chr	2398211	2398213	-0.1482
chr	2398213	2398214	-0.1596
chr	2398214	2398225	-0.1368
chr	2398225	2398228	-0.1482
chr	2398228	2398229	-0.114
chr	2398229	2398230	-0.1026
chr	2398230	2398231	-0.1596
chr	2398231	2398232	-0.1938
chr	2398232	2398233	-0.2166
chr	2398233	2398234	-0.2052
chr	2398234	2398235	-0.1482
chr	2398235	2398251	-0.1368
chr	2398251	2398252	-0.1254
chr	2398252	2398253	-0.0228
chr	2398262	2398263	-0.0228
chr	2398263	2398264	-0.0456
chr	2398264	2398281	-0.0798
chr	2398281	2398282	-0.1368
chr	2398282	2398283	-0.171
chr	2398283	2398284	-0.2052
chr	2398284	2398285	-0.1938
chr	2398285	2398286	-0.171
chr	2398286	2398294	-0.1824
chr	2398294	2398303	-0.171
chr	2398303	2398305	-0.0684
chr	2398305	2398307	-0.0456
chr	2398307	2398309	-0.0114
chr	2398309	2398320	-0.0228
chr	2398320	2398326	-0.0342
chr	2398326	2398330	-0.0456
chr	2398330	2398335	-0.0228
chr	2398335	2398339	-0.0342
chr	2398339	2398340	-0.057
chr	2398340	2398351	-0.0798
chr	2398351	2398352	-0.5244
chr	2398352	2398353	-1.2084
chr	2398353	2398354	-2.7588
chr	2398354	2398355	-3.99
chr	2398355	2398356	-4.1268
chr	2398356	2398357	-4.1838
chr	2398357	2398358	-4.2066
chr	2398358	2398361	-4.2978
chr	2398361	2398362	-4.218
chr	2398362	2398363	-4.9362
chr	2398363	2398365	-4.9818
chr	2398365	2398366	-5.0616
chr	2398366	2398367	-8.6298
chr	2398367	2398368	-8.6412
chr	2398368	2398369	-9.1884
chr	2398369	2398370	-11.9016
chr	2398370	2398371	-12.0498
chr	2398371	2398372	-12.0612
chr	2398372	2398373	-12.027
chr	2398373	2398374	-11.9928
chr	2398374	2398375	-8.0028
chr	2398375	2398376	-8.0142
chr	2398376	2398384	-7.9914
chr	2398384	2398386	-7.6836
chr	2398386	2398387	-6.8172
chr	2398387	2398388	-6.84
chr	2398388	2398389	-3.3858
chr	2398389	2398390	-3.0438
chr	2398390	2398391	-0.57
chr	2398391	2398393	-0.1938
chr	2398393	2398394	-0.1824
chr	2398394	2398395	-0.171
chr	2398395	2398397	-0.1368
chr	2398397	2398406	-0.1254
chr	2398406	2398407	-0.057
chr	2398407	2398410	-0.0114
chr	2398410	2398421	-0.0228
chr	2398421	2398425	-0.0342
chr	2398425	2398427	-0.0456
chr	2398427	2398428	-0.057
chr	2398428	2398429	-0.0684
chr	2398429	2398430	-0.1254
chr	2398430	2398431	-0.1596
chr	2398431	2398432	-0.1482
chr	2398432	2398433	-0.1824
chr	2398433	2398434	-0.2508
chr	2398434	2398435	-7.296
chr	2398435	2398436	-7.3758
chr	2398436	2398437	-8.6412
chr	2398437	2398438	-8.6526
chr	2398438	2398439	-8.6754
chr	2398439	2398441	-8.721
chr	2398441	2398442	-8.7324
chr	2398442	2398444	-8.7552
chr	2398444	2398446	-8.778
chr	2398446	2398451	-8.7894
chr	2398451	2398452	-8.8236
chr	2398452	2398453	-8.8692
chr	2398453	2398454	-8.322
chr	2398454	2398455	-8.1966
chr	2398455	2398456	-7.7292
chr	2398456	2398457	-2.2002
chr	2398457	2398458	-3.6366
chr	2398458	2398459	-3.7278
chr	2398459	2398460	-3.7164
chr	2398460	2398461	-3.7506
chr	2398461	2398463	-3.5454
chr	2398463	2398472	-3.5568
chr	2398472	2398473	-3.5682
chr	2398473	2398474	-3.4542
chr	2398474	2398475	-3.4086
chr	2398475	2398476	-3.3288
chr	2398476	2398477	-3.2604
chr	2398477	2398478	-1.1856
chr	2398478	2398479	-0.4104
chr	2398479	2398480	-0.3078
chr	2398480	2398481	-0.2964
chr	2398481	2398482	-0.2394
chr	2398482	2398483	-0.3762
chr	2398483	2398484	-0.4218
chr	2398484	2398485	-0.5472
chr	2398485	2398486	-0.57
chr	2398486	2398487	-0.5814
chr	2398487	2398488	-0.5928
chr	2398488	2398489	-0.6726
chr	2398489	2398490	-0.7638
chr	2398490	2398491	-0.7752
chr	2398491	2398492	-0.798
chr	2398492	2398493	-0.8094
chr	2398493	2398495	-0.855
chr	2398495	2398497	-0.912
chr	2398497	2398498	-0.9006
chr	2398498	2398499	-1.0032
chr	2398499	2398501	-1.0602
chr	2398501	2398502	-1.026
chr	2398502	2398503	-0.9804
chr	2398503	2398504	-0.8778
chr	2398504	2398505	-0.8094
chr	2398505	2398509	-0.684
chr	2398509	2398511	-0.5814
chr	2398511	2398512	-0.57
chr	2398512	2398514	-0.5358
chr	2398514	2398515	-0.5244
chr	2398515	2398516	-0.5016
chr	2398516	2398517	-0.1368
chr	2398517	2398518	-0.1938
chr	2398518	2398519	-0.171
chr	2398519	2398520	-0.1824
chr	2398520	2398521	-0.1596
chr	2398521	2398522	-0.1482
chr	2398522	2398523	-0.1596
chr	2398523	2398524	-0.1938
chr	2398524	2398528	-0.2166
chr	2398528	2398537	-0.228
chr	2398537	2398542	-0.1254
chr	2398542	2398543	-0.114
chr	2398543	2398544	-0.1026
chr	2398544	2398545	-0.0798
chr	2398545	2398546	-0.0228
chr	2398550	2398552	-0.0114
chr	2398552	2398553	-0.057
chr	2398553	2398571	-0.0684
chr	2398571	2398574	-0.0114
chr	2398578	2398580	-0.0114
chr	2398580	2398601	-0.0228
chr	2398601	2398602	-0.0114
chr	2398602	2398613	-0.0342
chr	2398613	2398614	-0.057
chr	2398614	2398616	-0.0684
chr	2398616	2398618	-0.0798
chr	2398618	2398620	-0.0456
chr	2398620	2398635	-0.057
chr	2398635	2398638	-0.0456
chr	2398638	2398639	-0.0114
chr	2398647	2398656	-0.0114
chr	2398656	2398659	-0.0228
chr	2398659	2398660	-0.0342
chr	2398660	2398661	-0.0684
chr	2398661	2398674	-0.0798
chr	2398674	2398675	-0.3876
chr	2398675	2398676	-0.4218
chr	2398676	2398677	-0.4446
chr	2398677	2398678	-0.4674
chr	2398678	2398679	-0.4788
chr	2398679	2398680	-0.5016
chr	2398680	2398682	-0.513
chr	2398682	2398683	-0.5472
chr	2398683	2398684	-0.5928
chr	2398684	2398686	-0.6156
chr	2398686	2398689	-0.6384
chr	2398689	2398696	-0.627
chr	2398696	2398702	-0.2508
chr	2398702	2398703	-0.2166
chr	2398703	2398704	-0.1368
chr	2398704	2398711	-0.0228
chr	2398721	2398733	-0.0114
chr	2398733	2398734	-0.0228
chr	2398734	2398741	-0.0342
chr	2398741	2398753	-0.0228
chr	2398753	2398754	-0.0342
chr	2398754	2398755	-0.0114
chr	2398755	2398756	-0.0228
chr	2398756	2398759	-0.0684
chr	2398759	2398760	-0.0798
chr	2398760	2398762	-0.1026
chr	2398762	2398763	-0.1254
chr	2398763	2398764	-0.2964
chr	2398764	2398765	-0.3078
chr	2398765	2398774	-0.3648
chr	2398774	2398775	-0.3762
chr	2398775	2398777	-0.342
chr	2398777	2398782	-0.2964
chr	2398782	2398783	-0.2394
chr	2398783	2398784	-0.2052
chr	2398784	2398789	-0.1026
chr	2398789	2398790	-0.0798
chr	2398790	2398791	-0.057
chr	2398806	2398809	-0.0114
chr	2398809	2398810	-0.0228
chr	2398810	2398811	-0.0342
chr	2398811	2398813	-0.0684
chr	2398813	2398815	-0.0798
chr	2398815	2398817	-0.0912
chr	2398817	2398823	-0.1026
chr	2398823	2398828	-0.1254
chr	2398828	2398830	-0.1368
chr	2398830	2398832	-0.114
chr	2398832	2398836	-0.057
chr	2398836	2398846	-0.0456
chr	2398846	2398847	-0.0228
chr	2398847	2398852	-0.0114
chr	2398854	2398864	-0.0114
chr	2398864	2398865	-0.0228
chr	2398865	2398866	-0.0342
chr	2398866	2398867	-0.0456
chr	2398867	2398868	-0.0798
chr	2398868	2398869	-0.3306
chr	2398869	2398871	-0.4446
chr	2398871	2398883	-0.4674
chr	2398883	2398887	-0.4788
chr	2398887	2398888	-0.5472
chr	2398888	2398889	-0.5928
chr	2398889	2398890	-0.2394
chr	2398890	2398891	-0.2622
chr	2398891	2398892	-0.2964
chr	2398892	2398897	-0.285
chr	2398897	2398905	-0.2964
chr	2398905	2398908	-0.285
chr	2398908	2398909	-0.2622
chr	2398909	2398911	-0.0912
chr	2398911	2398916	-0.0342
chr	2398916	2398917	-0.0456
chr	2398917	2398919	-0.0798
chr	2398919	2398931	-0.0684
chr	2398931	2398935	-0.057
chr	2398935	2398936	-0.1938
chr	2398936	2398937	-0.2052
chr	2398937	2398938	-0.1824
chr	2398938	2398939	-0.2052
chr	2398939	2398940	-0.1938
chr	2398940	2398941	-0.2052
chr	2398941	2398942	-0.2166
chr	2398942	2398944	-0.3078
chr	2398944	2398945	-0.4104
chr	2398945	2398946	-1.311
chr	2398946	2398947	-3.0666
chr	2398947	2398949	-3.1122
chr	2398949	2398950	-3.1464
chr	2398950	2398952	-3.192
chr	2398952	2398953	-3.2148
chr	2398953	2398955	-3.2376
chr	2398955	2398956	-3.2262
chr	2398956	2398957	-3.1692
chr	2398957	2398958	-3.1464
chr	2398958	2398959	-3.2262
chr	2398959	2398960	-3.4542
chr	2398960	2398961	-3.4314
chr	2398961	2398964	-3.4428
chr	2398964	2398965	-3.534
chr	2398965	2398966	-3.6024
chr	2398966	2398967	-3.5682
chr	2398967	2398968	-0.8778
chr	2398968	2398969	-0.8322
chr	2398969	2398970	-0.8664
chr	2398970	2398971	-0.9462
chr	2398971	2398972	-0.9804
chr	2398972	2398973	-0.9918
chr	2398973	2398979	-1.0032
chr	2398979	2398980	-1.0146
chr	2398980	2398982	-0.5814
chr	2398982	2398984	-0.5928
chr	2398984	2398985	-0.6156
chr	2398985	2398986	-0.627
chr	2398986	2398987	-0.6384
chr	2398987	2398988	-0.3192
chr	2398988	2398989	-0.285
chr	2398989	2398990	-0.2736
chr	2398990	2398991	-0.285
chr	2398991	2398992	-0.2964
chr	2398992	2398993	-0.342
chr	2398993	2398994	-0.4332
chr	2398994	2398995	-1.0032
chr	2398995	2398997	-1.0146
chr	2398997	2398998	-0.9006
chr	2398998	2399000	-0.9348
chr	2399000	2399001	-0.9234
chr	2399001	2399004	-0.9348
chr	2399004	2399006	-0.9462
chr	2399006	2399007	-0.9234
chr	2399007	2399014	-0.912
chr	2399014	2399015	-0.627
chr	2399015	2399016	-0.2508
chr	2399016	2399018	-0.0798
chr	2399018	2399020	-0.0456
chr	2399020	2399021	-0.1026
chr	2399021	2399022	-0.114
chr	2399022	2399024	-0.1368
chr	2399024	2399027	-0.1482
chr	2399027	2399028	-0.171
chr	2399028	2399029	-0.1824
chr	2399029	2399032	-0.1938
chr	2399032	2399033	-0.2052
chr	2399033	2399034	-0.342
chr	2399034	2399036	-0.3648
chr	2399036	2399037	-0.4332
chr	2399037	2399038	-0.4674
chr	2399038	2399039	-0.5016
chr	2399039	2399040	-0.6042
chr	2399040	2399041	-0.7296
chr	2399041	2399042	-0.741
chr	2399042	2399043	-1.0944
chr	2399043	2399044	-1.2198
chr	2399044	2399047	-1.254
chr	2399047	2399048	-1.2654
chr	2399048	2399049	-1.254
chr	2399049	2399050	-1.2654
chr	2399050	2399052	-1.2426
chr	2399052	2399054	-1.254
chr	2399054	2399055	-1.2654
chr	2399055	2399059	-1.2996
chr	2399059	2399063	-1.311
chr	2399063	2399064	-0.171
chr	2399064	2399073	-0.0912
chr	2399073	2399074	-0.0798
chr	2399074	2399075	-0.0684
chr	2399075	2399077	-0.0114
chr	2399101	2399109	-0.0228
chr	2399109	2399110	-0.0342
chr	2399110	2399111	-0.0684
chr	2399111	2399112	-0.1368
chr	2399112	2399114	-0.1482
chr	2399114	2399115	-0.1596
chr	2399115	2399118	-0.171
chr	2399118	2399123	-0.1824
chr	2399123	2399124	-0.1596
chr	2399124	2399127	-0.171
chr	2399127	2399131	-0.1824
chr	2399131	2399132	-0.171
chr	2399132	2399133	-0.1596
chr	2399133	2399134	-0.8892
chr	2399134	2399135	-1.1514
chr	2399135	2399137	-1.1628
chr	2399137	2399139	-1.1856
chr	2399139	2399145	-1.1742
chr	2399145	2399151	-1.1628
chr	2399151	2399152	-1.14
chr	2399152	2399153	-0.6726
chr	2399153	2399154	-0.5016
chr	2399154	2399155	-0.4332
chr	2399155	2399156	-0.0342
chr	2399156	2399166	-0.0114
chr	2399166	2399171	-0.0228
chr	2399171	2399172	-0.0114
chr	2399172	2399180	-0.0798
chr	2399180	2399183	-0.0912
chr	2399183	2399187	-0.1026
chr	2399187	2399188	-0.0912
chr	2399188	2399194	-0.057
chr	2399194	2399204	-0.0342
chr	2399204	2399205	-0.0114
chr	2399205	2399210	-0.0456
chr	2399210	2399211	-0.057
chr	2399211	2399212	-0.1254
chr	2399212	2399217	-0.1596
chr	2399217	2399221	-0.1824
chr	2399221	2399223	-0.1938
chr	2399223	2399225	-0.2166
chr	2399225	2399227	-0.228
chr	2399227	2399232	-0.2052
chr	2399232	2399233	-0.1938
chr	2399233	2399235	-0.114
chr	2399235	2399236	-0.1254
chr	2399236	2399237	-0.114
chr	2399237	2399238	-0.0798
chr	2399238	2399241	-0.0684
chr	2399241	2399242	-0.0798
chr	2399242	2399243	-0.5244
chr	2399243	2399244	-1.4706
chr	2399244	2399245	-1.5504
chr	2399245	2399246	-1.6302
chr	2399246	2399247	-1.6416
chr	2399247	2399252	-1.6758
chr	2399252	2399253	-1.6644
chr	2399253	2399254	-1.6416
chr	2399254	2399257	-1.6758
chr	2399257	2399258	-1.6986
chr	2399258	2399262	-1.71
chr	2399262	2399264	-1.7214
chr	2399264	2399265	-0.3534
chr	2399265	2399266	-0.2622
chr	2399266	2399269	-0.0912
chr	2399269	2399271	-0.1026
chr	2399271	2399272	-0.0912
chr	2399272	2399274	-0.1026
chr	2399274	2399275	-0.1254
chr	2399275	2399276	-0.4104
chr	2399276	2399277	-0.5586
chr	2399277	2399278	-1.311
chr	2399278	2399279	-5.9052
chr	2399279	2399280	-62.9166
chr	2399280	2399281	-66.3936
chr	2399281	2399282	-69.1866
chr	2399282	2399283	-69.9504
chr	2399283	2399284	-70.3038
chr	2399284	2399296	-70.3494
chr	2399296	2399297	-70.338
chr	2399297	2399298	-70.1556
chr	2399298	2399299	-69.027
chr	2399299	2399300	-22.7886
chr	2399300	2399301	-0.7296
chr	2399301	2399302	-0.285
chr	2399302	2399303	-0.2508
chr	2399303	2399304	-0.1824
chr	2399304	2399305	-0.1026
chr	2399305	2399306	-0.0456
chr	2399306	2399310	-0.0228
chr	2399310	2399311	-0.0114
chr	2399339	2399341	-0.3192
chr	2399341	2399343	-0.3534
chr	2399343	2399344	-0.3762
chr	2399344	2399346	-0.3876
chr	2399346	2399361	-0.399
chr	2399361	2399363	-0.3648
chr	2399366	2399378	-0.0114
chr	2399378	2399387	-0.0228
chr	2399387	2399404	-0.0114
chr	2399437	2399438	-0.0456
chr	2399438	2399439	-0.0684
chr	2399439	2399441	-0.0798
chr	2399441	2399452	-0.0912
chr	2399452	2399460	-0.1026
chr	2399460	2399461	-0.057
chr	2399461	2399462	-0.0456
chr	2399462	2399470	-0.0342
chr	2399470	2399471	-0.0228
chr	2399471	2399474	-0.0114
chr	2399483	2399484	-0.0342
chr	2399484	2399485	-0.0684
chr	2399485	2399488	-0.0798
chr	2399488	2399505	-0.0912
chr	2399530	2399531	-0.1824
chr	2399531	2399534	-0.2052
chr	2399534	2399535	-0.2166
chr	2399535	2399538	-0.228
chr	2399538	2399550	-0.2394
chr	2399550	2399551	-0.228
chr	2399551	2399552	-0.2052
chr	2399552	2399566	-0.0228
chr	2399566	2399574	-0.0114
chr	2399594	2399598	-0.0228
chr	2399598	2399600	-0.0456
chr	2399600	2399603	-0.057
chr	2399603	2399606	-0.0798
chr	2399606	2399608	-0.0912
chr	2399608	2399610	-0.114
chr	2399610	2399614	-0.1824
chr	2399614	2399618	-0.1938
chr	2399618	2399619	-0.1824
chr	2399619	2399626	-0.1596
chr	2399626	2399628	-0.1368
chr	2399628	2399629	-0.114
chr	2399629	2399632	-0.1026
chr	2399654	2399659	-0.0114
chr	2399659	2399660	-0.0342
chr	2399660	2399661	-0.0684
chr	2399661	2399663	-0.0798
chr	2399663	2399665	-0.0912
chr	2399665	2399668	-0.114
chr	2399668	2399671	-0.1254
chr	2399671	2399677	-0.1368
chr	2399677	2399678	-0.2052
chr	2399678	2399679	-0.2964
chr	2399679	2399681	-0.3078
chr	2399681	2399682	-0.2964
chr	2399682	2399683	-0.3192
chr	2399683	2399684	-0.399
chr	2399684	2399685	-0.4218
chr	2399685	2399686	-0.4446
chr	2399686	2399690	-0.4788
chr	2399690	2399699	-0.4674
chr	2399699	2399700	-0.342
chr	2399700	2399703	-0.2508
chr	2399703	2399706	-0.114
chr	2399706	2399707	-0.0798
chr	2399707	2399712	-0.057
chr	2399712	2399713	-0.0228
chr	2399713	2399714	-0.0456
chr	2399714	2399720	-0.057
chr	2399720	2399721	-0.0684
chr	2399721	2399727	-0.057
chr	2399727	2399734	-0.0456
chr	2399734	2399736	-0.0114
chr	2399736	2399740	-0.0228
chr	2399740	2399745	-0.0456
chr	2399745	2399746	-0.1596
chr	2399746	2399747	-0.6156
chr	2399747	2399755	-0.6384
chr	2399755	2399757	-0.6498
chr	2399757	2399763	-0.627
chr	2399763	2399764	-0.6156
chr	2399764	2399765	-0.6042
chr	2399765	2399766	-0.5814
chr	2399766	2399767	-0.5358
chr	2399767	2399769	-0.057
chr	2399769	2399776	-0.0342
chr	2399776	2399781	-0.0228
chr	2399781	2399783	-0.0114
chr	2399796	2399797	-0.0228
chr	2399797	2399798	-0.0342
chr	2399798	2399799	-0.0456
chr	2399799	2399800	-0.0912
chr	2399800	2399802	-0.1368
chr	2399802	2399803	-0.1482
chr	2399803	2399804	-0.1596
chr	2399804	2399805	-0.285
chr	2399805	2399806	-0.3762
chr	2399806	2399807	-0.6726
chr	2399807	2399808	-0.798
chr	2399808	2399809	-0.855
chr	2399809	2399810	-0.8778
chr	2399810	2399811	-1.311
chr	2399811	2399812	-1.71
chr	2399812	2399815	-1.7898
chr	2399815	2399816	-1.7784
chr	2399816	2399820	-1.7898
chr	2399820	2399822	-1.7214
chr	2399822	2399823	-1.7556
chr	2399823	2399827	-1.824
chr	2399827	2399830	-1.7442
chr	2399830	2399831	-1.1286
chr	2399831	2399832	-1.0488
chr	2399832	2399834	-0.1938
chr	2399834	2399838	-0.1254
chr	2399838	2399841	-0.0912
chr	2399841	2399844	-0.0798
chr	2399844	2399853	-0.0114
chr	2399853	2399856	-0.0228
chr	2399856	2399857	-0.0684
chr	2399857	2399862	-0.1824
chr	2399862	2399863	-0.2394
chr	2399863	2399864	-0.285
chr	2399864	2399865	-0.4446
chr	2399865	2399867	-0.456
chr	2399867	2399869	-0.4788
chr	2399869	2399870	-0.7068
chr	2399870	2399871	-0.741
chr	2399871	2399878	-0.7752
chr	2399878	2399880	-0.6156
chr	2399880	2399883	-0.6042
chr	2399883	2399884	-0.627
chr	2399884	2399885	-0.6156
chr	2399885	2399886	-0.5472
chr	2399886	2399887	-0.5358
chr	2399887	2399889	-0.5472
chr	2399889	2399890	-0.627
chr	2399890	2399891	-0.5358
chr	2399891	2399892	-0.57
chr	2399892	2399893	-0.6726
chr	2399893	2399894	-0.7524
chr	2399894	2399895	-0.7752
chr	2399895	2399896	-0.798
chr	2399896	2399897	-0.8322
chr	2399897	2399898	-0.912
chr	2399898	2399899	-1.0032
chr	2399899	2399900	-0.9804
chr	2399900	2399901	-1.1286
chr	2399901	2399902	-1.1628
chr	2399902	2399903	-1.1742
chr	2399903	2399904	-1.2198
chr	2399904	2399905	-1.254
chr	2399905	2399906	-1.6986
chr	2399906	2399907	-1.7556
chr	2399907	2399908	-1.8126
chr	2399908	2399909	-2.5308
chr	2399909	2399910	-3.0096
chr	2399910	2399911	-3.0552
chr	2399911	2399913	-2.9982
chr	2399913	2399914	-3.0096
chr	2399914	2399915	-2.9412
chr	2399915	2399916	-2.964
chr	2399916	2399917	-2.9526
chr	2399917	2399918	-3.1578
chr	2399918	2399919	-3.3858
chr	2399919	2399920	-5.1186
chr	2399920	2399921	-4.8792
chr	2399921	2399922	-7.6152
chr	2399922	2399923	-7.695
chr	2399923	2399924	-7.9914
chr	2399924	2399925	-8.0142
chr	2399925	2399926	-8.037
chr	2399926	2399928	-7.8204
chr	2399928	2399930	-7.752
chr	2399930	2399931	-6.042
chr	2399931	2399932	-5.529
chr	2399932	2399939	-5.5176
chr	2399939	2399940	-4.7424
chr	2399940	2399941	-4.6854
chr	2399941	2399942	-2.85
chr	2399942	2399943	-0.2736
chr	2399943	2399944	-0.0684
chr	2399944	2399946	-0.057
chr	2399946	2399948	-0.0342
chr	2399948	2399952	-0.0228
chr	2399952	2399953	-0.0114
chr	2399954	2399961	-0.0114
chr	2399961	2399963	-0.0228
chr	2399963	2399965	-0.057
chr	2399965	2399966	-0.0684
chr	2399966	2399976	-0.0912
chr	2399976	2399982	-0.0798
chr	2399982	2399985	-0.0684
chr	2399985	2399986	-0.0798
chr	2399986	2399987	-0.5244
chr	2399987	2399988	-0.6156
chr	2399988	2399989	-0.8208
chr	2399989	2399990	-1.4364
chr	2399990	2399991	-1.5162
chr	2399991	2399993	-1.5504
chr	2399993	2399996	-1.5732
chr	2399996	2399998	-1.5846
chr	2399998	2400006	-1.6644
chr	2400006	2400007	-1.653
chr	2400007	2400008	-1.6074
chr	2400008	2400010	-0.9804
chr	2400010	2400011	-0.456
chr	2400011	2400019	-0.114
chr	2400019	2400020	-0.1254
chr	2400020	2400035	-0.057
chr	2400035	2400037	-0.0228
chr	2400037	2400041	-0.0114
chr	2400042	2400064	-0.0228
chr	2400064	2400069	-0.0114
chr	2400069	2400072	-0.0228
chr	2400072	2400073	-0.0342
chr	2400073	2400084	-0.0456
chr	2400084	2400094	-0.0684
chr	2400094	2400095	-0.114
chr	2400095	2400097	-0.1254
chr	2400097	2400098	-0.114
chr	2400098	2400099	-0.1596
chr	2400099	2400101	-0.1824
chr	2400101	2400103	-0.1938
chr	2400103	2400104	-0.1824
chr	2400104	2400115	-0.1596
chr	2400115	2400116	-0.1368
chr	2400116	2400117	-0.0912
chr	2400117	2400119	-0.0798
chr	2400119	2400121	-0.0342
chr	2400123	2400126	-0.0114
chr	2400126	2400127	-0.1026
chr	2400127	2400128	-0.399
chr	2400128	2400129	-0.4788
chr	2400129	2400130	-2.0178
chr	2400130	2400133	-2.166
chr	2400133	2400134	-2.2002
chr	2400134	2400138	-2.2116
chr	2400138	2400140	-2.2572
chr	2400140	2400141	-2.2686
chr	2400141	2400144	-2.28
chr	2400144	2400145	-2.2914
chr	2400145	2400146	-2.3712
chr	2400146	2400147	-3.3402
chr	2400147	2400148	-3.4542
chr	2400148	2400149	-3.6822
chr	2400149	2400150	-4.0242
chr	2400150	2400151	-70.6344
chr	2400151	2400152	-75.9012
chr	2400152	2400154	-76.038
chr	2400154	2400155	-76.0722
chr	2400155	2400156	-76.2774
chr	2400156	2400159	-76.5054
chr	2400159	2400162	-76.4598
chr	2400162	2400165	-76.4484
chr	2400165	2400166	-76.38
chr	2400166	2400168	-76.4256
chr	2400168	2400169	-76.437
chr	2400169	2400170	-76.3572
chr	2400170	2400171	-76.3344
chr	2400171	2400172	-68.001
chr	2400172	2400173	-0.2736
chr	2400173	2400174	-0.5016
chr	2400174	2400176	-0.5586
chr	2400176	2400177	-0.57
chr	2400177	2400178	-0.7068
chr	2400178	2400179	-0.7524
chr	2400179	2400180	-0.912
chr	2400180	2400184	-1.0488
chr	2400184	2400185	-4.104
chr	2400185	2400186	-6.1218
chr	2400186	2400187	-6.27
chr	2400187	2400188	-6.4752
chr	2400188	2400189	-6.8856
chr	2400189	2400190	-8.9376
chr	2400190	2400191	-16.9404
chr	2400191	2400192	-17.4078
chr	2400192	2400193	-17.898
chr	2400193	2400194	-18.0576
chr	2400194	2400195	-17.7954
chr	2400195	2400196	-18.1032
chr	2400196	2400197	-18.6048
chr	2400197	2400198	-18.639
chr	2400198	2400200	-18.753
chr	2400200	2400201	-18.5136
chr	2400201	2400202	-18.525
chr	2400202	2400204	-18.6276
chr	2400204	2400205	-18.525
chr	2400205	2400206	-18.5136
chr	2400206	2400207	-15.39
chr	2400207	2400208	-15.7206
chr	2400208	2400209	-15.7662
chr	2400209	2400210	-15.8118
chr	2400210	2400211	-15.9372
chr	2400211	2400212	-15.9714
chr	2400212	2400213	-5.0958
chr	2400213	2400214	-5.985
chr	2400214	2400215	-6.327
chr	2400215	2400216	-7.5468
chr	2400216	2400217	-8.0142
chr	2400217	2400218	-8.2992
chr	2400218	2400220	-8.2878
chr	2400220	2400223	-8.2992
chr	2400223	2400224	-8.2878
chr	2400224	2400226	-8.265
chr	2400226	2400227	-8.2764
chr	2400227	2400228	-8.265
chr	2400228	2400232	-8.2308
chr	2400232	2400233	-6.2016
chr	2400233	2400234	-6.0648
chr	2400234	2400235	-2.5992
chr	2400235	2400236	-0.7068
chr	2400236	2400237	-0.684
chr	2400237	2400238	-0.0684
chr	2400238	2400240	-0.0798
chr	2400240	2400245	-0.0912
chr	2400245	2400246	-0.0684
chr	2400246	2400248	-0.0912
chr	2400248	2400249	-0.1026
chr	2400249	2400252	-0.114
chr	2400252	2400254	-0.1254
chr	2400254	2400255	-0.114
chr	2400255	2400264	-0.171
chr	2400264	2400267	-0.1368
chr	2400267	2400269	-0.1254
chr	2400269	2400271	-0.114
chr	2400271	2400274	-0.1026
chr	2400274	2400276	-0.0798
chr	2400276	2400278	-0.0228
chr	2400278	2400281	-0.057
chr	2400281	2400283	-0.0456
chr	2400283	2400284	-0.0684
chr	2400284	2400285	-0.1254
chr	2400285	2400286	-0.1596
chr	2400286	2400287	-0.1824
chr	2400287	2400288	-0.1938
chr	2400288	2400289	-1.9722
chr	2400289	2400290	-6.6234
chr	2400290	2400291	-7.1136
chr	2400291	2400292	-7.3074
chr	2400292	2400293	-7.3416
chr	2400293	2400294	-7.4898
chr	2400294	2400295	-7.5468
chr	2400295	2400296	-7.7406
chr	2400296	2400297	-7.7976
chr	2400297	2400298	-7.9572
chr	2400298	2400299	-8.9034
chr	2400299	2400300	-9.0858
chr	2400300	2400302	-10.6134
chr	2400302	2400303	-10.6476
chr	2400303	2400305	-10.8756
chr	2400305	2400307	-10.7844
chr	2400307	2400310	-10.7388
chr	2400310	2400311	-3.6594
chr	2400311	2400312	-3.6252
chr	2400312	2400313	-3.6024
chr	2400313	2400315	-3.591
chr	2400315	2400316	-3.5568
chr	2400316	2400317	-3.5682
chr	2400317	2400318	-3.5112
chr	2400318	2400319	-3.5682
chr	2400319	2400320	-1.881
chr	2400320	2400321	-2.0862
chr	2400321	2400322	-0.9804
chr	2400322	2400323	-1.1058
chr	2400323	2400324	-1.1172
chr	2400324	2400325	-1.1286
chr	2400325	2400326	-1.1058
chr	2400326	2400327	-1.14
chr	2400327	2400328	-1.1628
chr	2400328	2400330	-1.1742
chr	2400330	2400332	-1.1856
chr	2400332	2400333	-1.197
chr	2400333	2400339	-1.2084
chr	2400339	2400340	-1.2198
chr	2400340	2400341	-1.0716
chr	2400341	2400342	-1.0146
chr	2400342	2400343	-1.0944
chr	2400343	2400344	-3.6936
chr	2400344	2400345	-4.3548
chr	2400345	2400346	-16.7238
chr	2400346	2400347	-16.9062
chr	2400347	2400348	-17.1684
chr	2400348	2400349	-17.2596
chr	2400349	2400350	-17.3508
chr	2400350	2400351	-17.4078
chr	2400351	2400352	-17.4192
chr	2400352	2400362	-17.4078
chr	2400362	2400363	-17.4192
chr	2400363	2400364	-17.328
chr	2400364	2400365	-16.6896
chr	2400365	2400366	-9.6672
chr	2400366	2400367	-9.6102
chr	2400367	2400368	-0.513
chr	2400368	2400369	-0.5586
chr	2400369	2400370	-0.57
chr	2400370	2400372	-0.5586
chr	2400372	2400374	-0.5814
chr	2400374	2400375	-0.7068
chr	2400375	2400376	-0.855
chr	2400376	2400377	-1.2426
chr	2400377	2400378	-1.3224
chr	2400378	2400379	-2.2914
chr	2400379	2400380	-3.1578
chr	2400380	2400381	-3.2148
chr	2400381	2400382	-3.2262
chr	2400382	2400383	-3.249
chr	2400383	2400384	-3.2604
chr	2400384	2400385	-3.249
chr	2400385	2400386	-3.1806
chr	2400386	2400387	-2.8614
chr	2400387	2400389	-2.85
chr	2400389	2400393	-2.8386
chr	2400393	2400394	-2.8272
chr	2400394	2400395	-2.8386
chr	2400395	2400397	-2.907
chr	2400397	2400398	-2.8728
chr	2400398	2400399	-2.8614
chr	2400399	2400400	-2.4054
chr	2400400	2400401	-0.7296
chr	2400401	2400402	-0.6612
chr	2400402	2400403	-0.6498
chr	2400403	2400404	-0.6726
chr	2400404	2400411	-0.684
chr	2400411	2400419	-0.6612
chr	2400419	2400420	-0.6384
chr	2400420	2400421	-0.2166
chr	2400421	2400422	-0.0684
chr	2400422	2400423	-0.0228
chr	2400433	2400449	-0.0114
chr	2400456	2400466	-0.0228
chr	2400466	2400467	-0.0456
chr	2400467	2400468	-0.0684
chr	2400468	2400471	-0.0798
chr	2400471	2400472	-0.2052
chr	2400472	2400473	-0.2394
chr	2400473	2400474	-0.3192
chr	2400474	2400475	-2.3142
chr	2400475	2400476	-2.8272
chr	2400476	2400477	-2.9526
chr	2400477	2400478	-3.192
chr	2400478	2400479	-3.2376
chr	2400479	2400480	-3.2832
chr	2400480	2400481	-3.3858
chr	2400481	2400482	-3.3972
chr	2400482	2400491	-3.4086
chr	2400491	2400492	-3.42
chr	2400492	2400494	-3.4656
chr	2400494	2400495	-3.2946
chr	2400495	2400496	-1.6872
chr	2400496	2400497	-1.5504
chr	2400497	2400498	-0.7296
chr	2400498	2400499	-0.7524
chr	2400499	2400500	-0.912
chr	2400500	2400502	-1.0032
chr	2400502	2400503	-1.1058
chr	2400503	2400504	-1.254
chr	2400504	2400505	-1.2996
chr	2400505	2400506	-1.2768
chr	2400506	2400515	-1.2654
chr	2400515	2400516	-1.2312
chr	2400516	2400519	-0.9234
chr	2400519	2400520	-0.9006
chr	2400520	2400521	-0.6498
chr	2400521	2400522	-0.1596
chr	2400522	2400525	-0.1482
chr	2400525	2400527	-0.114
chr	2400527	2400528	-0.0342
chr	2400528	2400533	-0.0228
chr	2400533	2400558	-0.0114
chr	2400565	2400569	-0.0228
chr	2400569	2400570	-0.0456
chr	2400570	2400572	-0.0798
chr	2400572	2400574	-0.0912
chr	2400574	2400575	-0.1026
chr	2400575	2400581	-0.1482
chr	2400581	2400585	-0.1596
chr	2400585	2400591	-0.1482
chr	2400591	2400592	-0.114
chr	2400592	2400593	-0.0912
chr	2400593	2400594	-0.0798
chr	2400594	2400595	-0.0912
chr	2400595	2400596	-0.1254
chr	2400596	2400599	-0.1368
chr	2400599	2400601	-0.1482
chr	2400601	2400602	-0.1596
chr	2400602	2400605	-0.1482
chr	2400605	2400606	-0.1596
chr	2400606	2400607	-0.1482
chr	2400607	2400608	-0.2052
chr	2400608	2400616	-0.2166
chr	2400616	2400617	-0.1824
chr	2400617	2400625	-0.0684
chr	2400625	2400627	-0.057
chr	2400627	2400628	-0.0114
chr	2400632	2400634	-0.0228
chr	2400634	2400639	-0.0342
chr	2400639	2400640	-0.0798
chr	2400640	2400649	-0.2166
chr	2400649	2400654	-0.228
chr	2400654	2400662	-0.2052
chr	2400662	2400672	-0.0342
chr	2400672	2400673	-0.0228
chr	2400676	2400678	-0.0228
chr	2400678	2400698	-0.0456
chr	2400698	2400699	-0.0114
chr	2400708	2400710	-0.0114
chr	2400710	2400711	-0.057
chr	2400711	2400713	-0.0798
chr	2400713	2400714	-0.114
chr	2400714	2400715	-0.2508
chr	2400715	2400717	-0.2622
chr	2400717	2400719	-0.2736
chr	2400719	2400720	-0.285
chr	2400720	2400723	-0.2964
chr	2400723	2400724	-0.3078
chr	2400724	2400728	-0.3192
chr	2400728	2400729	-0.3648
chr	2400729	2400731	-0.3762
chr	2400731	2400732	-0.3876
chr	2400732	2400733	-0.3534
chr	2400733	2400735	-0.3762
chr	2400735	2400736	-0.3876
chr	2400736	2400737	-0.399
chr	2400737	2400740	-0.1596
chr	2400740	2400741	-0.2052
chr	2400741	2400742	-0.2166
chr	2400742	2400744	-0.2394
chr	2400744	2400749	-0.2736
chr	2400749	2400750	-0.2508
chr	2400750	2400755	-0.2052
chr	2400755	2400758	-0.1938
chr	2400758	2400759	-0.1824
chr	2400759	2400760	-0.1482
chr	2400760	2400761	-0.1254
chr	2400761	2400762	-0.0456
chr	2400762	2400764	-0.0342
chr	2400764	2400766	-0.0456
chr	2400766	2400772	-0.0798
chr	2400772	2400774	-0.0912
chr	2400774	2400775	-0.114
chr	2400775	2400778	-0.1254
chr	2400778	2400782	-0.1368
chr	2400782	2400783	-0.0798
chr	2400783	2400784	-0.1254
chr	2400784	2400785	-0.171
chr	2400785	2400786	-0.1938
chr	2400786	2400787	-0.2508
chr	2400787	2400788	-0.7182
chr	2400788	2400789	-4.1952
chr	2400789	2400790	-4.9932
chr	2400790	2400791	-6.3042
chr	2400791	2400792	-6.3954
chr	2400792	2400793	-6.612
chr	2400793	2400794	-6.6234
chr	2400794	2400808	-6.6348
chr	2400808	2400809	-6.612
chr	2400809	2400810	-0.0684
chr	2400810	2400815	-0.057
chr	2400855	2400856	-0.0114
chr	2400856	2400866	-0.0342
chr	2400866	2400875	-0.0456
chr	2400875	2400876	-1.5504
chr	2400876	2400877	-2.166
chr	2400877	2400878	-2.6448
chr	2400878	2400879	-2.7702
chr	2400879	2400881	-4.2294
chr	2400881	2400882	-4.2408
chr	2400882	2400884	-4.2636
chr	2400884	2400895	-4.2522
chr	2400895	2400896	-4.2408
chr	2400896	2400897	-4.2294
chr	2400897	2400898	-3.8988
chr	2400898	2400899	-2.28
chr	2400899	2400901	-0.057
chr	2400901	2400904	-0.0114
chr	2400922	2400924	-0.0114
chr	2400924	2400940	-0.0228
chr	2400940	2400943	-0.0114
chr	2400943	2400946	-0.0342
chr	2400946	2400948	-0.0228
chr	2400948	2400964	-0.0342
chr	2400964	2400966	-0.0114
chr	2400967	2400968	-0.0114
chr	2400968	2400970	-0.0342
chr	2400970	2400971	-0.0456
chr	2400971	2400972	-0.0798
chr	2400972	2400973	-0.171
chr	2400973	2400974	-0.1824
chr	2400974	2400975	-0.2166
chr	2400975	2400976	-0.2394
chr	2400976	2400979	-0.2622
chr	2400979	2400980	-1.197
chr	2400980	2400981	-1.2882
chr	2400981	2400982	-1.7328
chr	2400982	2400983	-1.938
chr	2400983	2400984	-1.9722
chr	2400984	2400986	-2.1432
chr	2400986	2400987	-2.28
chr	2400987	2400990	-2.2914
chr	2400990	2400993	-2.28
chr	2400993	2400995	-2.1888
chr	2400995	2400996	-2.0634
chr	2400996	2400999	-2.0406
chr	2400999	2401001	-2.052
chr	2401001	2401002	-2.0178
chr	2401002	2401003	-0.7296
chr	2401003	2401004	-0.0684
chr	2401004	2401006	-0.1026
chr	2401006	2401008	-0.1596
chr	2401008	2401022	-0.171
chr	2401022	2401023	-0.1596
chr	2401023	2401024	-0.114
chr	2401024	2401026	-0.1368
chr	2401026	2401027	-0.1482
chr	2401027	2401028	-0.1368
chr	2401028	2401029	-0.114
chr	2401029	2401030	-0.057
chr	2401030	2401032	-0.2508
chr	2401032	2401035	-0.2736
chr	2401035	2401036	-0.285
chr	2401036	2401039	-0.2964
chr	2401039	2401042	-0.3078
chr	2401042	2401047	-0.456
chr	2401047	2401051	-0.4674
chr	2401051	2401052	-0.456
chr	2401052	2401053	-0.2166
chr	2401053	2401058	-0.1824
chr	2401058	2401065	-0.171
chr	2401065	2401069	-0.1596
chr	2401069	2401070	-0.0456
chr	2401070	2401071	-0.0912
chr	2401071	2401072	-0.1026
chr	2401072	2401074	-0.114
chr	2401074	2401087	-0.1254
chr	2401087	2401089	-0.1482
chr	2401089	2401090	-0.1368
chr	2401090	2401092	-0.1254
chr	2401092	2401093	-0.1026
chr	2401093	2401094	-0.0912
chr	2401094	2401098	-0.0228
chr	2401098	2401102	-0.0342
chr	2401102	2401103	-0.057
chr	2401103	2401104	-0.0684
chr	2401104	2401105	-0.1596
chr	2401105	2401106	-0.2052
chr	2401106	2401107	-0.4446
chr	2401107	2401108	-1.8696
chr	2401108	2401109	-2.166
chr	2401109	2401110	-3.762
chr	2401110	2401111	-3.7848
chr	2401111	2401113	-3.819
chr	2401113	2401119	-3.8532
chr	2401119	2401122	-3.8646
chr	2401122	2401125	-3.876
chr	2401125	2401127	-3.8532
chr	2401127	2401128	-3.3972
chr	2401128	2401129	-3.4314
chr	2401129	2401130	-3.2604
chr	2401130	2401134	-0.057
chr	2401134	2401141	-0.0684
chr	2401141	2401144	-0.057
chr	2401144	2401147	-0.0684
chr	2401147	2401149	-0.0798
chr	2401149	2401154	-0.0342
chr	2401154	2401166	-0.0456
chr	2401166	2401172	-0.0342
chr	2401172	2401178	-0.0228
chr	2401180	2401182	-0.0114
chr	2401182	2401184	-0.0798
chr	2401184	2401186	-0.0912
chr	2401186	2401187	-0.1026
chr	2401187	2401193	-0.114
chr	2401193	2401204	-0.1254
chr	2401204	2401206	-0.0342
chr	2401206	2401212	-0.0228
chr	2401213	2401236	-0.0114
chr	2401236	2401243	-0.0684
chr	2401243	2401244	-0.1596
chr	2401244	2401245	-0.1938
chr	2401245	2401246	-0.2394
chr	2401246	2401247	-0.2508
chr	2401247	2401248	-0.2736
chr	2401248	2401249	-0.3192
chr	2401249	2401250	-0.3762
chr	2401250	2401253	-0.3876
chr	2401253	2401257	-0.399
chr	2401257	2401258	-0.3762
chr	2401258	2401263	-0.3306
chr	2401263	2401264	-0.3192
chr	2401264	2401265	-0.171
chr	2401265	2401270	-0.1368
chr	2401270	2401279	-0.0114
chr	2401279	2401282	-0.0228
chr	2401282	2401285	-0.0456
chr	2401285	2401294	-0.1026
chr	2401294	2401299	-0.114
chr	2401299	2401300	-0.1368
chr	2401300	2401301	-0.1482
chr	2401301	2401302	-0.1368
chr	2401302	2401307	-0.114
chr	2401307	2401317	-0.0456
chr	2401317	2401321	-0.0342
chr	2401321	2401333	-0.0228
chr	2401333	2401339	-0.0114
chr	2401339	2401340	-0.0228
chr	2401340	2401341	-0.057
chr	2401341	2401342	-0.0684
chr	2401342	2401343	-0.1368
chr	2401343	2401344	-0.8664
chr	2401344	2401345	-10.0662
chr	2401345	2401346	-10.374
chr	2401346	2401347	-10.7844
chr	2401347	2401348	-10.9782
chr	2401348	2401354	-11.0124
chr	2401354	2401355	-11.0238
chr	2401355	2401356	-11.0922
chr	2401356	2401357	-11.1264
chr	2401357	2401358	-11.172
chr	2401358	2401359	-11.3772
chr	2401359	2401360	-11.4456
chr	2401360	2401362	-11.4342
chr	2401362	2401363	-11.5938
chr	2401363	2401364	-11.9016
chr	2401364	2401365	-20.3262
chr	2401365	2401366	-20.5428
chr	2401366	2401367	-38.2356
chr	2401367	2401368	-38.418
chr	2401368	2401369	-37.8822
chr	2401369	2401370	-38.19
chr	2401370	2401371	-39.6036
chr	2401371	2401372	-39.8544
chr	2401372	2401373	-39.9456
chr	2401373	2401377	-39.957
chr	2401377	2401385	-39.9684
chr	2401385	2401386	-39.843
chr	2401386	2401387	-38.1672
chr	2401387	2401388	-1.539
chr	2401388	2401389	-1.5276
chr	2401389	2401390	-1.5162
chr	2401390	2401391	-0.4674
chr	2401391	2401392	-0.4446
chr	2401392	2401402	-0.0228
chr	2401402	2401403	-0.0114
chr	2401403	2401404	-0.0456
chr	2401404	2401405	-0.0798
chr	2401405	2401407	-0.114
chr	2401407	2401408	-0.1254
chr	2401408	2401409	-0.1368
chr	2401409	2401410	-0.1824
chr	2401410	2401414	-0.2052
chr	2401414	2401415	-0.2736
chr	2401415	2401416	-0.3192
chr	2401416	2401418	-0.4446
chr	2401418	2401419	-0.4902
chr	2401419	2401420	-0.5358
chr	2401420	2401421	-0.57
chr	2401421	2401422	-0.6042
chr	2401422	2401430	-0.5928
chr	2401430	2401431	-0.5814
chr	2401431	2401433	-0.399
chr	2401433	2401434	-0.456
chr	2401434	2401435	-0.4332
chr	2401435	2401436	-0.4446
chr	2401436	2401437	-0.2508
chr	2401437	2401442	-0.2166
chr	2401442	2401443	-0.1596
chr	2401443	2401444	-0.171
chr	2401444	2401447	-0.1824
chr	2401447	2401449	-0.2052
chr	2401449	2401451	-0.171
chr	2401451	2401453	-0.1368
chr	2401453	2401456	-0.0798
chr	2401456	2401458	-0.0684
chr	2401458	2401465	-0.0456
chr	2401465	2401473	-0.0114
chr	2401473	2401483	-0.0228
chr	2401483	2401494	-0.0342
chr	2401494	2401495	-0.1254
chr	2401495	2401496	-1.1856
chr	2401496	2401497	-1.3338
chr	2401497	2401498	-1.425
chr	2401498	2401499	-1.4478
chr	2401499	2401500	-1.4706
chr	2401500	2401502	-1.482
chr	2401502	2401512	-1.4706
chr	2401512	2401514	-1.4478
chr	2401514	2401515	-1.4592
chr	2401515	2401516	-1.5162
chr	2401516	2401517	-1.5504
chr	2401517	2401518	-0.342
chr	2401518	2401519	-1.2768
chr	2401519	2401520	-1.5162
chr	2401520	2401521	-1.7214
chr	2401521	2401522	-1.824
chr	2401522	2401523	-1.9266
chr	2401523	2401524	-1.9608
chr	2401524	2401525	-1.9836
chr	2401525	2401537	-2.0634
chr	2401537	2401539	-2.0292
chr	2401539	2401540	-0.8208
chr	2401540	2401541	-0.3762
chr	2401541	2401542	-0.2508
chr	2401542	2401543	-0.2622
chr	2401543	2401544	-0.228
chr	2401544	2401546	-0.2508
chr	2401546	2401549	-0.171
chr	2401549	2401551	-0.1938
chr	2401551	2401555	-0.2166
chr	2401555	2401563	-0.228
chr	2401563	2401564	-0.1368
chr	2401564	2401565	-0.1482
chr	2401565	2401566	-1.083
chr	2401566	2401568	-1.0944
chr	2401568	2401572	-1.083
chr	2401572	2401573	-1.14
chr	2401573	2401579	-1.1286
chr	2401579	2401585	-1.0944
chr	2401585	2401586	-1.083
chr	2401586	2401587	-1.0716
chr	2401587	2401588	-0.114
chr	2401588	2401589	-0.1254
chr	2401589	2401590	-0.1368
chr	2401590	2401592	-0.1596
chr	2401592	2401593	-0.114
chr	2401593	2401594	-0.228
chr	2401594	2401595	-0.2508
chr	2401595	2401596	-0.3534
chr	2401596	2401597	-0.3762
chr	2401597	2401599	-0.456
chr	2401599	2401600	-0.5928
chr	2401600	2401601	-0.684
chr	2401601	2401602	-0.7638
chr	2401602	2401603	-0.8094
chr	2401603	2401604	-0.912
chr	2401604	2401605	-1.0488
chr	2401605	2401606	-1.1172
chr	2401606	2401607	-1.3794
chr	2401607	2401608	-1.539
chr	2401608	2401609	-1.6302
chr	2401609	2401610	-6.8172
chr	2401610	2401611	-7.524
chr	2401611	2401612	-7.7292
chr	2401612	2401613	-8.037
chr	2401613	2401614	-8.265
chr	2401614	2401615	-9.063
chr	2401615	2401616	-9.3708
chr	2401616	2401617	-9.9408
chr	2401617	2401618	-10.4538
chr	2401618	2401619	-10.6818
chr	2401619	2401620	-10.6932
chr	2401620	2401621	-10.7046
chr	2401621	2401625	-10.6932
chr	2401625	2401626	-10.4082
chr	2401626	2401627	-10.4424
chr	2401627	2401628	-10.4538
chr	2401628	2401629	-10.4424
chr	2401629	2401630	-10.7958
chr	2401630	2401631	-10.1916
chr	2401631	2401632	-3.6822
chr	2401632	2401633	-3.8418
chr	2401633	2401634	-3.9558
chr	2401634	2401635	-3.7278
chr	2401635	2401637	-2.4852
chr	2401637	2401638	-1.4136
chr	2401638	2401642	-1.0146
chr	2401642	2401643	-0.9918
chr	2401643	2401647	-1.0032
chr	2401647	2401650	-0.9804
chr	2401650	2401651	-0.6498
chr	2401651	2401652	-0.5358
chr	2401652	2401653	-0.4332
chr	2401653	2401662	-0.0228
chr	2401662	2401663	-0.0342
chr	2401663	2401665	-0.057
chr	2401665	2401670	-0.1482
chr	2401670	2401683	-0.1368
chr	2401683	2401684	-0.1482
chr	2401684	2401685	-0.1254
chr	2401685	2401687	-0.0684
chr	2401687	2401689	-0.057
chr	2401689	2401690	-0.0456
chr	2401690	2401691	-0.114
chr	2401691	2401704	-0.1254
chr	2401704	2401707	-0.1026
chr	2401707	2401711	-0.0798
chr	2401712	2401713	-0.0114
chr	2401713	2401716	-0.0228
chr	2401716	2401717	-0.0342
chr	2401717	2401718	-0.0456
chr	2401718	2401721	-0.057
chr	2401721	2401722	-0.0684
chr	2401722	2401723	-0.0798
chr	2401723	2401724	-0.1368
chr	2401724	2401725	-0.2622
chr	2401725	2401726	-0.3534
chr	2401726	2401727	-0.8322
chr	2401727	2401728	-1.6986
chr	2401728	2401729	-1.8012
chr	2401729	2401730	-1.824
chr	2401730	2401731	-1.8354
chr	2401731	2401732	-3.2832
chr	2401732	2401733	-4.0356
chr	2401733	2401734	-4.3776
chr	2401734	2401735	-4.4004
chr	2401735	2401736	-4.4118
chr	2401736	2401737	-4.6626
chr	2401737	2401740	-4.6968
chr	2401740	2401741	-4.7082
chr	2401741	2401743	-4.8336
chr	2401743	2401745	-4.8222
chr	2401745	2401746	-4.8336
chr	2401746	2401747	-3.477
chr	2401747	2401748	-3.534
chr	2401748	2401749	-3.5682
chr	2401749	2401751	-3.8076
chr	2401751	2401753	-3.7962
chr	2401753	2401754	-1.1742
chr	2401754	2401755	-1.2312
chr	2401755	2401756	-0.9576
chr	2401756	2401757	-0.969
chr	2401757	2401758	-1.14
chr	2401758	2401759	-1.6188
chr	2401759	2401760	-4.0128
chr	2401760	2401761	-5.6658
chr	2401761	2401762	-6.1332
chr	2401762	2401763	-8.2536
chr	2401763	2401764	-9.0516
chr	2401764	2401765	-10.6476
chr	2401765	2401766	-10.6818
chr	2401766	2401767	-10.6932
chr	2401767	2401768	-10.773
chr	2401768	2401769	-13.8282
chr	2401769	2401770	-13.908
chr	2401770	2401772	-13.9536
chr	2401772	2401776	-13.9992
chr	2401776	2401780	-14.0106
chr	2401780	2401781	-14.022
chr	2401781	2401782	-13.9194
chr	2401782	2401783	-13.8738
chr	2401783	2401784	-13.0644
chr	2401784	2401789	-3.648
chr	2401789	2401790	-3.6138
chr	2401790	2401791	-0.0456
chr	2401791	2401798	-0.057
chr	2401798	2401799	-0.0684
chr	2401799	2401803	-0.0456
chr	2401803	2401814	-0.0228
chr	2401814	2401815	-0.114
chr	2401815	2401816	-0.171
chr	2401816	2401817	-0.2964
chr	2401817	2401823	-0.3192
chr	2401823	2401824	-0.342
chr	2401824	2401825	-0.399
chr	2401825	2401826	-0.8664
chr	2401826	2401827	-0.8778
chr	2401827	2401828	-0.9804
chr	2401828	2401830	-1.254
chr	2401830	2401832	-1.2768
chr	2401832	2401833	-1.4364
chr	2401833	2401834	-1.6986
chr	2401834	2401835	-2.0862
chr	2401835	2401836	-3.0894
chr	2401836	2401837	-3.1578
chr	2401837	2401838	-3.2034
chr	2401838	2401839	-3.306
chr	2401839	2401840	-3.3174
chr	2401840	2401841	-3.3516
chr	2401841	2401843	-4.56
chr	2401843	2401844	-4.5828
chr	2401844	2401846	-4.5714
chr	2401846	2401847	-4.5828
chr	2401847	2401848	-4.5942
chr	2401848	2401849	-4.5828
chr	2401849	2401850	-3.7392
chr	2401850	2401852	-3.7278
chr	2401852	2401853	-3.705
chr	2401853	2401854	-3.5568
chr	2401854	2401855	-3.2376
chr	2401855	2401857	-3.0438
chr	2401857	2401858	-0.4218
chr	2401858	2401859	-0.3078
chr	2401859	2401860	-0.171
chr	2401860	2401862	-0.1482
chr	2401862	2401863	-0.1596
chr	2401863	2401864	-0.1482
chr	2401864	2401866	-0.1368
chr	2401866	2401867	-0.1254
chr	2401867	2401868	-0.0912
chr	2401868	2401869	-0.0684
chr	2401869	2401872	-0.057
chr	2401872	2401875	-0.0456
chr	2401875	2401876	-0.0342
chr	2401876	2401877	-0.057
chr	2401877	2401878	-0.0798
chr	2401878	2401879	-0.1026
chr	2401879	2401880	-0.2166
chr	2401880	2401881	-0.4332
chr	2401881	2401882	-0.6156
chr	2401882	2401883	-0.7524
chr	2401883	2401884	-0.855
chr	2401884	2401885	-0.8892
chr	2401885	2401886	-0.9576
chr	2401886	2401887	-1.1856
chr	2401887	2401888	-1.4706
chr	2401888	2401889	-1.5048
chr	2401889	2401891	-1.5276
chr	2401891	2401892	-1.539
chr	2401892	2401894	-1.5504
chr	2401894	2401895	-1.5618
chr	2401895	2401902	-1.5732
chr	2401902	2401904	-1.2198
chr	2401904	2401905	-1.2084
chr	2401905	2401908	-0.456
chr	2401908	2401909	-0.4446
chr	2401909	2401914	-0.0456
chr	2401914	2401917	-0.0342
chr	2401917	2401919	-0.0228
chr	2401922	2401930	-0.0114
chr	2401930	2401931	-0.0342
chr	2401931	2401932	-0.0456
chr	2401932	2401944	-0.0684
chr	2401944	2401951	-0.057
chr	2401951	2401952	-0.0228
chr	2401955	2401968	-0.0342
chr	2401968	2401969	-0.057
chr	2401969	2401971	-0.1026
chr	2401971	2401972	-0.114
chr	2401972	2401973	-0.0912
chr	2401973	2401974	-0.4332
chr	2401974	2401975	-0.855
chr	2401975	2401976	-0.9348
chr	2401976	2401978	-0.9576
chr	2401978	2401979	-0.9804
chr	2401979	2401980	-1.026
chr	2401980	2401981	-1.0944
chr	2401981	2401982	-1.1058
chr	2401982	2401983	-1.1172
chr	2401983	2401987	-1.1286
chr	2401987	2401995	-1.1172
chr	2401995	2401997	-0.285
chr	2401997	2401998	-0.1938
chr	2401998	2401999	-0.1824
chr	2401999	2402000	-0.171
chr	2402000	2402004	-0.1596
chr	2402004	2402005	-0.2052
chr	2402005	2402006	-0.2736
chr	2402006	2402021	-0.1938
chr	2402021	2402027	-0.1596
chr	2402053	2402054	-0.0114
chr	2402054	2402055	-0.0228
chr	2402055	2402056	-0.1482
chr	2402056	2402058	-0.1824
chr	2402058	2402059	-0.2166
chr	2402059	2402060	-0.2394
chr	2402060	2402061	-0.2736
chr	2402061	2402064	-0.285
chr	2402064	2402067	-0.2964
chr	2402067	2402076	-0.3078
chr	2402076	2402078	-0.2166
chr	2402078	2402079	-0.228
chr	2402079	2402083	-0.2394
chr	2402083	2402086	-0.0456
chr	2402086	2402087	-0.0684
chr	2402087	2402099	-0.057
chr	2402099	2402106	-0.0228
chr	2402106	2402110	-0.0342
chr	2402110	2402113	-0.0114
chr	2402113	2402117	-0.0228
chr	2402117	2402118	-0.0342
chr	2402118	2402122	-0.0456
chr	2402122	2402124	-0.057
chr	2402124	2402126	-0.1368
chr	2402126	2402127	-0.171
chr	2402127	2402128	-0.285
chr	2402128	2402137	-0.3762
chr	2402137	2402139	-0.3648
chr	2402139	2402140	-0.3534
chr	2402140	2402142	-0.3648
chr	2402142	2402144	-0.3534
chr	2402144	2402145	-0.3192
chr	2402145	2402146	-0.3306
chr	2402146	2402147	-0.3648
chr	2402147	2402148	-0.2622
chr	2402148	2402149	-0.1482
chr	2402149	2402150	-0.2166
chr	2402150	2402153	-0.342
chr	2402153	2402154	-0.3534
chr	2402154	2402155	-0.3648
chr	2402155	2402158	-0.3762
chr	2402158	2402159	-0.4446
chr	2402159	2402164	-0.456
chr	2402164	2402165	-0.4446
chr	2402165	2402166	-0.4332
chr	2402166	2402168	-0.399
chr	2402168	2402169	-0.3876
chr	2402169	2402170	-0.342
chr	2402170	2402173	-0.228
chr	2402173	2402174	-0.2052
chr	2402174	2402175	-0.1938
chr	2402175	2402176	-0.1824
chr	2402176	2402177	-0.057
chr	2402177	2402178	-0.0684
chr	2402178	2402180	-0.057
chr	2402180	2402191	-0.0456
chr	2402191	2402192	-0.057
chr	2402192	2402193	-0.0912
chr	2402193	2402194	-0.1938
chr	2402194	2402195	-0.3306
chr	2402195	2402196	-0.5244
chr	2402196	2402197	-1.0602
chr	2402197	2402198	-1.0716
chr	2402198	2402199	-1.1058
chr	2402199	2402200	-2.166
chr	2402200	2402201	-2.451
chr	2402201	2402202	-2.7702
chr	2402202	2402203	-2.7816
chr	2402203	2402204	-2.8044
chr	2402204	2402212	-2.8272
chr	2402212	2402214	-2.8158
chr	2402214	2402215	-2.7018
chr	2402215	2402217	-2.4054
chr	2402217	2402218	-2.0406
chr	2402218	2402219	-2.0178
chr	2402219	2402220	-1.9722
chr	2402220	2402221	-1.1058
chr	2402221	2402223	-0.1482
chr	2402223	2402224	-0.114
chr	2402224	2402225	-0.0684
chr	2402225	2402226	-0.0456
chr	2402226	2402235	-0.0114
chr	2402235	2402236	-0.0684
chr	2402236	2402237	-0.171
chr	2402237	2402238	-0.2166
chr	2402238	2402239	-0.4674
chr	2402239	2402240	-0.5472
chr	2402240	2402241	-0.8892
chr	2402241	2402242	-0.9348
chr	2402242	2402243	-1.0032
chr	2402243	2402244	-1.0716
chr	2402244	2402245	-1.1628
chr	2402245	2402246	-1.1856
chr	2402246	2402256	-1.197
chr	2402256	2402260	-1.1856
chr	2402260	2402261	-1.0032
chr	2402261	2402262	-0.2394
chr	2402262	2402263	-0.1368
chr	2402263	2402264	-0.0342
chr	2402264	2402266	-0.0228
chr	2402266	2402269	-0.0114
chr	2402301	2402303	-0.0114
chr	2402303	2402307	-0.0228
chr	2402307	2402315	-0.0456
chr	2402315	2402320	-0.057
chr	2402320	2402325	-0.0456
chr	2402325	2402326	-0.0228
chr	2402326	2402328	-0.0114
chr	2402328	2402335	-0.0342
chr	2402335	2402336	-0.0228
chr	2402336	2402346	-0.0342
chr	2402346	2402348	-0.0456
chr	2402348	2402349	-0.057
chr	2402349	2402351	-0.0798
chr	2402351	2402352	-0.1368
chr	2402352	2402353	-0.342
chr	2402353	2402354	-0.4104
chr	2402354	2402356	-0.4218
chr	2402356	2402358	-0.4446
chr	2402358	2402360	-0.4332
chr	2402360	2402361	-0.4446
chr	2402361	2402365	-0.456
chr	2402365	2402373	-0.4674
chr	2402373	2402375	-0.456
chr	2402375	2402380	-0.114
chr	2402380	2402381	-0.1026
chr	2402381	2402382	-0.0684
chr	2402401	2402402	-0.0228
chr	2402402	2402403	-0.057
chr	2402403	2402405	-0.1596
chr	2402405	2402415	-0.2394
chr	2402415	2402416	-0.2622
chr	2402416	2402417	-0.3306
chr	2402417	2402418	-0.399
chr	2402418	2402419	-0.4332
chr	2402419	2402421	-0.4788
chr	2402421	2402422	-0.4104
chr	2402422	2402423	-0.2736
chr	2402423	2402425	-0.2964
chr	2402425	2402427	-0.285
chr	2402427	2402428	-0.2736
chr	2402428	2402442	-0.285
chr	2402442	2402444	-0.2508
chr	2402444	2402447	-0.228
chr	2402447	2402448	-0.0228
chr	2402448	2402454	-0.0114
chr	2402459	2402481	-0.0114
chr	2402484	2402504	-0.0342
chr	2402537	2402538	-0.0342
chr	2402538	2402539	-0.2394
chr	2402539	2402540	-0.3306
chr	2402540	2402541	-0.4218
chr	2402541	2402542	-0.4788
chr	2402542	2402543	-0.4902
chr	2402543	2402544	-0.5358
chr	2402544	2402547	-0.5814
chr	2402547	2402548	-0.6726
chr	2402548	2402550	-0.684
chr	2402550	2402552	-0.6954
chr	2402552	2402557	-0.7068
chr	2402557	2402558	-0.7182
chr	2402558	2402559	-0.7068
chr	2402559	2402560	-0.3876
chr	2402560	2402561	-0.4104
chr	2402561	2402562	-0.399
chr	2402562	2402563	-0.2508
chr	2402563	2402565	-0.3762
chr	2402565	2402567	-1.0146
chr	2402567	2402568	-1.0488
chr	2402568	2402570	-0.9576
chr	2402570	2402571	-1.3338
chr	2402571	2402572	-1.6074
chr	2402572	2402573	-2.394
chr	2402573	2402574	-2.7474
chr	2402574	2402575	-3.306
chr	2402575	2402576	-3.6708
chr	2402576	2402577	-15.8916
chr	2402577	2402578	-20.6568
chr	2402578	2402579	-26.3796
chr	2402579	2402580	-26.79
chr	2402580	2402581	-27.6564
chr	2402581	2402582	-27.9528
chr	2402582	2402583	-28.044
chr	2402583	2402584	-28.2492
chr	2402584	2402587	-28.4316
chr	2402587	2402588	-28.4544
chr	2402588	2402589	-28.4772
chr	2402589	2402590	-28.5342
chr	2402590	2402591	-28.557
chr	2402591	2402592	-28.5798
chr	2402592	2402593	-27.4398
chr	2402593	2402594	-27.3942
chr	2402594	2402595	-27.4056
chr	2402595	2402596	-27.0408
chr	2402596	2402597	-27.1434
chr	2402597	2402598	-25.9122
chr	2402598	2402599	-15.2532
chr	2402599	2402600	-15.2874
chr	2402600	2402601	-4.9134
chr	2402601	2402602	-5.8026
chr	2402602	2402603	-5.985
chr	2402603	2402604	-6.6234
chr	2402604	2402605	-6.84
chr	2402605	2402606	-6.897
chr	2402606	2402607	-7.1136
chr	2402607	2402608	-7.1364
chr	2402608	2402609	-7.1934
chr	2402609	2402610	-7.3188
chr	2402610	2402611	-7.3074
chr	2402611	2402613	-7.3416
chr	2402613	2402615	-7.5012
chr	2402615	2402617	-7.524
chr	2402617	2402619	-7.1364
chr	2402619	2402621	-7.0908
chr	2402621	2402622	-6.7944
chr	2402622	2402623	-6.042
chr	2402623	2402625	-4.6512
chr	2402625	2402626	-1.1742
chr	2402626	2402627	-1.0488
chr	2402627	2402628	-1.0146
chr	2402628	2402630	-1.0032
chr	2402630	2402631	-0.9918
chr	2402631	2402632	-0.9234
chr	2402632	2402633	-1.1172
chr	2402633	2402634	-1.482
chr	2402634	2402635	-2.2458
chr	2402635	2402636	-2.052
chr	2402636	2402637	-2.7246
chr	2402637	2402638	-11.8332
chr	2402638	2402639	-16.4502
chr	2402639	2402640	-16.701
chr	2402640	2402641	-16.8378
chr	2402641	2402642	-17.0316
chr	2402642	2402643	-17.0772
chr	2402643	2402644	-17.1114
chr	2402644	2402645	-17.1228
chr	2402645	2402647	-17.1342
chr	2402647	2402648	-17.0316
chr	2402648	2402649	-17.2482
chr	2402649	2402650	-17.271
chr	2402650	2402653	-17.3052
chr	2402653	2402654	-17.2368
chr	2402654	2402657	-17.2482
chr	2402657	2402658	-12.4602
chr	2402658	2402659	-6.1788
chr	2402659	2402660	-5.8482
chr	2402660	2402664	-0.4788
chr	2402664	2402666	-0.456
chr	2402666	2402667	-0.4446
chr	2402667	2402668	-0.399
chr	2402668	2402670	-0.3762
chr	2402670	2402673	-0.1368
chr	2402673	2402675	-0.171
chr	2402675	2402676	-0.1938
chr	2402676	2402677	-0.2166
chr	2402677	2402678	-0.741
chr	2402678	2402679	-1.0716
chr	2402679	2402680	-1.8696
chr	2402680	2402681	-1.9494
chr	2402681	2402682	-2.3142
chr	2402682	2402683	-2.3484
chr	2402683	2402684	-2.6448
chr	2402684	2402685	-2.6562
chr	2402685	2402689	-2.679
chr	2402689	2402690	-2.6904
chr	2402690	2402693	-2.7018
chr	2402693	2402694	-3.0324
chr	2402694	2402695	-3.249
chr	2402695	2402696	-4.1838
chr	2402696	2402697	-4.218
chr	2402697	2402698	-4.6056
chr	2402698	2402699	-4.674
chr	2402699	2402700	-3.7734
chr	2402700	2402701	-3.6252
chr	2402701	2402702	-3.762
chr	2402702	2402703	-3.1464
chr	2402703	2402704	-3.2262
chr	2402704	2402705	-3.2148
chr	2402705	2402706	-3.3516
chr	2402706	2402707	-3.591
chr	2402707	2402708	-4.5372
chr	2402708	2402709	-4.5828
chr	2402709	2402710	-4.6512
chr	2402710	2402711	-4.9248
chr	2402711	2402712	-5.2098
chr	2402712	2402713	-4.6284
chr	2402713	2402714	-4.6626
chr	2402714	2402716	-4.4688
chr	2402716	2402717	-4.503
chr	2402717	2402718	-4.5144
chr	2402718	2402719	-4.5486
chr	2402719	2402720	-3.876
chr	2402720	2402721	-4.2408
chr	2402721	2402722	-4.2864
chr	2402722	2402723	-4.2408
chr	2402723	2402724	-4.2294
chr	2402724	2402725	-1.6188
chr	2402725	2402726	-1.6302
chr	2402726	2402728	-1.6416
chr	2402728	2402729	-1.653
chr	2402729	2402731	-1.7214
chr	2402731	2402732	-1.6416
chr	2402732	2402733	-0.912
chr	2402733	2402737	-0.9234
chr	2402737	2402738	-0.912
chr	2402738	2402742	-0.8892
chr	2402742	2402743	-0.6612
chr	2402743	2402744	-0.6726
chr	2402744	2402745	-0.6954
chr	2402745	2402746	-0.4218
chr	2402746	2402748	-0.4332
chr	2402748	2402749	-0.4788
chr	2402749	2402750	-1.3908
chr	2402750	2402751	-1.5276
chr	2402751	2402752	-1.539
chr	2402752	2402754	-1.5618
chr	2402754	2402756	-1.5846
chr	2402756	2402759	-1.596
chr	2402759	2402761	-1.6872
chr	2402761	2402766	-1.6986
chr	2402766	2402767	-1.6644
chr	2402767	2402768	-1.5618
chr	2402768	2402769	-1.596
chr	2402769	2402770	-1.7214
chr	2402770	2402771	-1.6302
chr	2402771	2402772	-0.741
chr	2402772	2402773	-0.7296
chr	2402773	2402775	-0.4218
chr	2402775	2402776	-0.4104
chr	2402776	2402777	-0.399
chr	2402777	2402779	-0.3876
chr	2402779	2402780	-0.627
chr	2402780	2402781	-0.6042
chr	2402781	2402784	-0.5928
chr	2402784	2402785	-0.6042
chr	2402785	2402787	-0.6156
chr	2402787	2402788	-0.627
chr	2402788	2402789	-0.9576
chr	2402789	2402790	-1.2426
chr	2402790	2402791	-1.0602
chr	2402791	2402792	-4.5372
chr	2402792	2402793	-15.4584
chr	2402793	2402794	-30.0162
chr	2402794	2402795	-31.5552
chr	2402795	2402796	-35.6478
chr	2402796	2402797	-36.0468
chr	2402797	2402798	-36.2064
chr	2402798	2402799	-36.4458
chr	2402799	2402806	-36.4572
chr	2402806	2402807	-36.4458
chr	2402807	2402811	-36.4344
chr	2402811	2402812	-36.423
chr	2402812	2402813	-36.4002
chr	2402813	2402814	-33.6984
chr	2402814	2402815	-1.4934
chr	2402815	2402816	-1.5504
chr	2402816	2402817	-1.7214
chr	2402817	2402818	-1.71
chr	2402818	2402819	-1.8126
chr	2402819	2402820	-1.824
chr	2402820	2402821	-1.8468
chr	2402821	2402823	-1.8696
chr	2402823	2402824	-1.881
chr	2402824	2402825	-2.0976
chr	2402825	2402826	-2.1204
chr	2402826	2402827	-2.1546
chr	2402827	2402828	-2.1774
chr	2402828	2402829	-2.28
chr	2402829	2402830	-4.845
chr	2402830	2402831	-5.0502
chr	2402831	2402832	-5.0958
chr	2402832	2402833	-5.1528
chr	2402833	2402834	-5.0958
chr	2402834	2402835	-5.1186
chr	2402835	2402837	-4.275
chr	2402837	2402838	-4.3206
chr	2402838	2402841	-4.3434
chr	2402841	2402845	-3.7278
chr	2402845	2402846	-3.7164
chr	2402846	2402849	-3.705
chr	2402849	2402850	-3.6708
chr	2402850	2402851	-0.5586
chr	2402851	2402852	-0.4788
chr	2402852	2402853	-0.456
chr	2402853	2402856	-0.4446
chr	2402856	2402857	-0.342
chr	2402857	2402858	-0.3306
chr	2402858	2402859	-0.285
chr	2402859	2402861	-0.228
chr	2402861	2402864	-0.2964
chr	2402864	2402865	-0.3648
chr	2402865	2402868	-0.3762
chr	2402868	2402869	-0.3876
chr	2402869	2402870	-0.4332
chr	2402870	2402871	-0.456
chr	2402871	2402872	-0.4674
chr	2402872	2402873	-0.5016
chr	2402873	2402880	-0.513
chr	2402880	2402883	-0.4902
chr	2402883	2402884	-0.1482
chr	2402884	2402885	-0.1596
chr	2402885	2402886	-0.2166
chr	2402886	2402887	-1.1856
chr	2402887	2402888	-1.4022
chr	2402888	2402889	-1.5618
chr	2402889	2402890	-1.9038
chr	2402890	2402891	-1.9608
chr	2402891	2402892	-1.9836
chr	2402892	2402893	-1.9608
chr	2402893	2402895	-1.9266
chr	2402895	2402896	-1.938
chr	2402896	2402897	-1.9608
chr	2402897	2402898	-1.9836
chr	2402898	2402899	-2.0178
chr	2402899	2402900	-2.0634
chr	2402900	2402901	-2.1318
chr	2402901	2402902	-2.1546
chr	2402902	2402903	-2.1774
chr	2402903	2402904	-3.4086
chr	2402904	2402905	-3.648
chr	2402905	2402906	-3.7392
chr	2402906	2402907	-3.7506
chr	2402907	2402908	-8.6868
chr	2402908	2402909	-9.063
chr	2402909	2402910	-9.2226
chr	2402910	2402911	-9.3366
chr	2402911	2402912	-9.4506
chr	2402912	2402913	-9.3594
chr	2402913	2402914	-9.804
chr	2402914	2402915	-16.8948
chr	2402915	2402916	-18.0804
chr	2402916	2402917	-18.1032
chr	2402917	2402918	-18.1374
chr	2402918	2402919	-18.4566
chr	2402919	2402920	-18.4908
chr	2402920	2402921	-18.6846
chr	2402921	2402922	-18.7644
chr	2402922	2402924	-18.7758
chr	2402924	2402925	-18.7872
chr	2402925	2402926	-18.3882
chr	2402926	2402927	-18.354
chr	2402927	2402928	-18.183
chr	2402928	2402929	-11.6964
chr	2402929	2402930	-11.5938
chr	2402930	2402931	-11.4684
chr	2402931	2402932	-9.576
chr	2402932	2402933	-9.5532
chr	2402933	2402934	-9.519
chr	2402934	2402935	-9.405
chr	2402935	2402936	-9.0402
chr	2402936	2402937	-7.296
chr	2402937	2402938	-7.0224
chr	2402938	2402941	-6.84
chr	2402941	2402942	-6.555
chr	2402942	2402943	-3.6822
chr	2402943	2402947	-0.4446
chr	2402947	2402949	-0.0228
chr	2402949	2402954	-0.0114
chr	2402956	2402957	-0.0114
chr	2402957	2402959	-0.0228
chr	2402959	2402962	-0.0342
chr	2402962	2402966	-0.0912
chr	2402966	2402969	-0.114
chr	2402969	2402975	-0.1482
chr	2402975	2402977	-0.1254
chr	2402977	2402978	-0.1482
chr	2402978	2402981	-0.171
chr	2402981	2402982	-0.1026
chr	2402982	2402986	-0.1254
chr	2402986	2402987	-0.1482
chr	2402987	2402988	-0.1368
chr	2402988	2402996	-0.114
chr	2402996	2402997	-0.2166
chr	2402997	2402998	-0.3762
chr	2402998	2403000	-0.4332
chr	2403000	2403001	-0.4104
chr	2403001	2403002	-0.5244
chr	2403002	2403003	-0.5472
chr	2403003	2403007	-0.513
chr	2403007	2403008	-0.5358
chr	2403008	2403009	-0.5586
chr	2403009	2403010	-0.8208
chr	2403010	2403011	-0.9462
chr	2403011	2403013	-0.969
chr	2403013	2403014	-1.0032
chr	2403014	2403015	-1.026
chr	2403015	2403018	-1.0602
chr	2403018	2403020	-1.0488
chr	2403020	2403021	-0.6042
chr	2403021	2403022	-0.627
chr	2403022	2403023	-0.6498
chr	2403023	2403024	-0.6726
chr	2403024	2403025	-0.684
chr	2403025	2403026	-0.6612
chr	2403026	2403030	-0.6726
chr	2403030	2403031	-0.6042
chr	2403031	2403033	-0.3876
chr	2403033	2403034	-0.3762
chr	2403034	2403035	-0.3648
chr	2403035	2403036	-0.2964
chr	2403036	2403037	-0.2394
chr	2403037	2403040	-0.2508
chr	2403040	2403041	-0.228
chr	2403041	2403043	-0.1254
chr	2403043	2403046	-0.114
chr	2403046	2403050	-0.1368
chr	2403050	2403051	-0.2052
chr	2403051	2403052	-0.2394
chr	2403052	2403053	-0.399
chr	2403053	2403054	-2.8728
chr	2403054	2403055	-3.2262
chr	2403055	2403056	-3.4884
chr	2403056	2403057	-3.6936
chr	2403057	2403058	-3.7392
chr	2403058	2403059	-3.7848
chr	2403059	2403061	-3.7962
chr	2403061	2403062	-3.819
chr	2403062	2403064	-3.8076
chr	2403064	2403066	-3.7962
chr	2403066	2403069	-3.7848
chr	2403069	2403070	-3.819
chr	2403070	2403072	-3.8418
chr	2403072	2403073	-3.819
chr	2403073	2403076	-3.8076
chr	2403076	2403077	-3.762
chr	2403077	2403078	-3.7278
chr	2403078	2403079	-0.3192
chr	2403079	2403080	-0.2622
chr	2403080	2403082	-0.1824
chr	2403082	2403083	-0.114
chr	2403083	2403086	-0.171
chr	2403086	2403089	-0.1824
chr	2403089	2403090	-0.1254
chr	2403090	2403094	-0.0912
chr	2403094	2403100	-0.0798
chr	2403100	2403101	-0.114
chr	2403101	2403105	-0.1482
chr	2403105	2403107	-0.1254
chr	2403107	2403111	-0.1368
chr	2403111	2403112	-0.1482
chr	2403112	2403116	-0.1596
chr	2403116	2403117	-0.2052
chr	2403117	2403119	-0.2166
chr	2403119	2403120	-0.2052
chr	2403120	2403121	-0.1938
chr	2403121	2403122	-0.2166
chr	2403122	2403123	-0.2052
chr	2403123	2403124	-0.228
chr	2403124	2403125	-0.3762
chr	2403125	2403126	-0.399
chr	2403126	2403127	-0.684
chr	2403127	2403128	-0.798
chr	2403128	2403129	-1.0944
chr	2403129	2403130	-2.3256
chr	2403130	2403131	-4.6056
chr	2403131	2403132	-5.2098
chr	2403132	2403133	-6.8742
chr	2403133	2403134	-7.4214
chr	2403134	2403135	-7.6608
chr	2403135	2403136	-7.7292
chr	2403136	2403137	-7.7406
chr	2403137	2403139	-7.9572
chr	2403139	2403142	-7.9686
chr	2403142	2403143	-7.9458
chr	2403143	2403144	-7.9344
chr	2403144	2403146	-7.9458
chr	2403146	2403147	-7.9116
chr	2403147	2403148	-7.9002
chr	2403148	2403149	-7.866
chr	2403149	2403150	-7.5126
chr	2403150	2403151	-7.4784
chr	2403151	2403152	-2.7702
chr	2403152	2403153	-2.7816
chr	2403153	2403154	-1.0488
chr	2403154	2403155	-0.57
chr	2403155	2403156	-0.4446
chr	2403156	2403157	-0.4332
chr	2403157	2403158	-0.2736
chr	2403158	2403161	-0.2052
chr	2403161	2403170	-0.1938
chr	2403170	2403171	-0.1824
chr	2403171	2403172	-0.114
chr	2403172	2403173	-0.0912
chr	2403173	2403174	-0.0798
chr	2403174	2403175	-0.0684
chr	2403175	2403177	-0.0798
chr	2403177	2403194	-0.0912
chr	2403197	2403201	-0.0228
chr	2403201	2403222	-0.0342
chr	2403239	2403240	-0.0228
chr	2403240	2403261	-0.0342
chr	2403261	2403262	-0.0228
chr	2403262	2403263	-0.0114
chr	2403289	2403296	-0.0114
chr	2403296	2403305	-0.0228
chr	2403305	2403306	-0.0342
chr	2403306	2403307	-0.057
chr	2403307	2403308	-0.1596
chr	2403308	2403309	-0.2394
chr	2403309	2403310	-0.6384
chr	2403310	2403311	-1.0146
chr	2403311	2403312	-4.7196
chr	2403312	2403313	-5.4948
chr	2403313	2403314	-5.5974
chr	2403314	2403315	-5.6658
chr	2403315	2403324	-5.6772
chr	2403324	2403330	-5.7
chr	2403330	2403331	-5.6772
chr	2403331	2403332	-0.5814
chr	2403332	2403333	-0.4332
chr	2403333	2403336	-0.0456
chr	2403336	2403343	-0.0342
chr	2403343	2403351	-0.0114
chr	2403355	2403356	-0.0228
chr	2403356	2403360	-0.0342
chr	2403360	2403361	-0.0456
chr	2403361	2403363	-0.0798
chr	2403363	2403364	-0.1254
chr	2403364	2403365	-0.1482
chr	2403365	2403375	-0.1596
chr	2403375	2403376	-0.1824
chr	2403376	2403377	-0.1938
chr	2403377	2403379	-0.171
chr	2403379	2403383	-0.1938
chr	2403383	2403387	-0.1596
chr	2403387	2403388	-0.171
chr	2403388	2403396	-0.0684
chr	2403396	2403399	-0.0456
chr	2403399	2403409	-0.0114
chr	2403409	2403410	-0.0228
chr	2403410	2403411	-0.0342
chr	2403411	2403413	-0.057
chr	2403413	2403414	-0.0912
chr	2403414	2403415	-0.3648
chr	2403415	2403416	-0.5358
chr	2403416	2403417	-0.6954
chr	2403417	2403418	-0.9348
chr	2403418	2403419	-0.9576
chr	2403419	2403420	-0.9918
chr	2403420	2403421	-10.3056
chr	2403421	2403422	-10.8414
chr	2403422	2403423	-13.1784
chr	2403423	2403424	-13.4406
chr	2403424	2403425	-13.737
chr	2403425	2403426	-13.794
chr	2403426	2403437	-13.8054
chr	2403437	2403440	-13.794
chr	2403440	2403441	-13.5432
chr	2403441	2403442	-13.4178
chr	2403442	2403443	-0.1254
chr	2403443	2403444	-0.0684
chr	2403452	2403453	-0.1026
chr	2403453	2403454	-0.114
chr	2403454	2403455	-0.1938
chr	2403455	2403459	-0.2508
chr	2403459	2403473	-0.2736
chr	2403473	2403474	-0.2508
chr	2403474	2403476	-0.057
chr	2403476	2403477	-0.0228
chr	2403477	2403479	-0.0114
chr	2403479	2403481	-0.0228
chr	2403481	2403482	-0.1368
chr	2403482	2403483	-0.9918
chr	2403483	2403484	-1.0488
chr	2403484	2403485	-1.083
chr	2403485	2403486	-1.0944
chr	2403486	2403487	-1.1058
chr	2403487	2403501	-1.2654
chr	2403501	2403503	-1.254
chr	2403503	2403504	-1.0488
chr	2403504	2403505	-0.8778
chr	2403505	2403506	-0.171
chr	2403506	2403508	-0.1368
chr	2403508	2403509	-0.1026
chr	2403556	2403557	-0.8208
chr	2403557	2403558	-0.855
chr	2403558	2403559	-0.8664
chr	2403559	2403562	-0.8778
chr	2403562	2403568	-0.8892
chr	2403568	2403577	-0.912
chr	2403577	2403578	-0.285
chr	2403578	2403589	-0.0228
chr	2403636	2403639	-0.0114
chr	2403639	2403640	-0.0798
chr	2403640	2403641	-0.1026
chr	2403641	2403644	-0.114
chr	2403644	2403656	-0.1254
chr	2403656	2403657	-0.1824
chr	2403657	2403658	-0.8322
chr	2403658	2403659	-1.0944
chr	2403659	2403660	-1.5276
chr	2403660	2403661	-1.8012
chr	2403661	2403662	-2.7246
chr	2403662	2403663	-4.4802
chr	2403663	2403664	-5.6202
chr	2403664	2403665	-6.6234
chr	2403665	2403666	-6.9426
chr	2403666	2403667	-7.2618
chr	2403667	2403668	-7.3416
chr	2403668	2403673	-7.41
chr	2403673	2403678	-7.4214
chr	2403678	2403680	-7.41
chr	2403680	2403681	-5.6544
chr	2403681	2403682	-5.6202
chr	2403682	2403683	-5.3238
chr	2403683	2403684	-2.0064
chr	2403684	2403685	-1.6188
chr	2403685	2403686	-1.0032
chr	2403686	2403687	-0.1824
chr	2403687	2403688	-0.1026
chr	2403688	2403691	-0.0342
chr	2403691	2403693	-0.0228
chr	2403693	2403702	-0.0114
chr	2403702	2403703	-0.0456
chr	2403703	2403704	-0.057
chr	2403704	2403709	-0.0684
chr	2403709	2403724	-0.0798
chr	2403724	2403727	-0.0342
chr	2403727	2403730	-0.0456
chr	2403730	2403731	-0.0342
chr	2403731	2403742	-0.0456
chr	2403742	2403743	-0.0684
chr	2403743	2403745	-0.0798
chr	2403745	2403751	-0.1026
chr	2403751	2403752	-0.0912
chr	2403752	2403753	-0.1368
chr	2403753	2403755	-0.1596
chr	2403755	2403756	-0.171
chr	2403756	2403757	-0.1824
chr	2403757	2403759	-0.2052
chr	2403759	2403762	-0.228
chr	2403762	2403765	-0.2394
chr	2403765	2403767	-0.1824
chr	2403767	2403768	-0.2622
chr	2403768	2403769	-0.3192
chr	2403769	2403771	-0.4332
chr	2403771	2403773	-0.456
chr	2403773	2403774	-0.4332
chr	2403774	2403775	-0.3648
chr	2403775	2403776	-0.399
chr	2403776	2403777	-0.456
chr	2403777	2403778	-0.4446
chr	2403778	2403779	-0.6156
chr	2403779	2403782	-0.7524
chr	2403782	2403786	-0.741
chr	2403786	2403789	-0.7296
chr	2403789	2403792	-0.7524
chr	2403792	2403793	-0.7296
chr	2403793	2403794	-0.741
chr	2403794	2403795	-0.8322
chr	2403795	2403796	-0.9348
chr	2403796	2403797	-0.9918
chr	2403797	2403798	-1.2768
chr	2403798	2403799	-1.8924
chr	2403799	2403800	-1.9038
chr	2403800	2403801	-3.819
chr	2403801	2403802	-8.3904
chr	2403802	2403803	-9.0288
chr	2403803	2403804	-9.3252
chr	2403804	2403805	-9.3594
chr	2403805	2403806	-9.3936
chr	2403806	2403810	-9.405
chr	2403810	2403811	-9.3936
chr	2403811	2403814	-9.4164
chr	2403814	2403815	-9.4278
chr	2403815	2403816	-9.4392
chr	2403816	2403817	-9.4962
chr	2403817	2403818	-10.4766
chr	2403818	2403819	-10.2144
chr	2403819	2403820	-9.7926
chr	2403820	2403821	-9.7584
chr	2403821	2403822	-7.98
chr	2403822	2403823	-7.9344
chr	2403823	2403824	-4.56
chr	2403824	2403825	-4.6056
chr	2403825	2403826	-4.6512
chr	2403826	2403827	-4.6968
chr	2403827	2403828	-4.7196
chr	2403828	2403829	-4.7538
chr	2403829	2403832	-4.7652
chr	2403832	2403837	-4.7424
chr	2403837	2403838	-4.731
chr	2403838	2403839	-3.42
chr	2403839	2403840	-3.3858
chr	2403840	2403842	-2.451
chr	2403842	2403843	-2.2686
chr	2403843	2403844	-2.1888
chr	2403844	2403845	-1.4592
chr	2403845	2403846	-0.1026
chr	2403846	2403849	-0.0912
chr	2403849	2403850	-0.0456
chr	2403867	2403877	-0.0114
chr	2403877	2403881	-0.0228
chr	2403881	2403884	-0.0342
chr	2403884	2403893	-0.0684
chr	2403893	2403898	-0.057
chr	2403898	2403899	-0.0456
chr	2403899	2403905	-0.0342
chr	2403905	2403906	-0.0228
chr	2403924	2403941	-0.0114
chr	2403957	2403975	-0.0114
chr	2403977	2403982	-0.0114
chr	2403982	2403983	-0.0228
chr	2403983	2403984	-0.0342
chr	2403984	2403987	-0.0456
chr	2403987	2403990	-0.057
chr	2403990	2403991	-0.0684
chr	2403991	2403994	-0.0912
chr	2403994	2403995	-0.114
chr	2403995	2403996	-0.1254
chr	2403996	2404000	-0.1368
chr	2404000	2404001	-0.1482
chr	2404001	2404006	-0.1596
chr	2404006	2404007	-0.1482
chr	2404007	2404008	-0.171
chr	2404008	2404009	-0.1368
chr	2404009	2404012	-0.1482
chr	2404012	2404013	-0.1824
chr	2404013	2404014	-0.1938
chr	2404014	2404015	-0.2166
chr	2404015	2404031	-0.1482
chr	2404031	2404033	-0.1368
chr	2404033	2404035	-0.0684
chr	2404041	2404042	-0.0114
chr	2404042	2404043	-0.1026
chr	2404043	2404064	-0.1482
chr	2404064	2404066	-0.0114
chr	2404092	2404095	-0.0228
chr	2404095	2404113	-0.0456
chr	2404113	2404116	-0.0342
chr	2404116	2404117	-0.0114
chr	2404120	2404122	-0.0228
chr	2404122	2404123	-0.0342
chr	2404123	2404124	-0.0456
chr	2404124	2404125	-0.057
chr	2404125	2404126	-0.1482
chr	2404126	2404137	-0.2394
chr	2404137	2404144	-0.2508
chr	2404144	2404146	-0.2622
chr	2404146	2404147	-0.1596
chr	2404147	2404148	-0.1482
chr	2404148	2404153	-0.1254
chr	2404153	2404162	-0.114
chr	2404162	2404167	-0.1026
chr	2404167	2404169	-0.0798
chr	2404169	2404183	-0.0228
chr	2404190	2404209	-0.0114
chr	2404256	2404265	-0.0114
chr	2404265	2404278	-0.0228
chr	2404278	2404282	-0.0114
chr	2404325	2404326	-0.0114
chr	2404326	2404331	-0.0228
chr	2404331	2404344	-0.0342
chr	2404344	2404353	-0.0114
chr	2404366	2404384	-0.0114
chr	2404384	2404401	-0.0228
chr	2404401	2404402	-0.0114
chr	2404437	2404457	-0.0228
chr	2404469	2404474	-0.0342
chr	2404474	2404475	-0.0456
chr	2404475	2404478	-0.057
chr	2404478	2404489	-0.0912
chr	2404489	2404496	-0.057
chr	2404496	2404501	-0.0342
chr	2404501	2404511	-0.0228
chr	2404511	2404518	-0.0342
chr	2404518	2404525	-0.0228
chr	2404525	2404538	-0.0114
chr	2404540	2404542	-0.0114
chr	2404542	2404543	-0.0228
chr	2404543	2404546	-0.0684
chr	2404546	2404548	-0.0798
chr	2404548	2404549	-0.114
chr	2404549	2404550	-0.1254
chr	2404550	2404551	-0.2964
chr	2404551	2404552	-0.912
chr	2404552	2404554	-0.9462
chr	2404554	2404557	-1.0146
chr	2404557	2404560	-1.083
chr	2404560	2404561	-1.7328
chr	2404561	2404562	-1.7442
chr	2404562	2404565	-1.881
chr	2404565	2404566	-1.9152
chr	2404566	2404570	-1.9266
chr	2404570	2404571	-1.9038
chr	2404571	2404572	-1.8924
chr	2404572	2404575	-1.1514
chr	2404575	2404577	-1.1286
chr	2404577	2404578	-1.0944
chr	2404578	2404579	-0.4788
chr	2404579	2404580	-0.4902
chr	2404580	2404581	-0.5016
chr	2404581	2404582	-0.4332
chr	2404582	2404583	-0.1482
chr	2404583	2404587	-0.1026
chr	2404587	2404590	-0.057
chr	2404590	2404591	-0.0912
chr	2404591	2404592	-0.1026
chr	2404592	2404605	-0.1254
chr	2404605	2404608	-0.1026
chr	2404608	2404609	-0.0912
chr	2404609	2404612	-0.0798
chr	2404622	2404625	-0.0456
chr	2404625	2404636	-0.057
chr	2404636	2404639	-0.0684
chr	2404639	2404657	-0.0798
chr	2404657	2404663	-0.0114
chr	2404669	2404670	-0.171
chr	2404670	2404671	-0.228
chr	2404671	2404672	-0.7638
chr	2404672	2404673	-1.197
chr	2404673	2404674	-1.2654
chr	2404674	2404675	-1.311
chr	2404675	2404676	-1.5048
chr	2404676	2404678	-1.5162
chr	2404678	2404681	-1.539
chr	2404681	2404686	-1.5504
chr	2404686	2404687	-1.5618
chr	2404687	2404689	-1.6302
chr	2404689	2404691	-1.539
chr	2404691	2404695	-1.5618
chr	2404695	2404696	-1.5504
chr	2404696	2404698	-0.1938
chr	2404698	2404703	-0.114
chr	2404703	2404709	-0.0912
chr	2404709	2404711	-0.114
chr	2404711	2404712	-0.1254
chr	2404712	2404713	-0.1482
chr	2404713	2404714	-1.3452
chr	2404714	2404715	-1.3908
chr	2404715	2404716	-1.4706
chr	2404716	2404717	-1.4934
chr	2404717	2404727	-1.539
chr	2404727	2404728	-1.5618
chr	2404728	2404729	-1.5846
chr	2404729	2404730	-1.9152
chr	2404730	2404731	-1.938
chr	2404731	2404732	-2.0178
chr	2404732	2404733	-2.052
chr	2404733	2404734	-9.1428
chr	2404734	2404735	-14.6604
chr	2404735	2404736	-22.9026
chr	2404736	2404737	-40.1736
chr	2404737	2404738	-41.553
chr	2404738	2404739	-42.4992
chr	2404739	2404740	-42.7728
chr	2404740	2404741	-43.2288
chr	2404741	2404744	-43.2402
chr	2404744	2404746	-43.2744
chr	2404746	2404747	-43.32
chr	2404747	2404748	-43.3656
chr	2404748	2404749	-43.4112
chr	2404749	2404750	-43.548
chr	2404750	2404751	-45.8394
chr	2404751	2404752	-45.885
chr	2404752	2404753	-45.9078
chr	2404753	2404754	-45.8964
chr	2404754	2404755	-45.885
chr	2404755	2404756	-31.6692
chr	2404756	2404757	-25.2966
chr	2404757	2404758	-3.648
chr	2404758	2404759	-3.6708
chr	2404759	2404760	-3.5796
chr	2404760	2404761	-3.5682
chr	2404761	2404762	-3.5796
chr	2404762	2404763	-3.591
chr	2404763	2404772	-3.6024
chr	2404772	2404777	-0.4788
chr	2404777	2404778	-0.4332
chr	2404778	2404779	-0.2052
chr	2404779	2404782	-0.0912
chr	2404782	2404783	-0.0684
chr	2404783	2404784	-0.057
chr	2404799	2404810	-0.0114
chr	2404810	2404821	-0.0228
chr	2404821	2404824	-0.0114
chr	2404824	2404842	-0.0342
chr	2404852	2404853	-0.0114
chr	2404853	2404857	-0.0342
chr	2404857	2404858	-0.0456
chr	2404858	2404859	-0.057
chr	2404859	2404872	-0.0684
chr	2404872	2404873	-0.057
chr	2404873	2404874	-0.0456
chr	2404874	2404879	-0.0342
chr	2404897	2404898	-0.0114
chr	2404898	2404899	-0.0228
chr	2404899	2404901	-0.0342
chr	2404901	2404903	-0.0684
chr	2404903	2404910	-0.0912
chr	2404910	2404915	-0.1026
chr	2404915	2404920	-0.114
chr	2404920	2404922	-0.0798
chr	2404922	2404925	-0.0342
chr	2404925	2404930	-0.0456
chr	2404930	2404932	-0.0342
chr	2404932	2404943	-0.0114
chr	2404943	2404944	-0.0228
chr	2404944	2404945	-0.0342
chr	2404945	2404947	-0.0912
chr	2404947	2404948	-0.228
chr	2404948	2404949	-0.2964
chr	2404949	2404950	-0.3078
chr	2404950	2404952	-0.3192
chr	2404952	2404956	-0.3534
chr	2404956	2404967	-0.3648
chr	2404967	2404968	-0.2166
chr	2404968	2404970	-0.228
chr	2404970	2404974	-0.2166
chr	2404974	2404976	-0.0228
chr	2404976	2404978	-0.0798
chr	2404978	2404984	-0.0912
chr	2404984	2404986	-0.1026
chr	2404986	2404987	-0.114
chr	2404987	2404990	-0.1368
chr	2404990	2404991	-0.1596
chr	2404991	2404992	-0.1824
chr	2404992	2404993	-0.7068
chr	2404993	2404994	-0.8436
chr	2404994	2404996	-0.855
chr	2404996	2404997	-0.8664
chr	2404997	2404998	-0.8094
chr	2404998	2404999	-0.8208
chr	2404999	2405003	-0.8322
chr	2405003	2405006	-0.8436
chr	2405006	2405007	-0.912
chr	2405007	2405008	-0.8892
chr	2405008	2405009	-0.9006
chr	2405009	2405010	-0.912
chr	2405010	2405011	-1.0146
chr	2405011	2405013	-1.4478
chr	2405013	2405014	-0.8436
chr	2405014	2405016	-0.8094
chr	2405016	2405020	-0.798
chr	2405020	2405023	-0.741
chr	2405023	2405029	-0.7296
chr	2405029	2405031	-0.7068
chr	2405031	2405032	-0.456
chr	2405032	2405033	-0.4446
chr	2405033	2405034	-0.057
chr	2405068	2405071	-0.0342
chr	2405071	2405078	-0.0456
chr	2405078	2405080	-0.057
chr	2405080	2405090	-0.1026
chr	2405090	2405091	-0.0684
chr	2405091	2405099	-0.057
chr	2405099	2405100	-0.0342
chr	2405107	2405124	-0.1824
chr	2405132	2405133	-0.0114
chr	2405133	2405151	-0.0228
chr	2405151	2405154	-0.0114
chr	2405165	2405172	-0.0114
chr	2405172	2405175	-0.0228
chr	2405175	2405184	-0.0342
chr	2405184	2405185	-0.0456
chr	2405185	2405186	-0.0342
chr	2405186	2405188	-0.0456
chr	2405188	2405192	-0.057
chr	2405192	2405207	-0.0342
chr	2405210	2405212	-0.0114
chr	2405212	2405223	-0.0342
chr	2405223	2405224	-0.0684
chr	2405224	2405233	-0.0798
chr	2405233	2405243	-0.0456
chr	2405245	2405257	-0.0114
chr	2405257	2405265	-0.0228
chr	2405265	2405277	-0.0114
chr	2405277	2405278	-0.0228
chr	2405278	2405297	-0.0342
chr	2405297	2405299	-0.0228
chr	2405314	2405331	-0.0114
chr	2405448	2405452	-0.0114
chr	2405452	2405457	-0.0228
chr	2405457	2405467	-0.057
chr	2405467	2405474	-0.0456
chr	2405474	2405477	-0.0342
chr	2405477	2405479	-0.0228
chr	2405522	2405523	-0.0114
chr	2405523	2405524	-0.0228
chr	2405524	2405525	-0.0798
chr	2405525	2405526	-0.1482
chr	2405526	2405527	-0.228
chr	2405527	2405528	-0.2394
chr	2405528	2405529	-2.5422
chr	2405529	2405530	-2.7246
chr	2405530	2405531	-2.736
chr	2405531	2405532	-2.7474
chr	2405532	2405533	-2.85
chr	2405533	2405534	-2.907
chr	2405534	2405535	-3.0096
chr	2405535	2405536	-3.192
chr	2405536	2405537	-3.363
chr	2405537	2405538	-3.4998
chr	2405538	2405539	-3.876
chr	2405539	2405540	-7.3416
chr	2405540	2405541	-7.695
chr	2405541	2405542	-7.7178
chr	2405542	2405543	-7.8546
chr	2405543	2405544	-8.0028
chr	2405544	2405545	-8.1054
chr	2405545	2405548	-8.1168
chr	2405548	2405549	-8.037
chr	2405549	2405555	-5.871
chr	2405555	2405557	-5.8368
chr	2405557	2405558	-5.8254
chr	2405558	2405560	-5.6316
chr	2405560	2405561	-1.8468
chr	2405561	2405562	-0.8892
chr	2405562	2405563	-0.8778
chr	2405563	2405564	-0.6498
chr	2405564	2405565	-0.3762
chr	2405565	2405566	-0.2394
chr	2405566	2405567	-0.228
chr	2405567	2405568	-0.1938
chr	2405568	2405569	-0.171
chr	2405569	2405570	-0.114
chr	2405570	2405571	-0.057
chr	2405571	2405577	-0.0114
chr	2405621	2405622	-0.0114
chr	2405622	2405624	-0.0342
chr	2405624	2405625	-0.5016
chr	2405625	2405626	-0.513
chr	2405626	2405627	-0.6156
chr	2405627	2405628	-2.1432
chr	2405628	2405629	-2.2686
chr	2405629	2405630	-2.5308
chr	2405630	2405631	-2.5992
chr	2405631	2405632	-2.8044
chr	2405632	2405633	-2.8386
chr	2405633	2405634	-2.85
chr	2405634	2405635	-2.8614
chr	2405635	2405643	-2.8728
chr	2405643	2405644	-2.8614
chr	2405644	2405645	-2.4738
chr	2405645	2405646	-2.4054
chr	2405646	2405648	-2.394
chr	2405648	2405649	-2.3826
chr	2405649	2405650	-0.3648
chr	2405650	2405651	-0.3306
chr	2405651	2405652	-0.1938
chr	2405652	2405653	-0.171
chr	2405653	2405654	-0.0912
chr	2405654	2405655	-0.0798
chr	2405655	2405658	-0.0684
chr	2405658	2405660	-0.057
chr	2405660	2405666	-0.0456
chr	2405666	2405668	-0.0342
chr	2405668	2405669	-0.0456
chr	2405669	2405671	-0.057
chr	2405671	2405675	-0.0456
chr	2405675	2405687	-0.0228
chr	2405687	2405689	-0.0342
chr	2405689	2405691	-0.0228
chr	2405691	2405692	-0.342
chr	2405692	2405693	-0.399
chr	2405693	2405698	-0.4104
chr	2405698	2405700	-0.4332
chr	2405700	2405701	-0.4446
chr	2405701	2405702	-0.4788
chr	2405702	2405703	-1.0146
chr	2405703	2405704	-1.0602
chr	2405704	2405713	-1.083
chr	2405713	2405715	-0.684
chr	2405715	2405719	-0.741
chr	2405719	2405720	-0.7296
chr	2405720	2405721	-0.7068
chr	2405721	2405723	-0.6954
chr	2405723	2405724	-0.6498
chr	2405724	2405725	-0.627
chr	2405725	2405726	-0.1938
chr	2405726	2405727	-0.171
chr	2405727	2405728	-0.1596
chr	2405728	2405729	-0.1254
chr	2405729	2405734	-0.1026
chr	2405734	2405737	-0.0912
chr	2405737	2405738	-0.0228
chr	2405738	2405742	-0.0342
chr	2405742	2405749	-0.0228
chr	2405749	2405750	-0.0456
chr	2405750	2405751	-0.0912
chr	2405751	2405754	-0.114
chr	2405754	2405758	-0.1254
chr	2405758	2405759	-0.1368
chr	2405759	2405760	-0.3306
chr	2405760	2405761	-0.3534
chr	2405761	2405762	-0.4332
chr	2405762	2405763	-0.4446
chr	2405763	2405764	-0.4902
chr	2405764	2405772	-0.4788
chr	2405772	2405775	-0.4104
chr	2405775	2405779	-0.3876
chr	2405779	2405780	-0.3648
chr	2405780	2405781	-0.3078
chr	2405781	2405788	-0.0228
chr	2405788	2405798	-0.0114
chr	2405803	2405804	-0.0114
chr	2405804	2405805	-0.0912
chr	2405805	2405806	-1.0488
chr	2405806	2405808	-1.0602
chr	2405808	2405809	-1.0716
chr	2405809	2405816	-1.1058
chr	2405816	2405817	-1.0944
chr	2405817	2405821	-1.1058
chr	2405821	2405822	-1.1172
chr	2405822	2405823	-1.1286
chr	2405823	2405824	-1.1058
chr	2405824	2405825	-1.2198
chr	2405825	2405826	-1.2654
chr	2405826	2405827	-0.3876
chr	2405827	2405828	-0.6498
chr	2405828	2405829	-0.8322
chr	2405829	2405831	-0.9348
chr	2405831	2405832	-1.026
chr	2405832	2405833	-1.0602
chr	2405833	2405835	-1.0716
chr	2405835	2405836	-1.1628
chr	2405836	2405837	-1.1856
chr	2405837	2405845	-1.2426
chr	2405845	2405846	-1.1286
chr	2405846	2405847	-1.0146
chr	2405847	2405848	-1.0032
chr	2405848	2405850	-0.7752
chr	2405850	2405852	-0.7638
chr	2405852	2405853	-0.228
chr	2405853	2405857	-0.2166
chr	2405857	2405858	-0.1026
chr	2405858	2405865	-0.0912
chr	2405865	2405866	-0.0342
chr	2405866	2405872	-0.0114
chr	2405878	2405879	-0.2964
chr	2405879	2405880	-0.3078
chr	2405880	2405881	-0.3306
chr	2405881	2405882	-0.342
chr	2405882	2405883	-0.4218
chr	2405883	2405900	-0.4332
chr	2405900	2405901	-0.399
chr	2405901	2405904	-0.3876
chr	2405904	2405905	-0.285
chr	2405919	2405920	-0.0342
chr	2405920	2405922	-0.114
chr	2405922	2405925	-0.1368
chr	2405925	2405926	-0.1482
chr	2405926	2405937	-0.171
chr	2405937	2405941	-0.1824
chr	2405941	2405942	-0.1026
chr	2405942	2405943	-0.057
chr	2405943	2405946	-0.0456
chr	2405946	2405947	-0.0228
chr	2405947	2405962	-0.0114
chr	2405962	2405963	-0.0684
chr	2405963	2405964	-0.1026
chr	2405964	2405966	-0.0912
chr	2405966	2405967	-0.3648
chr	2405967	2405968	-0.3876
chr	2405968	2405969	-0.5244
chr	2405969	2405970	-0.5586
chr	2405970	2405973	-0.57
chr	2405973	2405975	-0.5814
chr	2405975	2405976	-2.3712
chr	2405976	2405977	-5.529
chr	2405977	2405978	-6.1446
chr	2405978	2405979	-6.2358
chr	2405979	2405980	-6.2472
chr	2405980	2405983	-6.2814
chr	2405983	2405985	-6.27
chr	2405985	2405986	-6.1902
chr	2405986	2405987	-6.2016
chr	2405987	2405989	-6.213
chr	2405989	2405990	-6.2244
chr	2405990	2405991	-6.2586
chr	2405991	2405992	-6.3042
chr	2405992	2405993	-6.4866
chr	2405993	2405994	-6.498
chr	2405994	2405995	-6.5094
chr	2405995	2405996	-6.498
chr	2405996	2405997	-6.2016
chr	2405997	2405998	-0.5472
chr	2405998	2406002	-0.456
chr	2406002	2406006	-0.5016
chr	2406006	2406019	-0.513
chr	2406019	2406020	-0.0684
chr	2406020	2406023	-0.0798
chr	2406023	2406025	-0.2166
chr	2406025	2406026	-0.228
chr	2406026	2406027	-0.5244
chr	2406027	2406028	-0.9576
chr	2406028	2406029	-1.0032
chr	2406029	2406030	-1.0602
chr	2406030	2406031	-1.1058
chr	2406031	2406032	-1.197
chr	2406032	2406033	-1.2768
chr	2406033	2406034	-1.4364
chr	2406034	2406035	-1.8582
chr	2406035	2406036	-2.28
chr	2406036	2406037	-2.3484
chr	2406037	2406038	-6.9198
chr	2406038	2406039	-12.0726
chr	2406039	2406040	-14.478
chr	2406040	2406041	-14.6604
chr	2406041	2406042	-14.82
chr	2406042	2406043	-15.0138
chr	2406043	2406052	-15.1164
chr	2406052	2406054	-15.0366
chr	2406054	2406055	-15.0138
chr	2406055	2406056	-14.82
chr	2406056	2406057	-14.7972
chr	2406057	2406058	-14.7858
chr	2406058	2406059	-12.1638
chr	2406059	2406061	-0.057
chr	2406061	2406064	-0.0342
chr	2406064	2406065	-0.0228
chr	2406065	2406070	-0.0114
chr	2406070	2406071	-0.0228
chr	2406071	2406073	-0.0456
chr	2406073	2406074	-0.0342
chr	2406074	2406075	-0.057
chr	2406075	2406078	-0.0684
chr	2406078	2406079	-0.1026
chr	2406079	2406080	-0.456
chr	2406080	2406081	-0.57
chr	2406081	2406082	-0.8436
chr	2406082	2406085	-1.1172
chr	2406085	2406089	-1.1628
chr	2406089	2406099	-1.1742
chr	2406099	2406100	-0.9348
chr	2406100	2406101	-0.9006
chr	2406101	2406102	-0.8436
chr	2406102	2406103	-0.6612
chr	2406103	2406104	-0.0456
chr	2406104	2406105	-0.0342
chr	2406105	2406107	-0.0456
chr	2406107	2406108	-0.057
chr	2406108	2406109	-0.0456
chr	2406109	2406110	-0.1368
chr	2406110	2406111	-0.285
chr	2406111	2406112	-0.4902
chr	2406112	2406113	-0.627
chr	2406113	2406114	-1.8354
chr	2406114	2406115	-2.0862
chr	2406115	2406116	-3.0438
chr	2406116	2406117	-4.959
chr	2406117	2406118	-5.7798
chr	2406118	2406119	-6.1674
chr	2406119	2406120	-6.2586
chr	2406120	2406121	-6.384
chr	2406121	2406122	-6.4296
chr	2406122	2406130	-6.4524
chr	2406130	2406131	-6.384
chr	2406131	2406132	-6.327
chr	2406132	2406135	-6.1446
chr	2406135	2406136	-6.1104
chr	2406136	2406137	-6.0648
chr	2406137	2406138	-5.8938
chr	2406138	2406139	-0.1938
chr	2406139	2406140	-0.1824
chr	2406140	2406150	-0.0114
chr	2406150	2406161	-0.0228
chr	2406161	2406162	-0.0342
chr	2406162	2406163	-0.0228
chr	2406163	2406170	-0.0456
chr	2406170	2406182	-0.0342
chr	2406182	2406183	-0.0228
chr	2406183	2406184	-0.0114
chr	2406211	2406219	-0.0342
chr	2406219	2406220	-0.057
chr	2406220	2406221	-0.171
chr	2406221	2406222	-0.2052
chr	2406222	2406223	-0.2508
chr	2406223	2406224	-0.2622
chr	2406224	2406225	-0.342
chr	2406225	2406226	-0.3534
chr	2406226	2406227	-0.3648
chr	2406227	2406229	-0.3876
chr	2406229	2406239	-0.399
chr	2406239	2406240	-0.4104
chr	2406240	2406241	-0.4332
chr	2406241	2406242	-0.4446
chr	2406242	2406243	-0.4674
chr	2406243	2406244	-0.456
chr	2406244	2406245	-0.4788
chr	2406245	2406246	-0.4902
chr	2406246	2406247	-0.1368
chr	2406247	2406248	-0.2622
chr	2406248	2406250	-0.2964
chr	2406250	2406260	-0.3534
chr	2406260	2406261	-0.3762
chr	2406261	2406266	-0.3306
chr	2406266	2406268	-0.2964
chr	2406268	2406282	-0.0228
chr	2406282	2406283	-0.0114
chr	2406297	2406319	-0.0228
chr	2406323	2406324	-1.0602
chr	2406324	2406325	-1.1286
chr	2406325	2406328	-1.3566
chr	2406328	2406330	-1.368
chr	2406330	2406333	-1.3794
chr	2406333	2406335	-1.4022
chr	2406335	2406342	-1.4136
chr	2406342	2406343	-1.368
chr	2406343	2406344	-1.3566
chr	2406344	2406345	-1.254
chr	2406345	2406347	-0.114
chr	2406347	2406350	-0.1026
chr	2406350	2406353	-0.0912
chr	2406353	2406354	-0.0684
chr	2406354	2406355	-0.0342
chr	2406355	2406359	-0.0228
chr	2406359	2406363	-0.0114
chr	2406397	2406398	-0.0114
chr	2406398	2406400	-0.0456
chr	2406400	2406404	-0.0684
chr	2406404	2406411	-0.0798
chr	2406411	2406413	-0.1026
chr	2406413	2406414	-0.114
chr	2406414	2406416	-0.1368
chr	2406416	2406417	-0.1482
chr	2406417	2406418	-0.1824
chr	2406418	2406420	-0.228
chr	2406420	2406428	-0.1938
chr	2406428	2406435	-0.2052
chr	2406435	2406436	-0.228
chr	2406436	2406437	-0.8208
chr	2406437	2406438	-0.8778
chr	2406438	2406439	-1.14
chr	2406439	2406440	-4.7994
chr	2406440	2406441	-4.959
chr	2406441	2406442	-4.9818
chr	2406442	2406443	-5.016
chr	2406443	2406444	-5.1414
chr	2406444	2406445	-5.13
chr	2406445	2406456	-5.1414
chr	2406456	2406457	-5.13
chr	2406457	2406458	-5.1186
chr	2406458	2406459	-5.1414
chr	2406459	2406460	-5.13
chr	2406460	2406461	-0.2736
chr	2406461	2406462	-0.057
chr	2406462	2406465	-0.0456
chr	2406465	2406469	-0.1026
chr	2406469	2406471	-0.114
chr	2406471	2406472	-0.1254
chr	2406472	2406473	-0.3762
chr	2406473	2406474	-0.7068
chr	2406474	2406475	-1.254
chr	2406475	2406476	-1.539
chr	2406476	2406477	-1.995
chr	2406477	2406478	-2.0862
chr	2406478	2406479	-5.7
chr	2406479	2406480	-14.0904
chr	2406480	2406481	-14.8884
chr	2406481	2406482	-15.5952
chr	2406482	2406483	-15.6978
chr	2406483	2406484	-15.7776
chr	2406484	2406492	-15.8004
chr	2406492	2406494	-15.8118
chr	2406494	2406496	-15.8004
chr	2406496	2406497	-15.5838
chr	2406497	2406498	-15.0936
chr	2406498	2406499	-15.0594
chr	2406499	2406500	-14.9568
chr	2406500	2406501	-1.026
chr	2406501	2406502	-0.6954
chr	2406502	2406503	-0.3762
chr	2406503	2406505	-0.3534
chr	2406505	2406507	-0.3306
chr	2406507	2406508	-0.3534
chr	2406508	2406517	-0.3876
chr	2406517	2406519	-0.342
chr	2406519	2406521	-0.3306
chr	2406521	2406522	-0.2394
chr	2406522	2406523	-0.1026
chr	2406523	2406524	-0.0798
chr	2406524	2406531	-0.0684
chr	2406531	2406536	-0.0114
chr	2406536	2406554	-0.0684
chr	2406554	2406555	-0.057
chr	2406555	2406556	-0.0798
chr	2406556	2406558	-0.9006
chr	2406558	2406563	-0.9804
chr	2406563	2406575	-0.9462
chr	2406575	2406576	-0.9348
chr	2406576	2406578	-0.9006
chr	2406578	2406605	-0.0114
chr	2406662	2406663	-0.0114
chr	2406663	2406664	-0.0684
chr	2406664	2406665	-0.0798
chr	2406665	2406666	-0.114
chr	2406666	2406667	-1.0032
chr	2406667	2406668	-1.5048
chr	2406668	2406669	-1.6872
chr	2406669	2406670	-1.7214
chr	2406670	2406671	-1.7328
chr	2406671	2406672	-1.7898
chr	2406672	2406687	-1.8012
chr	2406687	2406688	-1.7328
chr	2406688	2406689	-0.0228
chr	2406689	2406690	-0.0342
chr	2406690	2406709	-0.0456
chr	2406709	2406711	-0.0228
chr	2406711	2406712	-0.0114
chr	2406718	2406739	-0.0228
chr	2406758	2406779	-0.0114
chr	2406808	2406809	-0.057
chr	2406809	2406815	-0.114
chr	2406815	2406822	-0.1254
chr	2406822	2406824	-0.1824
chr	2406824	2406825	-0.2166
chr	2406825	2406830	-0.228
chr	2406830	2406834	-0.114
chr	2406834	2406837	-0.1368
chr	2406837	2406844	-0.1482
chr	2406844	2406845	-0.0684
chr	2406845	2406851	-0.0456
chr	2406851	2406856	-0.0342
chr	2406856	2406857	-0.0114
chr	2406898	2406899	-0.0114
chr	2406899	2406900	-0.0342
chr	2406900	2406901	-0.3078
chr	2406901	2406902	-0.3648
chr	2406902	2406904	-0.3762
chr	2406904	2406916	-0.4104
chr	2406916	2406917	-0.4218
chr	2406917	2406921	-0.456
chr	2406921	2406923	-0.171
chr	2406923	2406925	-0.2052
chr	2406925	2406926	-0.171
chr	2406926	2406927	-0.2166
chr	2406927	2406928	-0.228
chr	2406928	2406929	-0.285
chr	2406929	2406930	-0.3192
chr	2406930	2406941	-0.342
chr	2406941	2406942	-0.399
chr	2406942	2406943	-0.4674
chr	2406943	2406944	-0.6954
chr	2406944	2406947	-0.7524
chr	2406947	2406948	-0.8094
chr	2406948	2406949	-0.8208
chr	2406949	2406951	-0.6042
chr	2406951	2406964	-0.627
chr	2406964	2406965	-0.2166
chr	2406965	2406968	-0.2052
chr	2406968	2406969	-0.1824
chr	2406969	2406973	-0.0228
chr	2406976	2406978	-0.0114
chr	2406978	2406979	-0.0228
chr	2406979	2406980	-0.0456
chr	2406980	2406982	-0.057
chr	2406982	2406983	-0.0684
chr	2406983	2406985	-0.0798
chr	2406985	2406987	-0.0912
chr	2406987	2407004	-0.1026
chr	2407004	2407008	-0.0912
chr	2407008	2407023	-0.0798
chr	2407023	2407025	-0.0684
chr	2407025	2407026	-0.0456
chr	2407026	2407027	-0.0114
chr	2407069	2407072	-0.0114
chr	2407072	2407073	-0.0228
chr	2407073	2407074	-0.0456
chr	2407074	2407075	-0.0912
chr	2407075	2407094	-0.1026
chr	2407094	2407096	-0.057
chr	2407096	2407099	-0.0798
chr	2407099	2407103	-0.1026
chr	2407103	2407104	-0.114
chr	2407104	2407106	-0.1254
chr	2407106	2407109	-0.1368
chr	2407109	2407112	-0.1482
chr	2407112	2407116	-0.1596
chr	2407116	2407117	-0.1254
chr	2407117	2407118	-0.1026
chr	2407118	2407127	-0.0684
chr	2407127	2407128	-0.0228
chr	2407279	2407280	-0.0228
chr	2407280	2407281	-0.1254
chr	2407281	2407308	-0.1596
chr	2407320	2407321	-0.1026
chr	2407321	2407340	-0.1482
chr	2407340	2407342	-0.1254
chr	2407342	2407344	-0.057
chr	2407380	2407381	-0.0342
chr	2407381	2407382	-0.0456
chr	2407382	2407383	-0.057
chr	2407383	2407385	-0.2622
chr	2407385	2407392	-0.2736
chr	2407392	2407401	-0.285
chr	2407401	2407402	-0.2622
chr	2407402	2407403	-0.2166
chr	2407403	2407404	-0.1482
chr	2407404	2407405	-0.0228
chr	2407405	2407409	-0.0114
chr	2407481	2407482	-0.0114
chr	2407482	2407488	-0.0228
chr	2407488	2407489	-0.0798
chr	2407489	2407490	-0.0912
chr	2407490	2407502	-0.114
chr	2407502	2407507	-0.1026
chr	2407507	2407509	-0.1254
chr	2407509	2407510	-0.0684
chr	2407510	2407513	-0.0798
chr	2407513	2407520	-0.057
chr	2407520	2407522	-0.0684
chr	2407522	2407525	-0.0456
chr	2407525	2407528	-0.0342
chr	2407528	2407532	-0.0228
chr	2407532	2407542	-0.0114
chr	2407569	2407588	-0.0114
chr	2407589	2407590	-0.0114
chr	2407590	2407593	-0.0228
chr	2407593	2407594	-0.0342
chr	2407594	2407595	-0.228
chr	2407595	2407596	-0.3648
chr	2407596	2407597	-0.4104
chr	2407597	2407598	-0.4218
chr	2407598	2407599	-0.4332
chr	2407599	2407616	-0.4674
chr	2407616	2407617	-0.0228
chr	2407617	2407635	-0.0114
chr	2407684	2407685	-0.0114
chr	2407685	2407687	-0.0684
chr	2407687	2407689	-0.1026
chr	2407689	2407690	-0.114
chr	2407690	2407695	-0.228
chr	2407695	2407704	-0.2394
chr	2407704	2407705	-0.2508
chr	2407705	2407709	-0.2166
chr	2407709	2407711	-0.1482
chr	2407711	2407723	-0.0114
chr	2407725	2407727	-0.0114
chr	2407727	2407730	-0.0798
chr	2407730	2407731	-0.0912
chr	2407731	2407733	-0.1254
chr	2407733	2407736	-0.1938
chr	2407736	2407741	-0.2052
chr	2407741	2407747	-0.2166
chr	2407747	2407748	-0.2508
chr	2407748	2407749	-0.1938
chr	2407749	2407750	-0.3762
chr	2407750	2407751	-0.5358
chr	2407751	2407752	-0.6612
chr	2407752	2407754	-0.684
chr	2407754	2407757	-0.627
chr	2407757	2407759	-0.6384
chr	2407759	2407760	-0.6498
chr	2407760	2407765	-0.6612
chr	2407765	2407769	-0.6726
chr	2407769	2407771	-0.684
chr	2407771	2407772	-0.3078
chr	2407772	2407773	-0.171
chr	2407773	2407774	-0.1824
chr	2407774	2407777	-0.1938
chr	2407777	2407781	-0.1596
chr	2407781	2407789	-0.1368
chr	2407789	2407792	-0.114
chr	2407792	2407793	-0.1026
chr	2407793	2407795	-0.0114
chr	2407809	2407833	-0.0114
chr	2407833	2407852	-0.0228
chr	2407852	2407855	-0.0342
chr	2407855	2407856	-0.0456
chr	2407856	2407858	-0.0342
chr	2407858	2407875	-0.0228
chr	2407895	2407916	-0.1254
chr	2407916	2407922	-0.0114
chr	2407937	2407960	-0.0114
chr	2407960	2407963	-0.0228
chr	2407963	2407964	-0.057
chr	2407964	2407967	-0.0684
chr	2407967	2407985	-0.0912
chr	2407985	2407986	-0.0456
chr	2408028	2408033	-0.0114
chr	2408033	2408035	-0.0228
chr	2408035	2408040	-0.0342
chr	2408040	2408053	-0.0456
chr	2408053	2408059	-0.0342
chr	2408083	2408107	-0.0114
chr	2408107	2408109	-0.0228
chr	2408109	2408110	-0.0342
chr	2408110	2408111	-0.057
chr	2408111	2408112	-0.0798
chr	2408112	2408117	-0.1026
chr	2408117	2408118	-0.1482
chr	2408118	2408125	-0.171
chr	2408125	2408126	-0.1824
chr	2408126	2408131	-0.1938
chr	2408131	2408133	-0.1026
chr	2408133	2408134	-0.0912
chr	2408134	2408137	-0.0798
chr	2408137	2408138	-0.0684
chr	2408138	2408148	-0.0228
chr	2408170	2408193	-0.0114
chr	2408253	2408274	-0.0114
chr	2408311	2408331	-0.0342
chr	2408331	2408337	-0.0114
chr	2408386	2408406	-0.0114
chr	2408488	2408489	-0.0114
chr	2408489	2408490	-0.0228
chr	2408490	2408506	-0.0342
chr	2408506	2408510	-0.0228
chr	2408510	2408512	-0.0114
chr	2408522	2408550	-0.0114
chr	2408575	2408590	-0.0228
chr	2408647	2408651	-0.0114
chr	2408651	2408652	-0.0684
chr	2408652	2408653	-0.1254
chr	2408653	2408657	-0.1368
chr	2408657	2408658	-0.1482
chr	2408658	2408659	-0.2166
chr	2408659	2408672	-0.2736
chr	2408672	2408673	-0.2052
chr	2408673	2408676	-0.1368
chr	2408676	2408679	-0.1482
chr	2408679	2408683	-0.0228
chr	2408683	2408700	-0.0342
chr	2408700	2408705	-0.0114
chr	2408721	2408740	-0.0114
chr	2408740	2408742	-0.0342
chr	2408742	2408747	-0.0228
chr	2408747	2408762	-0.0342
chr	2408762	2408768	-0.0114
chr	2408779	2408801	-0.0114
chr	2408802	2408823	-0.0114
chr	2408847	2408849	-0.0228
chr	2408849	2408859	-0.0342
chr	2408859	2408860	-0.0456
chr	2408860	2408861	-0.0912
chr	2408861	2408862	-0.1026
chr	2408862	2408863	-0.1938
chr	2408863	2408867	-0.2052
chr	2408867	2408871	-0.1824
chr	2408871	2408883	-0.171
chr	2408883	2408885	-0.0114
chr	2408885	2408886	-0.0228
chr	2408886	2408890	-0.057
chr	2408890	2408891	-0.0798
chr	2408891	2408894	-0.0912
chr	2408894	2408895	-0.1026
chr	2408895	2408896	-0.1254
chr	2408896	2408897	-0.2394
chr	2408897	2408899	-0.2622
chr	2408899	2408900	-0.2736
chr	2408900	2408901	-0.285
chr	2408901	2408902	-0.2964
chr	2408902	2408903	-0.3192
chr	2408903	2408906	-0.342
chr	2408906	2408907	-0.3648
chr	2408907	2408908	-0.4788
chr	2408908	2408909	-0.4902
chr	2408909	2408910	-0.5016
chr	2408910	2408911	-0.5928
chr	2408911	2408912	-0.6042
chr	2408912	2408914	-0.5358
chr	2408914	2408915	-0.5244
chr	2408915	2408917	-0.5016
chr	2408917	2408919	-0.3192
chr	2408919	2408922	-0.3306
chr	2408922	2408924	-0.3762
chr	2408924	2408926	-0.2736
chr	2408926	2408927	-0.2508
chr	2408927	2408929	-0.2736
chr	2408929	2408931	-0.2508
chr	2408931	2408933	-0.1482
chr	2408933	2408934	-0.1824
chr	2408934	2408937	-0.513
chr	2408937	2408939	-0.5244
chr	2408939	2408946	-0.5358
chr	2408946	2408950	-0.5244
chr	2408950	2408951	-0.4902
chr	2408951	2408952	-0.114
chr	2408952	2408954	-0.057
chr	2408954	2408955	-0.0912
chr	2408955	2408956	-0.171
chr	2408956	2408958	-0.1824
chr	2408958	2408959	-0.3648
chr	2408959	2408960	-0.4218
chr	2408960	2408961	-0.4446
chr	2408961	2408963	-0.456
chr	2408963	2408964	-2.4624
chr	2408964	2408965	-2.8158
chr	2408965	2408966	-8.094
chr	2408966	2408967	-9.3252
chr	2408967	2408968	-9.3366
chr	2408968	2408969	-9.5532
chr	2408969	2408970	-9.5646
chr	2408970	2408971	-9.5874
chr	2408971	2408973	-9.5988
chr	2408973	2408974	-9.5874
chr	2408974	2408981	-9.5988
chr	2408981	2408984	-9.405
chr	2408984	2408985	-9.1542
chr	2408985	2408986	-3.306
chr	2408986	2408987	-2.5308
chr	2408987	2408990	-2.0064
chr	2408990	2408991	-1.9608
chr	2408991	2408992	-0.0684
chr	2408992	2408993	-0.0912
chr	2408993	2408997	-0.0798
chr	2408997	2408999	-0.0684
chr	2408999	2409001	-0.0798
chr	2409001	2409002	-0.1026
chr	2409002	2409007	-0.114
chr	2409007	2409013	-0.0912
chr	2409013	2409019	-0.057
chr	2409019	2409021	-0.0684
chr	2409021	2409022	-0.171
chr	2409022	2409023	-0.3306
chr	2409023	2409024	-0.7296
chr	2409024	2409025	-0.8322
chr	2409025	2409026	-0.9462
chr	2409026	2409027	-0.9918
chr	2409027	2409029	-0.969
chr	2409029	2409030	-0.9804
chr	2409030	2409032	-0.9918
chr	2409032	2409043	-1.0032
chr	2409043	2409044	-0.912
chr	2409044	2409045	-0.3648
chr	2409045	2409046	-0.2394
chr	2409046	2409047	-0.2166
chr	2409047	2409048	-0.1482
chr	2409048	2409049	-0.1596
chr	2409049	2409051	-0.114
chr	2409051	2409061	-0.1254
chr	2409061	2409062	-0.1482
chr	2409062	2409067	-0.171
chr	2409067	2409068	-0.1368
chr	2409068	2409070	-0.0684
chr	2409070	2409075	-0.057
chr	2409075	2409082	-0.0684
chr	2409082	2409083	-0.057
chr	2409083	2409088	-0.0228
chr	2409088	2409095	-0.0114
chr	2409098	2409115	-0.0114
chr	2409115	2409117	-0.0228
chr	2409117	2409118	-0.057
chr	2409118	2409119	-0.0912
chr	2409119	2409122	-0.114
chr	2409122	2409127	-0.1254
chr	2409127	2409136	-0.114
chr	2409136	2409139	-0.1482
chr	2409139	2409140	-0.0684
chr	2409140	2409141	-0.0798
chr	2409141	2409144	-0.0456
chr	2409144	2409160	-0.057
chr	2409160	2409163	-0.0228
chr	2409179	2409185	-0.0114
chr	2409185	2409205	-0.0228
chr	2409207	2409230	-0.0228
chr	2409230	2409231	-0.0342
chr	2409231	2409233	-0.0114
chr	2409233	2409234	-0.0342
chr	2409234	2409236	-0.0456
chr	2409236	2409237	-0.0798
chr	2409237	2409238	-0.114
chr	2409238	2409239	-0.1824
chr	2409239	2409241	-0.1938
chr	2409241	2409255	-0.2052
chr	2409255	2409256	-0.1938
chr	2409256	2409258	-0.0912
chr	2409258	2409259	-0.0342
chr	2409259	2409261	-0.0114
chr	2409267	2409269	-0.0114
chr	2409269	2409293	-0.0228
chr	2409293	2409298	-0.0342
chr	2409298	2409299	-0.0456
chr	2409299	2409303	-0.0228
chr	2409303	2409309	-0.057
chr	2409309	2409312	-0.0684
chr	2409312	2409315	-0.171
chr	2409315	2409316	-0.1938
chr	2409316	2409317	-0.2394
chr	2409317	2409318	-0.2508
chr	2409318	2409319	-0.4104
chr	2409319	2409320	-0.4446
chr	2409320	2409321	-0.5016
chr	2409321	2409322	-0.5472
chr	2409322	2409323	-0.7296
chr	2409323	2409324	-0.8436
chr	2409324	2409325	-0.8208
chr	2409325	2409327	-0.8322
chr	2409327	2409335	-0.855
chr	2409335	2409336	-0.7752
chr	2409336	2409337	-0.7638
chr	2409337	2409340	-0.7296
chr	2409340	2409344	-0.7068
chr	2409344	2409352	-0.0228
chr	2409352	2409357	-0.0342
chr	2409357	2409358	-0.0228
chr	2409358	2409362	-0.0342
chr	2409362	2409366	-0.0228
chr	2409366	2409369	-0.0342
chr	2409369	2409372	-0.0228
chr	2409372	2409373	-0.1368
chr	2409373	2409380	-0.1482
chr	2409380	2409401	-0.1368
chr	2409416	2409426	-0.0114
chr	2409426	2409438	-0.0342
chr	2409438	2409445	-0.0228
chr	2409523	2409525	-0.0342
chr	2409525	2409528	-0.0456
chr	2409528	2409532	-0.057
chr	2409532	2409533	-0.0798
chr	2409533	2409535	-0.0912
chr	2409535	2409536	-0.1026
chr	2409536	2409537	-0.1254
chr	2409537	2409538	-0.3762
chr	2409538	2409539	-0.399
chr	2409539	2409540	-0.5244
chr	2409540	2409541	-0.6498
chr	2409541	2409542	-0.6726
chr	2409542	2409543	-0.6954
chr	2409543	2409545	-0.7068
chr	2409545	2409546	-0.6954
chr	2409546	2409547	-0.7068
chr	2409547	2409550	-0.7296
chr	2409550	2409556	-0.7182
chr	2409556	2409557	-0.741
chr	2409557	2409558	-0.7524
chr	2409558	2409560	-0.1368
chr	2409560	2409563	-0.1254
chr	2409563	2409565	-0.1368
chr	2409565	2409570	-0.1026
chr	2409570	2409574	-0.0798
chr	2409574	2409575	-0.1026
chr	2409575	2409576	-0.114
chr	2409576	2409577	-0.1938
chr	2409577	2409578	-0.7866
chr	2409578	2409579	-0.9348
chr	2409579	2409580	-0.969
chr	2409580	2409581	-1.0146
chr	2409581	2409582	-1.0716
chr	2409582	2409583	-1.14
chr	2409583	2409597	-1.1514
chr	2409597	2409598	-1.1172
chr	2409598	2409599	-1.083
chr	2409599	2409602	-0.0228
chr	2409602	2409603	-0.0912
chr	2409603	2409604	-0.1026
chr	2409604	2409605	-0.114
chr	2409605	2409606	-0.2964
chr	2409606	2409607	-0.3306
chr	2409607	2409609	-0.513
chr	2409609	2409610	-0.6042
chr	2409610	2409611	-0.6156
chr	2409611	2409612	-0.6726
chr	2409612	2409615	-0.684
chr	2409615	2409627	-0.6726
chr	2409627	2409628	-0.2052
chr	2409628	2409630	-0.2394
chr	2409630	2409633	-0.2052
chr	2409633	2409636	-0.0912
chr	2409636	2409640	-0.114
chr	2409640	2409647	-0.1254
chr	2409647	2409649	-0.1368
chr	2409649	2409655	-0.0684
chr	2409655	2409661	-0.057
chr	2409661	2409663	-0.0114
chr	2409731	2409732	-0.0114
chr	2409732	2409733	-0.0228
chr	2409733	2409735	-0.0342
chr	2409735	2409736	-0.0456
chr	2409736	2409737	-0.1938
chr	2409737	2409738	-0.3306
chr	2409738	2409739	-0.342
chr	2409739	2409752	-0.3876
chr	2409752	2409754	-0.3762
chr	2409754	2409756	-0.3648
chr	2409756	2409757	-0.3192
chr	2409757	2409758	-0.228
chr	2409758	2409759	-0.1254
chr	2409759	2409762	-0.0114
chr	2409772	2409782	-0.0114
chr	2409782	2409793	-0.0228
chr	2409793	2409794	-0.0342
chr	2409794	2409798	-0.0228
chr	2409798	2409809	-0.0342
chr	2409809	2409814	-0.0228
chr	2409814	2409820	-0.0114
chr	2409824	2409825	-0.0114
chr	2409825	2409829	-0.0228
chr	2409829	2409830	-0.0456
chr	2409830	2409837	-0.057
chr	2409837	2409841	-0.0684
chr	2409841	2409842	-0.0798
chr	2409842	2409845	-0.1026
chr	2409845	2409848	-0.1368
chr	2409848	2409849	-0.1254
chr	2409849	2409850	-0.1026
chr	2409850	2409858	-0.114
chr	2409858	2409859	-0.1026
chr	2409859	2409868	-0.0912
chr	2409868	2409869	-0.0228
chr	2409870	2409880	-0.0114
chr	2409880	2409881	-0.0342
chr	2409881	2409882	-0.0456
chr	2409882	2409889	-0.057
chr	2409889	2409891	-0.0456
chr	2409891	2409893	-0.057
chr	2409893	2409900	-0.0798
chr	2409900	2409903	-0.0684
chr	2409903	2409905	-0.0798
chr	2409905	2409907	-0.1026
chr	2409907	2409908	-0.2622
chr	2409908	2409909	-0.2736
chr	2409909	2409910	-0.3534
chr	2409910	2409911	-0.342
chr	2409911	2409918	-0.3192
chr	2409918	2409921	-0.3306
chr	2409921	2409922	-0.3078
chr	2409922	2409924	-0.1482
chr	2409924	2409930	-0.1596
chr	2409930	2409931	-0.057
chr	2409931	2409943	-0.0342
chr	2409943	2409945	-0.0228
chr	2409945	2409947	-0.0342
chr	2409947	2409949	-0.0456
chr	2409949	2409959	-0.0684
chr	2409959	2409969	-0.0798
chr	2409969	2409977	-0.0342
chr	2409977	2409980	-0.0114
chr	2410019	2410021	-0.0228
chr	2410021	2410022	-0.0342
chr	2410022	2410025	-0.0456
chr	2410025	2410026	-0.1368
chr	2410026	2410039	-0.171
chr	2410039	2410041	-0.1482
chr	2410041	2410044	-0.1254
chr	2410044	2410046	-0.1482
chr	2410046	2410047	-0.1368
chr	2410047	2410068	-0.0228
chr	2410092	2410102	-0.0114
chr	2410102	2410103	-0.0228
chr	2410103	2410104	-0.0342
chr	2410104	2410106	-0.057
chr	2410106	2410108	-0.0684
chr	2410108	2410110	-0.0798
chr	2410110	2410113	-0.0912
chr	2410113	2410114	-0.1254
chr	2410114	2410124	-0.1482
chr	2410124	2410129	-0.114
chr	2410129	2410132	-0.1026
chr	2410132	2410133	-0.0912
chr	2410133	2410136	-0.0798
chr	2410145	2410157	-0.0114
chr	2410157	2410159	-0.0342
chr	2410159	2410161	-0.057
chr	2410161	2410162	-0.0456
chr	2410162	2410163	-0.057
chr	2410163	2410167	-0.0912
chr	2410167	2410168	-0.1368
chr	2410168	2410169	-0.1824
chr	2410169	2410170	-0.1938
chr	2410170	2410172	-0.2166
chr	2410172	2410174	-0.2508
chr	2410174	2410178	-0.2736
chr	2410178	2410184	-0.2394
chr	2410184	2410187	-0.2166
chr	2410187	2410189	-0.114
chr	2410189	2410191	-0.0912
chr	2410191	2410194	-0.057
chr	2410194	2410200	-0.0114
chr	2410201	2410206	-0.0114
chr	2410206	2410216	-0.0342
chr	2410216	2410226	-0.057
chr	2410226	2410232	-0.0456
chr	2410232	2410233	-0.0684
chr	2410233	2410236	-0.0456
chr	2410236	2410238	-0.0342
chr	2410238	2410239	-0.0228
chr	2410239	2410242	-0.0456
chr	2410242	2410251	-0.057
chr	2410251	2410252	-0.0684
chr	2410252	2410254	-0.0798
chr	2410254	2410255	-0.057
chr	2410255	2410260	-0.0684
chr	2410260	2410276	-0.0456
chr	2410276	2410277	-0.0342
chr	2410277	2410279	-0.0228
chr	2410304	2410314	-0.0114
chr	2410314	2410315	-0.0456
chr	2410315	2410316	-0.0684
chr	2410316	2410317	-0.0798
chr	2410317	2410329	-0.0912
chr	2410329	2410330	-0.1368
chr	2410330	2410334	-0.1482
chr	2410334	2410336	-0.1596
chr	2410336	2410339	-0.1482
chr	2410339	2410350	-0.1026
chr	2410350	2410355	-0.0342
chr	2410355	2410356	-0.0228
chr	2410356	2410357	-0.0114
chr	2410357	2410359	-0.0228
chr	2410359	2410378	-0.0342
chr	2410378	2410379	-0.0228
chr	2410379	2410381	-0.0114
chr	2410420	2410437	-0.0114
chr	2410449	2410451	-0.0228
chr	2410451	2410468	-0.0798
chr	2410468	2410473	-0.057
chr	2410549	2410568	-0.0114
chr	2410589	2410611	-0.0114
chr	2410623	2410625	-0.0114
chr	2410625	2410628	-0.0228
chr	2410628	2410632	-0.0342
chr	2410632	2410634	-0.0798
chr	2410634	2410636	-0.114
chr	2410636	2410637	-0.1254
chr	2410637	2410639	-0.1368
chr	2410639	2410642	-0.1482
chr	2410642	2410644	-0.1596
chr	2410644	2410645	-0.1482
chr	2410645	2410647	-0.1824
chr	2410647	2410650	-0.1938
chr	2410650	2410651	-0.2052
chr	2410651	2410653	-0.2166
chr	2410653	2410658	-0.2052
chr	2410658	2410667	-0.1596
chr	2410667	2410669	-0.0228
chr	2410682	2410685	-0.0114
chr	2410685	2410691	-0.0228
chr	2410691	2410693	-0.0456
chr	2410693	2410717	-0.057
chr	2410717	2410718	-0.0342
chr	2410718	2410721	-0.0114
chr	2410721	2410722	-0.0228
chr	2410722	2410736	-0.0342
chr	2410736	2410743	-0.0228
chr	2410745	2410746	-0.0228
chr	2410746	2410747	-0.0342
chr	2410747	2410761	-0.1368
chr	2410761	2410766	-0.1482
chr	2410766	2410769	-0.0684
chr	2410769	2410773	-0.0228
chr	2410773	2410774	-0.0114
chr	2410774	2410778	-0.0342
chr	2410778	2410780	-0.0456
chr	2410780	2410782	-0.114
chr	2410782	2410783	-0.1368
chr	2410783	2410785	-0.2166
chr	2410785	2410786	-0.2736
chr	2410786	2410787	-0.342
chr	2410787	2410788	-0.513
chr	2410788	2410789	-0.5586
chr	2410789	2410793	-0.6042
chr	2410793	2410794	-0.6156
chr	2410794	2410799	-0.6042
chr	2410799	2410803	-0.5928
chr	2410803	2410804	-0.5814
chr	2410804	2410809	-0.399
chr	2410809	2410819	-0.0228
chr	2410819	2410821	-0.0114
chr	2410846	2410847	-0.2622
chr	2410847	2410848	-1.5504
chr	2410848	2410849	-1.6986
chr	2410849	2410851	-1.71
chr	2410851	2410852	-1.7214
chr	2410852	2410853	-1.7442
chr	2410853	2410854	-1.7898
chr	2410854	2410856	-1.824
chr	2410856	2410859	-1.8924
chr	2410859	2410868	-1.9038
chr	2410868	2410869	-1.4478
chr	2410869	2410870	-0.8094
chr	2410870	2410871	-0.8322
chr	2410871	2410875	-0.7866
chr	2410875	2410876	-0.7638
chr	2410876	2410877	-0.6612
chr	2410877	2410878	-0.6498
chr	2410878	2410879	-0.6612
chr	2410879	2410880	-0.6726
chr	2410880	2410881	-0.6954
chr	2410881	2410882	-0.741
chr	2410882	2410883	-0.3876
chr	2410883	2410888	-0.4332
chr	2410888	2410890	-0.4788
chr	2410890	2410891	-0.2166
chr	2410891	2410900	-0.2052
chr	2410900	2410902	-0.1824
chr	2410902	2410904	-0.1254
chr	2410904	2410905	-0.0456
chr	2410905	2410906	-0.057
chr	2410906	2410907	-0.0912
chr	2410907	2410910	-0.114
chr	2410910	2410912	-0.1596
chr	2410912	2410913	-0.6384
chr	2410913	2410914	-0.7752
chr	2410914	2410915	-2.9754
chr	2410915	2410916	-3.021
chr	2410916	2410917	-3.0552
chr	2410917	2410918	-3.1008
chr	2410918	2410921	-3.1236
chr	2410921	2410922	-3.135
chr	2410922	2410926	-3.1464
chr	2410926	2410928	-3.2034
chr	2410928	2410930	-3.249
chr	2410930	2410931	-3.2832
chr	2410931	2410932	-3.8418
chr	2410932	2410934	-5.0502
chr	2410934	2410935	-2.0406
chr	2410935	2410937	-2.052
chr	2410937	2410938	-2.0406
chr	2410938	2410939	-2.0292
chr	2410939	2410942	-2.0064
chr	2410942	2410943	-2.0178
chr	2410943	2410945	-2.0292
chr	2410945	2410948	-2.0406
chr	2410948	2410949	-1.8924
chr	2410949	2410950	-1.881
chr	2410950	2410951	-1.8696
chr	2410951	2410952	-1.8126
chr	2410952	2410954	-1.824
chr	2410954	2410956	-0.0912
chr	2410956	2410957	-0.114
chr	2410957	2410958	-0.1482
chr	2410958	2410959	-0.2052
chr	2410959	2410960	-0.2394
chr	2410960	2410961	-0.2736
chr	2410961	2410963	-0.3534
chr	2410963	2410967	-0.342
chr	2410967	2410968	-0.3306
chr	2410968	2410974	-0.3192
chr	2410974	2410975	-0.3306
chr	2410975	2410977	-0.3192
chr	2410977	2410978	-0.3078
chr	2410978	2410979	-0.2394
chr	2410979	2410981	-0.2166
chr	2410981	2410982	-0.2736
chr	2410982	2410983	-0.2166
chr	2410983	2410984	-0.342
chr	2410984	2410985	-0.5586
chr	2410985	2410986	-2.4966
chr	2410986	2410987	-3.3174
chr	2410987	2410988	-3.3516
chr	2410988	2410990	-3.4314
chr	2410990	2410993	-3.4998
chr	2410993	2411000	-3.5568
chr	2411000	2411001	-3.5796
chr	2411001	2411003	-3.5226
chr	2411003	2411004	-3.5112
chr	2411004	2411005	-3.4884
chr	2411005	2411006	-3.0438
chr	2411006	2411007	-3.0096
chr	2411007	2411008	-0.4674
chr	2411008	2411013	-0.0684
chr	2411013	2411026	-0.057
chr	2411026	2411027	-0.0456
chr	2411027	2411028	-0.0228
chr	2411044	2411045	-0.0114
chr	2411045	2411046	-0.456
chr	2411046	2411047	-0.5016
chr	2411047	2411048	-0.5928
chr	2411048	2411049	-0.6498
chr	2411049	2411050	-0.6612
chr	2411050	2411052	-0.684
chr	2411052	2411053	-0.7296
chr	2411053	2411063	-0.7524
chr	2411063	2411064	-0.7638
chr	2411064	2411065	-0.7752
chr	2411065	2411067	-0.7638
chr	2411067	2411068	-0.3762
chr	2411068	2411069	-0.513
chr	2411069	2411070	-0.5472
chr	2411070	2411072	-0.5016
chr	2411072	2411073	-0.399
chr	2411073	2411075	-0.4788
chr	2411075	2411079	-0.4674
chr	2411079	2411084	-0.4788
chr	2411084	2411085	-0.4902
chr	2411085	2411088	-0.4674
chr	2411088	2411089	-0.4218
chr	2411089	2411090	-0.2052
chr	2411090	2411092	-0.2166
chr	2411092	2411093	-0.2394
chr	2411093	2411094	-0.228
chr	2411094	2411095	-0.1824
chr	2411095	2411096	-0.6384
chr	2411096	2411097	-2.1774
chr	2411097	2411098	-2.394
chr	2411098	2411099	-2.4624
chr	2411099	2411100	-2.4966
chr	2411100	2411106	-2.508
chr	2411106	2411110	-2.4966
chr	2411110	2411112	-2.4624
chr	2411112	2411114	-2.4054
chr	2411114	2411115	-2.394
chr	2411115	2411116	-2.3826
chr	2411116	2411119	-0.0456
chr	2411119	2411120	-0.0228
chr	2411120	2411121	-0.0114
chr	2411125	2411126	-0.0114
chr	2411126	2411127	-0.0228
chr	2411127	2411130	-0.0456
chr	2411130	2411133	-0.057
chr	2411133	2411138	-0.0798
chr	2411138	2411140	-0.0912
chr	2411140	2411148	-0.1026
chr	2411148	2411149	-0.1368
chr	2411149	2411150	-0.1482
chr	2411150	2411151	-0.1824
chr	2411151	2411155	-0.1482
chr	2411155	2411160	-0.1938
chr	2411160	2411168	-0.171
chr	2411168	2411171	-0.1482
chr	2411171	2411173	-0.0684
chr	2411173	2411175	-0.0456
chr	2411189	2411193	-0.0114
chr	2411193	2411194	-0.0228
chr	2411194	2411197	-0.0456
chr	2411197	2411198	-0.228
chr	2411198	2411199	-0.2394
chr	2411199	2411200	-0.3192
chr	2411200	2411201	-0.8892
chr	2411201	2411202	-6.669
chr	2411202	2411203	-7.239
chr	2411203	2411204	-7.4328
chr	2411204	2411205	-7.524
chr	2411205	2411206	-7.581
chr	2411206	2411207	-7.6266
chr	2411207	2411217	-7.6836
chr	2411217	2411222	-7.6722
chr	2411222	2411223	-1.596
chr	2411223	2411225	-0.3648
chr	2411225	2411227	-0.3534
chr	2411227	2411228	-0.285
chr	2411228	2411229	-0.0342
chr	2411229	2411231	-0.0228
chr	2411231	2411240	-0.0114
chr	2411244	2411251	-0.0114
chr	2411251	2411253	-0.0228
chr	2411253	2411264	-0.0342
chr	2411264	2411267	-0.0798
chr	2411267	2411268	-0.1596
chr	2411268	2411270	-0.1938
chr	2411270	2411271	-0.285
chr	2411271	2411272	-0.3192
chr	2411272	2411273	-0.3534
chr	2411273	2411274	-0.3648
chr	2411274	2411275	-0.3762
chr	2411275	2411276	-0.4104
chr	2411276	2411277	-0.4788
chr	2411277	2411278	-0.5472
chr	2411278	2411279	-0.8208
chr	2411279	2411280	-1.1628
chr	2411280	2411281	-1.1742
chr	2411281	2411282	-1.2768
chr	2411282	2411283	-1.368
chr	2411283	2411284	-1.5504
chr	2411284	2411285	-1.71
chr	2411285	2411287	-1.7784
chr	2411287	2411290	-1.8468
chr	2411290	2411292	-1.9038
chr	2411292	2411293	-1.6416
chr	2411293	2411294	-1.5846
chr	2411294	2411295	-1.938
chr	2411295	2411298	-1.9836
chr	2411298	2411299	-1.9266
chr	2411299	2411304	-1.2768
chr	2411304	2411305	-0.8892
chr	2411305	2411309	-0.8322
chr	2411309	2411311	-0.7638
chr	2411311	2411312	-0.7524
chr	2411312	2411314	-0.4332
chr	2411314	2411315	-0.4104
chr	2411315	2411316	-0.0684
chr	2411332	2411339	-0.0228
chr	2411339	2411341	-0.0342
chr	2411341	2411342	-0.0798
chr	2411342	2411343	-0.114
chr	2411343	2411344	-0.1368
chr	2411344	2411346	-0.1482
chr	2411346	2411347	-0.171
chr	2411347	2411348	-0.1938
chr	2411348	2411349	-0.2052
chr	2411349	2411350	-0.2166
chr	2411350	2411354	-0.2052
chr	2411354	2411359	-0.1938
chr	2411359	2411360	-0.1824
chr	2411360	2411362	-0.2622
chr	2411362	2411363	-0.1938
chr	2411363	2411364	-0.1824
chr	2411364	2411365	-0.3078
chr	2411365	2411366	-0.342
chr	2411366	2411368	-0.3306
chr	2411368	2411379	-0.3192
chr	2411379	2411380	-0.3534
chr	2411380	2411381	-0.7182
chr	2411381	2411382	-0.7524
chr	2411382	2411383	-0.7638
chr	2411383	2411384	-0.7866
chr	2411384	2411385	-0.6954
chr	2411385	2411387	-0.5472
chr	2411387	2411388	-2.8272
chr	2411388	2411389	-2.85
chr	2411389	2411390	-2.8956
chr	2411390	2411391	-3.0552
chr	2411391	2411392	-3.249
chr	2411392	2411393	-3.7392
chr	2411393	2411395	-3.8304
chr	2411395	2411401	-3.8418
chr	2411401	2411402	-3.5568
chr	2411402	2411403	-3.4884
chr	2411403	2411404	-3.4428
chr	2411404	2411405	-3.4314
chr	2411405	2411406	-3.4428
chr	2411406	2411407	-3.4542
chr	2411407	2411408	-3.5112
chr	2411408	2411409	-3.4998
chr	2411409	2411410	-3.6024
chr	2411410	2411411	-5.9964
chr	2411411	2411412	-6.783
chr	2411412	2411413	-11.5026
chr	2411413	2411414	-13.0986
chr	2411414	2411415	-14.1816
chr	2411415	2411416	-14.7744
chr	2411416	2411417	-36.4116
chr	2411417	2411418	-37.4832
chr	2411418	2411419	-39.33
chr	2411419	2411420	-40.9374
chr	2411420	2411421	-41.0286
chr	2411421	2411422	-41.382
chr	2411422	2411423	-41.4732
chr	2411423	2411424	-41.496
chr	2411424	2411425	-41.5074
chr	2411425	2411427	-41.5644
chr	2411427	2411428	-41.61
chr	2411428	2411429	-41.6214
chr	2411429	2411430	-41.6556
chr	2411430	2411431	-41.7468
chr	2411431	2411432	-42.864
chr	2411432	2411433	-41.5188
chr	2411433	2411434	-48.6096
chr	2411434	2411435	-49.8522
chr	2411435	2411436	-53.352
chr	2411436	2411437	-55.9626
chr	2411437	2411438	-49.7838
chr	2411438	2411439	-142.728
chr	2411439	2411440	-187.393
chr	2411440	2411441	-210.148
chr	2411441	2411442	-212.348
chr	2411442	2411443	-212.895
chr	2411443	2411444	-212.143
chr	2411444	2411445	-212.542
chr	2411445	2411446	-212.553
chr	2411446	2411447	-212.564
chr	2411447	2411448	-212.678
chr	2411448	2411449	-212.701
chr	2411449	2411450	-212.656
chr	2411450	2411451	-212.325
chr	2411451	2411452	-212.222
chr	2411452	2411453	-212.086
chr	2411453	2411454	-207.001
chr	2411454	2411455	-206.773
chr	2411455	2411456	-191.725
chr	2411456	2411457	-191.68
chr	2411457	2411458	-190.927
chr	2411458	2411459	-190.323
chr	2411459	2411460	-176.848
chr	2411460	2411461	-7.068
chr	2411461	2411462	-5.7228
chr	2411462	2411463	-4.0014
chr	2411463	2411464	-4.1154
chr	2411464	2411465	-4.1382
chr	2411465	2411466	-4.1268
chr	2411466	2411470	-4.0128
chr	2411470	2411472	-3.8988
chr	2411472	2411473	-3.8874
chr	2411473	2411474	-3.8532
chr	2411474	2411475	-3.8874
chr	2411475	2411476	-3.8988
chr	2411476	2411477	-3.4884
chr	2411477	2411478	-3.3858
chr	2411478	2411479	-3.4998
chr	2411479	2411480	-3.306
chr	2411480	2411481	-3.3174
chr	2411481	2411482	-3.1464
chr	2411482	2411483	-1.2768
chr	2411483	2411485	-1.254
chr	2411485	2411487	-1.2768
chr	2411487	2411488	-1.311
chr	2411488	2411489	-1.3908
chr	2411489	2411490	-1.4022
chr	2411490	2411491	-1.4706
chr	2411491	2411492	-1.482
chr	2411492	2411494	-1.4934
chr	2411494	2411495	-1.5048
chr	2411495	2411497	-1.539
chr	2411497	2411498	-1.5048
chr	2411498	2411500	-1.026
chr	2411500	2411501	-0.8094
chr	2411501	2411502	-0.855
chr	2411502	2411503	-1.0602
chr	2411503	2411504	-1.1286
chr	2411504	2411505	-1.1514
chr	2411505	2411506	-1.4706
chr	2411506	2411507	-1.653
chr	2411507	2411510	-1.6644
chr	2411510	2411511	-1.6416
chr	2411511	2411512	-1.539
chr	2411512	2411514	-1.5732
chr	2411514	2411515	-1.6416
chr	2411515	2411516	-1.6872
chr	2411516	2411517	-1.9608
chr	2411517	2411518	-2.1888
chr	2411518	2411520	-2.337
chr	2411520	2411522	-2.28
chr	2411522	2411523	-2.2686
chr	2411523	2411524	-1.6758
chr	2411524	2411526	-1.3908
chr	2411526	2411528	-1.3566
chr	2411528	2411530	-1.3338
chr	2411530	2411531	-1.3566
chr	2411531	2411533	-1.368
chr	2411533	2411534	-1.2996
chr	2411534	2411535	-1.3566
chr	2411535	2411536	-1.4592
chr	2411536	2411537	-1.4706
chr	2411537	2411538	-1.425
chr	2411538	2411540	-0.9462
chr	2411540	2411541	-0.5358
chr	2411541	2411542	-0.5472
chr	2411542	2411544	-0.5586
chr	2411544	2411545	-0.57
chr	2411545	2411546	-0.7068
chr	2411546	2411547	-0.7752
chr	2411547	2411548	-1.083
chr	2411548	2411549	-1.2996
chr	2411549	2411550	-2.0292
chr	2411550	2411551	-2.2572
chr	2411551	2411552	-3.7278
chr	2411552	2411553	-7.3758
chr	2411553	2411554	-7.3986
chr	2411554	2411555	-7.4214
chr	2411555	2411556	-7.467
chr	2411556	2411558	-7.5012
chr	2411558	2411559	-7.5354
chr	2411559	2411560	-7.6266
chr	2411560	2411562	-7.6494
chr	2411562	2411563	-7.5924
chr	2411563	2411564	-7.6152
chr	2411564	2411565	-7.6038
chr	2411565	2411566	-7.5696
chr	2411566	2411567	-7.6152
chr	2411567	2411568	-7.467
chr	2411568	2411569	-7.3986
chr	2411569	2411570	-1.8696
chr	2411570	2411571	-1.881
chr	2411571	2411572	-1.653
chr	2411572	2411573	-1.1286
chr	2411573	2411574	-1.14
chr	2411574	2411576	-1.0602
chr	2411576	2411577	-1.0716
chr	2411577	2411579	-0.7524
chr	2411579	2411580	-0.7866
chr	2411580	2411581	-0.8322
chr	2411581	2411582	-0.8664
chr	2411582	2411583	-1.083
chr	2411583	2411584	-2.3712
chr	2411584	2411585	-2.5536
chr	2411585	2411586	-2.6562
chr	2411586	2411587	-2.8044
chr	2411587	2411588	-3.6936
chr	2411588	2411589	-3.7848
chr	2411589	2411590	-4.0128
chr	2411590	2411591	-5.2326
chr	2411591	2411592	-5.2896
chr	2411592	2411593	-6.9084
chr	2411593	2411594	-7.0794
chr	2411594	2411595	-7.1136
chr	2411595	2411596	-7.1592
chr	2411596	2411597	-7.9116
chr	2411597	2411598	-8.0712
chr	2411598	2411599	-8.094
chr	2411599	2411600	-9.3024
chr	2411600	2411601	-9.3822
chr	2411601	2411602	-9.2112
chr	2411602	2411603	-8.2194
chr	2411603	2411604	-8.2308
chr	2411604	2411605	-7.1706
chr	2411605	2411606	-7.2048
chr	2411606	2411607	-7.3644
chr	2411607	2411608	-7.3986
chr	2411608	2411609	-7.581
chr	2411609	2411610	-7.7748
chr	2411610	2411611	-7.7862
chr	2411611	2411613	-7.8546
chr	2411613	2411614	-7.8318
chr	2411614	2411615	-6.8172
chr	2411615	2411616	-6.84
chr	2411616	2411617	-6.8058
chr	2411617	2411619	-6.8286
chr	2411619	2411620	-6.8514
chr	2411620	2411621	-7.0338
chr	2411621	2411622	-5.7228
chr	2411622	2411623	-2.1546
chr	2411623	2411624	-2.4282
chr	2411624	2411625	-2.508
chr	2411625	2411626	-2.5194
chr	2411626	2411627	-2.622
chr	2411627	2411628	-3.306
chr	2411628	2411629	-3.7278
chr	2411629	2411630	-4.0128
chr	2411630	2411631	-4.161
chr	2411631	2411632	-4.332
chr	2411632	2411638	-4.3548
chr	2411638	2411639	-4.3662
chr	2411639	2411640	-4.4688
chr	2411640	2411641	-4.503
chr	2411641	2411643	-4.5144
chr	2411643	2411644	-4.4802
chr	2411644	2411645	-3.6138
chr	2411645	2411646	-3.7164
chr	2411646	2411647	-3.6822
chr	2411647	2411648	-3.3516
chr	2411648	2411649	-3.192
chr	2411649	2411650	-0.7752
chr	2411650	2411651	-0.7866
chr	2411651	2411652	-0.8094
chr	2411652	2411653	-1.482
chr	2411653	2411654	-2.0862
chr	2411654	2411655	-5.1072
chr	2411655	2411656	-24.6354
chr	2411656	2411657	-39.5466
chr	2411657	2411658	-48.5184
chr	2411658	2411659	-90.7098
chr	2411659	2411660	-97.1166
chr	2411660	2411661	-98.2452
chr	2411661	2411662	-215.939
chr	2411662	2411663	-280.109
chr	2411663	2411664	-282.629
chr	2411664	2411665	-283.438
chr	2411665	2411666	-285.011
chr	2411666	2411667	-285.433
chr	2411667	2411669	-285.445
chr	2411669	2411670	-285.422
chr	2411670	2411671	-285.296
chr	2411671	2411672	-286.767
chr	2411672	2411673	-286.733
chr	2411673	2411674	-286.676
chr	2411674	2411675	-286.619
chr	2411675	2411676	-286.585
chr	2411676	2411677	-286.015
chr	2411677	2411678	-284.567
chr	2411678	2411679	-283.883
chr	2411679	2411680	-179.026
chr	2411680	2411681	-178.262
chr	2411681	2411682	-77.3376
chr	2411682	2411683	-50.502
chr	2411683	2411684	-8.094
chr	2411684	2411685	-7.923
chr	2411685	2411686	-7.9344
chr	2411686	2411687	-3.3288
chr	2411687	2411688	-2.9412
chr	2411688	2411689	-2.2002
chr	2411689	2411690	-2.1888
chr	2411690	2411691	-2.1204
chr	2411691	2411692	-2.109
chr	2411692	2411693	-2.1318
chr	2411693	2411694	-1.1856
chr	2411694	2411695	-0.855
chr	2411695	2411696	-0.8892
chr	2411696	2411697	-0.9006
chr	2411697	2411698	-1.0374
chr	2411698	2411699	-1.0716
chr	2411699	2411700	-1.2198
chr	2411700	2411701	-3.4428
chr	2411701	2411702	-4.3776
chr	2411702	2411703	-6.8628
chr	2411703	2411704	-7.3872
chr	2411704	2411705	-8.5728
chr	2411705	2411706	-8.6868
chr	2411706	2411707	-8.721
chr	2411707	2411708	-8.7438
chr	2411708	2411709	-8.7666
chr	2411709	2411710	-8.7894
chr	2411710	2411715	-8.8008
chr	2411715	2411716	-8.5728
chr	2411716	2411717	-8.5614
chr	2411717	2411718	-8.5272
chr	2411718	2411719	-8.55
chr	2411719	2411720	-8.5386
chr	2411720	2411721	-8.7438
chr	2411721	2411722	-8.6184
chr	2411722	2411723	-6.8058
chr	2411723	2411724	-9.5532
chr	2411724	2411725	-9.7356
chr	2411725	2411726	-8.4132
chr	2411726	2411727	-8.4246
chr	2411727	2411728	-8.6298
chr	2411728	2411729	-9.3138
chr	2411729	2411730	-10.6932
chr	2411730	2411731	-11.2176
chr	2411731	2411732	-11.3544
chr	2411732	2411733	-36.195
chr	2411733	2411734	-37.506
chr	2411734	2411735	-37.5402
chr	2411735	2411737	-37.563
chr	2411737	2411738	-37.6086
chr	2411738	2411739	-37.5972
chr	2411739	2411740	-37.6656
chr	2411740	2411741	-37.7568
chr	2411741	2411742	-37.7682
chr	2411742	2411743	-37.848
chr	2411743	2411744	-37.8252
chr	2411744	2411745	-36.3432
chr	2411745	2411746	-38.0874
chr	2411746	2411747	-39.3756
chr	2411747	2411748	-39.4782
chr	2411748	2411749	-39.7404
chr	2411749	2411750	-40.0482
chr	2411750	2411751	-40.0368
chr	2411751	2411752	-40.5156
chr	2411752	2411753	-40.527
chr	2411753	2411754	-40.4928
chr	2411754	2411755	-12.654
chr	2411755	2411756	-12.9048
chr	2411756	2411757	-13.0188
chr	2411757	2411758	-13.2126
chr	2411758	2411759	-17.613
chr	2411759	2411760	-18.9468
chr	2411760	2411761	-31.2018
chr	2411761	2411762	-367.023
chr	2411762	2411763	-383.747
chr	2411763	2411764	-397.404
chr	2411764	2411765	-397.951
chr	2411765	2411766	-397.358
chr	2411766	2411767	-391.978
chr	2411767	2411769	-391.727
chr	2411769	2411770	-391.522
chr	2411770	2411771	-390.803
chr	2411771	2411772	-390.815
chr	2411772	2411773	-390.416
chr	2411773	2411774	-390.382
chr	2411774	2411776	-390.393
chr	2411776	2411777	-390.37
chr	2411777	2411778	-390.325
chr	2411778	2411779	-389.903
chr	2411779	2411780	-389.823
chr	2411780	2411781	-389.8
chr	2411781	2411782	-387.611
chr	2411782	2411783	-371.526
chr	2411783	2411784	-3.6594
chr	2411784	2411785	-2.8386
chr	2411785	2411788	-2.8272
chr	2411788	2411789	-2.6904
chr	2411789	2411790	-0.3078
chr	2411790	2411794	-0.3192
chr	2411794	2411796	-0.4104
chr	2411796	2411797	-0.5814
chr	2411797	2411798	-0.6042
chr	2411798	2411799	-0.6726
chr	2411799	2411801	-0.6384
chr	2411801	2411802	-0.5586
chr	2411802	2411810	-0.5358
chr	2411810	2411812	-0.5244
chr	2411812	2411815	-0.513
chr	2411815	2411816	-0.0684
chr	2411816	2411817	-0.057
chr	2411846	2411848	-0.0114
chr	2411848	2411855	-0.0228
chr	2411855	2411857	-0.0342
chr	2411857	2411858	-0.1026
chr	2411858	2411859	-0.1254
chr	2411859	2411860	-0.1482
chr	2411860	2411861	-0.171
chr	2411861	2411862	-0.1938
chr	2411862	2411863	-0.3192
chr	2411863	2411864	-0.3648
chr	2411864	2411865	-0.3876
chr	2411865	2411866	-0.4104
chr	2411866	2411871	-0.4788
chr	2411871	2411883	-0.4674
chr	2411933	2411954	-0.0342
chr	2411995	2411997	-0.0114
chr	2411997	2412001	-0.0228
chr	2412001	2412002	-0.0456
chr	2412002	2412003	-1.0032
chr	2412003	2412004	-1.8582
chr	2412004	2412005	-2.0292
chr	2412005	2412006	-2.109
chr	2412006	2412007	-2.1204
chr	2412007	2412008	-2.1318
chr	2412008	2412019	-2.1432
chr	2412019	2412022	-2.1888
chr	2412022	2412024	-2.0748
chr	2412024	2412026	-0.0912
chr	2412026	2412027	-0.0798
chr	2412027	2412028	-0.0684
chr	2412028	2412038	-0.0798
chr	2412038	2412039	-0.0456
chr	2412039	2412050	-0.0342
chr	2412052	2412073	-0.057
chr	2412083	2412100	-0.0114
chr	2412110	2412118	-0.0228
chr	2412118	2412120	-0.0342
chr	2412120	2412123	-0.0456
chr	2412123	2412133	-0.057
chr	2412133	2412140	-0.0342
chr	2412175	2412176	-0.0684
chr	2412176	2412177	-0.0798
chr	2412177	2412179	-0.114
chr	2412179	2412194	-0.1254
chr	2412194	2412195	-0.114
chr	2412195	2412196	-0.057
chr	2412196	2412197	-0.0456
chr	2412204	2412205	-0.0684
chr	2412205	2412226	-0.0798
chr	2412251	2412252	-0.0114
chr	2412252	2412255	-0.0228
chr	2412255	2412260	-0.0684
chr	2412260	2412268	-0.0798
chr	2412268	2412276	-0.1026
chr	2412276	2412288	-0.0342
chr	2412306	2412307	-0.057
chr	2412307	2412329	-0.0684
chr	2412331	2412354	-0.0114
chr	2412379	2412397	-0.0114
chr	2412397	2412398	-0.0456
chr	2412398	2412399	-0.0798
chr	2412399	2412404	-0.0912
chr	2412404	2412415	-0.1026
chr	2412415	2412420	-0.114
chr	2412420	2412421	-0.1026
chr	2412421	2412422	-0.0228
chr	2412422	2412423	-0.0342
chr	2412423	2412425	-0.0684
chr	2412425	2412428	-0.0912
chr	2412428	2412429	-0.114
chr	2412429	2412430	-0.2964
chr	2412430	2412431	-0.3192
chr	2412431	2412433	-0.3762
chr	2412433	2412438	-0.627
chr	2412438	2412440	-0.6384
chr	2412440	2412443	-0.6498
chr	2412443	2412450	-0.6384
chr	2412450	2412452	-0.4902
chr	2412452	2412453	-0.2166
chr	2412453	2412454	-0.228
chr	2412454	2412460	-0.2394
chr	2412460	2412462	-0.228
chr	2412462	2412472	-0.2166
chr	2412472	2412474	-0.2052
chr	2412474	2412495	-0.0114
chr	2412503	2412504	-0.0114
chr	2412504	2412518	-0.0228
chr	2412518	2412523	-0.0456
chr	2412523	2412527	-0.0228
chr	2412527	2412528	-0.0342
chr	2412528	2412529	-0.1026
chr	2412529	2412530	-0.3648
chr	2412530	2412531	-0.6498
chr	2412531	2412532	-0.7752
chr	2412532	2412533	-0.7866
chr	2412533	2412535	-0.798
chr	2412535	2412548	-0.8094
chr	2412548	2412551	-0.7296
chr	2412551	2412552	-0.684
chr	2412552	2412553	-0.3192
chr	2412553	2412557	-0.0228
chr	2412557	2412558	-0.0114
chr	2412558	2412559	-0.0228
chr	2412559	2412562	-0.0342
chr	2412562	2412563	-0.0456
chr	2412563	2412564	-0.2394
chr	2412564	2412565	-0.6042
chr	2412565	2412566	-0.627
chr	2412566	2412568	-0.6384
chr	2412568	2412570	-0.8664
chr	2412570	2412583	-0.8892
chr	2412583	2412585	-0.8778
chr	2412585	2412586	-0.4332
chr	2412586	2412588	-0.2622
chr	2412588	2412589	-0.171
chr	2412589	2412590	-0.057
chr	2412609	2412615	-0.0228
chr	2412615	2412620	-0.0342
chr	2412620	2412621	-0.057
chr	2412621	2412622	-0.0684
chr	2412622	2412623	-0.1596
chr	2412623	2412624	-0.1824
chr	2412624	2412639	-0.2052
chr	2412639	2412643	-0.1824
chr	2412643	2412644	-0.1596
chr	2412644	2412645	-0.0342
chr	2412648	2412650	-0.0114
chr	2412650	2412651	-0.0228
chr	2412651	2412657	-0.057
chr	2412657	2412663	-0.0684
chr	2412663	2412665	-0.1026
chr	2412665	2412667	-0.1254
chr	2412667	2412668	-0.2052
chr	2412668	2412672	-0.228
chr	2412672	2412674	-0.3192
chr	2412674	2412679	-0.3306
chr	2412679	2412684	-0.3192
chr	2412684	2412685	-0.2622
chr	2412685	2412686	-0.2508
chr	2412686	2412689	-0.1824
chr	2412689	2412691	-0.1938
chr	2412691	2412693	-0.2964
chr	2412693	2412694	-0.3306
chr	2412694	2412696	-0.2736
chr	2412696	2412706	-0.3078
chr	2412706	2412707	-0.3762
chr	2412707	2412710	-0.4902
chr	2412710	2412712	-0.5016
chr	2412712	2412714	-0.342
chr	2412714	2412716	-0.228
chr	2412716	2412728	-0.1938
chr	2412728	2412730	-0.0342
chr	2412730	2412732	-0.0228
chr	2412732	2412738	-0.0342
chr	2412738	2412739	-0.057
chr	2412739	2412752	-0.0684
chr	2412752	2412758	-0.0456
chr	2412758	2412759	-0.0228
chr	2412782	2412802	-0.0912
chr	2412802	2412803	-0.0114
chr	2412810	2412812	-0.057
chr	2412812	2412814	-0.0684
chr	2412814	2412819	-0.0798
chr	2412819	2412820	-0.114
chr	2412820	2412831	-0.1482
chr	2412831	2412833	-0.0798
chr	2412833	2412842	-0.0912
chr	2412842	2412843	-0.057
chr	2412843	2412853	-0.0228
chr	2412853	2412854	-0.0342
chr	2412854	2412858	-0.0456
chr	2412858	2412875	-0.0228
chr	2412878	2412879	-0.0456
chr	2412879	2412880	-0.0798
chr	2412880	2412881	-0.2394
chr	2412881	2412882	-0.2508
chr	2412882	2412888	-0.3078
chr	2412888	2412899	-0.3192
chr	2412899	2412900	-0.3306
chr	2412900	2412901	-0.285
chr	2412901	2412902	-0.0912
chr	2412902	2412903	-0.0798
chr	2412903	2412905	-0.0912
chr	2412905	2412906	-0.2052
chr	2412906	2412907	-0.2166
chr	2412907	2412910	-0.2508
chr	2412910	2412920	-0.2622
chr	2412920	2412923	-0.2508
chr	2412923	2412924	-0.228
chr	2412924	2412928	-0.2166
chr	2412928	2412929	-0.0342
chr	2412929	2412933	-0.0228
chr	2412933	2412949	-0.0342
chr	2412949	2412950	-0.0228
chr	2412950	2412953	-0.0342
chr	2412953	2412954	-0.114
chr	2412954	2412955	-0.1482
chr	2412955	2412956	-0.4332
chr	2412956	2412957	-0.5472
chr	2412957	2412958	-0.5586
chr	2412958	2412976	-0.5472
chr	2412976	2412977	-0.0912
chr	2412977	2412978	-0.0342
chr	2413182	2413185	-0.0114
chr	2413185	2413189	-0.0228
chr	2413189	2413192	-0.0342
chr	2413192	2413210	-0.0456
chr	2413210	2413211	-0.0114
chr	2413223	2413245	-0.0114
chr	2413311	2413333	-0.0114
chr	2413443	2413446	-0.0114
chr	2413446	2413465	-0.0228
chr	2413466	2413489	-0.0114
chr	2413581	2413595	-0.0114
chr	2413595	2413603	-0.0342
chr	2413603	2413607	-0.0228
chr	2413607	2413617	-0.0342
chr	2413617	2413619	-0.0114
chr	2413619	2413620	-0.0684
chr	2413620	2413621	-1.3338
chr	2413621	2413622	-1.3794
chr	2413622	2413624	-1.4022
chr	2413624	2413628	-1.4592
chr	2413628	2413638	-1.4478
chr	2413638	2413640	-1.4364
chr	2413641	2413662	-0.0228
chr	2413662	2413664	-0.0114
chr	2413664	2413666	-0.0342
chr	2413666	2413671	-0.0456
chr	2413671	2413674	-0.057
chr	2413674	2413681	-0.0684
chr	2413681	2413682	-0.0456
chr	2413682	2413683	-0.057
chr	2413683	2413694	-0.0456
chr	2413694	2413713	-0.0114
chr	2413761	2413778	-0.0456
chr	2413784	2413811	-0.0114
chr	2413812	2413830	-0.0114
chr	2413907	2413908	-0.0456
chr	2413908	2413909	-0.114
chr	2413909	2413911	-0.171
chr	2413911	2413923	-0.1938
chr	2413923	2413925	-0.2052
chr	2413925	2413926	-0.2166
chr	2413926	2413927	-0.2052
chr	2413927	2413930	-0.2166
chr	2413930	2413944	-0.0342
chr	2413944	2413945	-0.0228
chr	2413945	2413949	-0.0114
chr	2413996	2413998	-0.0228
chr	2413998	2414001	-0.0456
chr	2414001	2414018	-0.0798
chr	2414018	2414020	-0.057
chr	2414020	2414023	-0.0342
chr	2414091	2414108	-0.0114
chr	2414120	2414141	-0.0114
chr	2414217	2414225	-0.0114
chr	2414225	2414234	-0.0228
chr	2414234	2414238	-0.0114
chr	2414238	2414240	-0.0228
chr	2414240	2414241	-0.0342
chr	2414241	2414242	-0.0456
chr	2414242	2414243	-0.057
chr	2414243	2414244	-0.0798
chr	2414244	2414246	-0.0912
chr	2414246	2414248	-0.1026
chr	2414248	2414251	-0.114
chr	2414251	2414252	-0.1026
chr	2414252	2414256	-0.1254
chr	2414256	2414260	-0.1368
chr	2414260	2414264	-0.114
chr	2414264	2414266	-0.0798
chr	2414266	2414274	-0.0228
chr	2414274	2414278	-0.0114
chr	2414329	2414331	-0.0114
chr	2414331	2414333	-0.057
chr	2414333	2414350	-0.0684
chr	2414350	2414351	-0.057
chr	2414351	2414353	-0.0342
chr	2414389	2414394	-0.0228
chr	2414394	2414411	-0.0342
chr	2414411	2414417	-0.0114
chr	2414449	2414471	-0.0114
chr	2414508	2414526	-0.0114
chr	2414526	2414530	-0.0228
chr	2414530	2414532	-0.0684
chr	2414532	2414536	-0.0798
chr	2414536	2414537	-0.1026
chr	2414537	2414538	-0.114
chr	2414538	2414539	-0.1938
chr	2414539	2414548	-0.2166
chr	2414548	2414549	-0.2052
chr	2414549	2414551	-0.228
chr	2414551	2414552	-0.2622
chr	2414552	2414553	-0.3306
chr	2414553	2414554	-0.342
chr	2414554	2414556	-0.3534
chr	2414556	2414558	-0.3762
chr	2414558	2414562	-0.285
chr	2414562	2414573	-0.2736
chr	2414573	2414575	-0.0114
chr	2414587	2414588	-0.0114
chr	2414588	2414589	-0.0342
chr	2414589	2414606	-0.0456
chr	2414606	2414607	-0.0228
chr	2414607	2414608	-0.0114
chr	2414618	2414621	-0.0114
chr	2414621	2414622	-0.3762
chr	2414622	2414623	-0.3876
chr	2414623	2414624	-0.4332
chr	2414624	2414625	-0.456
chr	2414625	2414627	-0.4674
chr	2414627	2414642	-0.4902
chr	2414642	2414643	-0.057
chr	2414643	2414644	-0.0342
chr	2414644	2414648	-0.0228
chr	2414648	2414657	-0.0114
chr	2414657	2414659	-0.0342
chr	2414659	2414669	-0.057
chr	2414669	2414679	-0.0456
chr	2414689	2414692	-0.0114
chr	2414692	2414693	-0.0342
chr	2414693	2414703	-0.0456
chr	2414703	2414704	-0.057
chr	2414704	2414706	-0.0684
chr	2414706	2414711	-0.0798
chr	2414711	2414713	-0.0912
chr	2414713	2414715	-0.0798
chr	2414715	2414716	-0.0684
chr	2414716	2414720	-0.0456
chr	2414720	2414723	-0.0342
chr	2414723	2414724	-0.0228
chr	2414724	2414733	-0.0114
chr	2414735	2414743	-0.0114
chr	2414743	2414759	-0.0228
chr	2414773	2414781	-0.0228
chr	2414781	2414783	-0.0342
chr	2414783	2414784	-0.0456
chr	2414784	2414785	-0.0912
chr	2414785	2414786	-0.1026
chr	2414786	2414787	-0.1824
chr	2414787	2414788	-0.228
chr	2414788	2414789	-0.2736
chr	2414789	2414790	-0.285
chr	2414790	2414791	-0.399
chr	2414791	2414792	-0.4104
chr	2414792	2414795	-0.4218
chr	2414795	2414796	-0.5472
chr	2414796	2414797	-0.6612
chr	2414797	2414805	-0.6954
chr	2414805	2414806	-0.6726
chr	2414806	2414807	-0.6612
chr	2414807	2414808	-0.6384
chr	2414808	2414811	-0.627
chr	2414811	2414817	-0.3876
chr	2414817	2414819	-0.0114
chr	2414819	2414824	-0.0342
chr	2414824	2414827	-0.0456
chr	2414827	2414829	-0.0342
chr	2414829	2414830	-0.057
chr	2414830	2414831	-0.1026
chr	2414831	2414832	-0.5586
chr	2414832	2414833	-0.6156
chr	2414833	2414834	-0.8892
chr	2414834	2414839	-0.9006
chr	2414839	2414852	-0.912
chr	2414852	2414857	-0.0228
chr	2414857	2414859	-0.0114
chr	2414864	2414886	-0.0114
chr	2414891	2414913	-0.057
chr	2414913	2414935	-0.0114
chr	2415199	2415202	-0.0228
chr	2415202	2415220	-0.0342
chr	2415220	2415222	-0.0228
chr	2415222	2415224	-0.0114
chr	2415324	2415342	-0.0114
chr	2415360	2415386	-0.0114
chr	2415420	2415444	-0.0114
chr	2415446	2415452	-0.0342
chr	2415452	2415466	-0.0684
chr	2415466	2415469	-0.0342
chr	2415469	2415476	-0.0456
chr	2415476	2415477	-0.0342
chr	2415477	2415493	-0.0228
chr	2415493	2415498	-0.0114
chr	2415498	2415499	-0.1596
chr	2415499	2415500	-0.1938
chr	2415500	2415503	-0.2394
chr	2415503	2415520	-0.2508
chr	2415571	2415596	-0.0228
chr	2415596	2415597	-0.0342
chr	2415597	2415599	-0.2508
chr	2415599	2415602	-0.2736
chr	2415602	2415603	-0.3078
chr	2415603	2415614	-0.3876
chr	2415614	2415619	-0.3762
chr	2415619	2415624	-0.0912
chr	2415624	2415625	-0.057
chr	2415640	2415641	-0.0114
chr	2415641	2415642	-0.3306
chr	2415642	2415643	-0.4332
chr	2415643	2415645	-0.5358
chr	2415645	2415646	-0.5586
chr	2415646	2415662	-0.6042
chr	2415662	2415663	-0.2964
chr	2415663	2415668	-0.0228
chr	2415668	2415669	-0.0114
chr	2415750	2415771	-0.0684
chr	2415783	2415803	-0.0342
chr	2415971	2415992	-0.0342
chr	2416136	2416157	-0.0114
chr	2416285	2416286	-0.0114
chr	2416286	2416307	-0.057
chr	2416307	2416308	-0.0114
chr	2416311	2416333	-0.0114
chr	2416359	2416360	-0.0114
chr	2416360	2416381	-0.0228
chr	2416470	2416491	-0.0114
chr	2416492	2416513	-0.0114
chr	2416746	2416748	-0.0114
chr	2416748	2416753	-0.0228
chr	2416753	2416754	-0.0342
chr	2416754	2416760	-0.0456
chr	2416760	2416763	-0.057
chr	2416763	2416766	-0.0684
chr	2416766	2416768	-0.0798
chr	2416768	2416769	-0.0684
chr	2416769	2416771	-0.0912
chr	2416771	2416781	-0.114
chr	2416781	2416786	-0.0912
chr	2416786	2416788	-0.057
chr	2416800	2416802	-0.0114
chr	2416802	2416803	-0.0342
chr	2416803	2416804	-0.0684
chr	2416804	2416816	-0.5586
chr	2416816	2416817	-0.5814
chr	2416817	2416818	-0.5928
chr	2416818	2416824	-0.6042
chr	2416824	2416825	-0.513
chr	2416825	2416829	-0.0456
chr	2416829	2416830	-0.1596
chr	2416830	2416831	-0.171
chr	2416831	2416836	-0.1938
chr	2416836	2416847	-0.2052
chr	2416847	2416848	-0.1596
chr	2416848	2416863	-0.171
chr	2416863	2416864	-0.1596
chr	2416864	2416865	-0.0114
chr	2416874	2416878	-0.0114
chr	2416878	2416890	-0.0228
chr	2416890	2416895	-0.0342
chr	2416895	2416896	-0.0684
chr	2416896	2416897	-0.1596
chr	2416897	2416902	-0.1824
chr	2416902	2416917	-0.171
chr	2416917	2416922	-0.0114
chr	2416932	2416951	-0.0114
chr	2416953	2416971	-0.0342
chr	2416971	2416972	-0.0456
chr	2416972	2416993	-0.0228
chr	2416995	2417016	-0.0114
chr	2417021	2417041	-0.1482
chr	2417041	2417043	-0.057
chr	2417043	2417046	-0.0342
chr	2417046	2417051	-0.0114
chr	2417081	2417082	-0.057
chr	2417082	2417083	-0.0798
chr	2417083	2417084	-0.171
chr	2417084	2417085	-0.2052
chr	2417085	2417086	-0.342
chr	2417086	2417087	-0.5016
chr	2417087	2417091	-0.57
chr	2417091	2417103	-0.6156
chr	2417103	2417104	-0.5928
chr	2417104	2417106	-0.6042
chr	2417106	2417107	-0.6954
chr	2417107	2417108	-0.7638
chr	2417108	2417109	-3.6708
chr	2417109	2417110	-3.9216
chr	2417110	2417112	-4.1838
chr	2417112	2417113	-4.4232
chr	2417113	2417127	-4.4574
chr	2417127	2417128	-4.446
chr	2417128	2417129	-4.3776
chr	2417129	2417130	-0.912
chr	2417130	2417134	-0.228
chr	2417134	2417135	-0.0114
chr	2417180	2417201	-0.0114
chr	2417256	2417276	-0.0114
chr	2417308	2417310	-0.0228
chr	2417310	2417311	-0.0342
chr	2417311	2417315	-0.0456
chr	2417315	2417317	-0.057
chr	2417317	2417332	-0.0684
chr	2417332	2417334	-0.0798
chr	2417334	2417335	-0.0342
chr	2417335	2417336	-0.0456
chr	2417336	2417338	-0.057
chr	2417338	2417339	-0.1026
chr	2417339	2417340	-0.1482
chr	2417340	2417353	-0.1824
chr	2417353	2417354	-0.171
chr	2417354	2417355	-0.1596
chr	2417355	2417357	-0.1482
chr	2417357	2417359	-0.1368
chr	2417359	2417360	-0.0912
chr	2417360	2417361	-0.2964
chr	2417361	2417362	-3.3972
chr	2417362	2417363	-3.819
chr	2417363	2417364	-3.8418
chr	2417364	2417365	-3.8532
chr	2417365	2417366	-4.1268
chr	2417366	2417367	-4.2408
chr	2417367	2417368	-4.332
chr	2417368	2417369	-4.3662
chr	2417369	2417371	-4.4004
chr	2417371	2417373	-4.446
chr	2417373	2417380	-4.4574
chr	2417380	2417381	-4.446
chr	2417381	2417382	-4.4004
chr	2417382	2417383	-3.9444
chr	2417383	2417384	-0.399
chr	2417384	2417386	-0.3534
chr	2417386	2417388	-0.3648
chr	2417388	2417389	-0.1824
chr	2417389	2417390	-0.171
chr	2417390	2417394	-0.1482
chr	2417394	2417395	-0.1368
chr	2417395	2417407	-0.1254
chr	2417407	2417409	-0.114
chr	2417409	2417411	-0.0912
chr	2417411	2417412	-0.399
chr	2417412	2417413	-0.3876
chr	2417413	2417414	-0.3306
chr	2417414	2417416	-0.342
chr	2417416	2417418	-0.3534
chr	2417418	2417419	-0.4332
chr	2417419	2417432	-0.5586
chr	2417432	2417433	-0.5472
chr	2417433	2417438	-0.2166
chr	2417438	2417440	-0.2052
chr	2417462	2417463	-0.0228
chr	2417463	2417467	-0.0342
chr	2417467	2417484	-0.0456
chr	2417484	2417485	-0.0228
chr	2417485	2417486	-0.0114
chr	2417523	2417525	-0.0114
chr	2417525	2417528	-0.0228
chr	2417528	2417529	-0.0684
chr	2417529	2417530	-0.0798
chr	2417530	2417531	-0.4104
chr	2417531	2417532	-1.4136
chr	2417532	2417533	-1.482
chr	2417533	2417534	-1.5162
chr	2417534	2417535	-1.5504
chr	2417535	2417536	-1.6074
chr	2417536	2417537	-1.6416
chr	2417537	2417538	-1.7556
chr	2417538	2417542	-1.824
chr	2417542	2417546	-1.8126
chr	2417546	2417551	-1.824
chr	2417551	2417552	-1.7328
chr	2417552	2417553	-0.3534
chr	2417553	2417554	-0.3078
chr	2417554	2417555	-0.228
chr	2417555	2417558	-0.2394
chr	2417558	2417559	-0.228
chr	2417559	2417567	-0.0342
chr	2417567	2417568	-0.0228
chr	2417568	2417580	-0.0342
chr	2417580	2417581	-0.0456
chr	2417581	2417587	-0.0342
chr	2417587	2417588	-0.0114
chr	2417588	2417590	-0.0456
chr	2417590	2417594	-0.057
chr	2417594	2417597	-0.0684
chr	2417597	2417602	-0.0798
chr	2417602	2417607	-0.0684
chr	2417607	2417609	-0.0798
chr	2417609	2417611	-0.0912
chr	2417611	2417626	-0.0342
chr	2417626	2417633	-0.0114
chr	2417642	2417643	-0.0114
chr	2417643	2417644	-0.0228
chr	2417644	2417645	-0.0456
chr	2417645	2417646	-0.0912
chr	2417646	2417647	-0.1026
chr	2417647	2417648	-0.2052
chr	2417648	2417649	-0.2622
chr	2417649	2417652	-0.2964
chr	2417652	2417654	-0.3078
chr	2417654	2417659	-0.3306
chr	2417659	2417665	-0.342
chr	2417665	2417666	-0.3192
chr	2417666	2417668	-0.2508
chr	2417668	2417669	-0.1938
chr	2417669	2417672	-0.1254
chr	2417672	2417673	-0.0912
chr	2417673	2417674	-0.2394
chr	2417674	2417675	-0.2622
chr	2417675	2417676	-0.2736
chr	2417676	2417678	-0.285
chr	2417678	2417679	-0.2394
chr	2417679	2417689	-0.228
chr	2417689	2417691	-0.2166
chr	2417691	2417692	-0.0684
chr	2417692	2417694	-0.057
chr	2417694	2417695	-0.0684
chr	2417695	2417696	-0.0456
chr	2417696	2417698	-0.171
chr	2417698	2417700	-0.1824
chr	2417700	2417703	-0.171
chr	2417703	2417705	-0.1824
chr	2417705	2417707	-0.1938
chr	2417707	2417713	-0.2394
chr	2417713	2417717	-0.2508
chr	2417717	2417720	-0.0912
chr	2417720	2417722	-0.0798
chr	2417722	2417729	-0.0684
chr	2417729	2417734	-0.0114
chr	2417755	2417757	-0.0228
chr	2417757	2417764	-0.0342
chr	2417764	2417778	-0.0456
chr	2417778	2417780	-0.0228
chr	2417780	2417785	-0.0114
chr	2417858	2417859	-0.0114
chr	2417859	2417864	-0.0456
chr	2417864	2417872	-0.0798
chr	2417872	2417878	-0.0912
chr	2417878	2417880	-0.1026
chr	2417880	2417881	-0.057
chr	2417881	2417883	-0.114
chr	2417883	2417886	-0.1254
chr	2417886	2417889	-0.0912
chr	2417889	2417892	-0.1026
chr	2417892	2417893	-2.4624
chr	2417893	2417894	-5.2554
chr	2417894	2417895	-8.5956
chr	2417895	2417896	-9.348
chr	2417896	2417897	-9.3594
chr	2417897	2417899	-9.3708
chr	2417899	2417900	-9.4164
chr	2417900	2417901	-9.5076
chr	2417901	2417902	-9.5646
chr	2417902	2417904	-9.6444
chr	2417904	2417907	-9.6672
chr	2417907	2417910	-9.747
chr	2417910	2417911	-9.7356
chr	2417911	2417912	-9.7128
chr	2417912	2417913	-9.6786
chr	2417913	2417914	-9.6558
chr	2417914	2417915	-7.9686
chr	2417915	2417916	-7.9572
chr	2417916	2417918	-0.342
chr	2417918	2417921	-0.3534
chr	2417921	2417922	-0.2052
chr	2417922	2417924	-0.1596
chr	2417924	2417926	-0.171
chr	2417926	2417928	-0.1596
chr	2417928	2417929	-0.1026
chr	2417929	2417930	-0.0684
chr	2417930	2417934	-0.057
chr	2417934	2417939	-0.0684
chr	2417939	2417941	-0.057
chr	2417941	2417943	-0.1596
chr	2417943	2417944	-0.2052
chr	2417944	2417946	-0.3192
chr	2417946	2417950	-0.3876
chr	2417950	2417951	-0.4332
chr	2417951	2417952	-0.456
chr	2417952	2417954	-0.4332
chr	2417954	2417959	-0.4218
chr	2417959	2417960	-0.4332
chr	2417960	2417961	-0.4902
chr	2417961	2417962	-0.5472
chr	2417962	2417964	-0.6384
chr	2417964	2417965	-0.6726
chr	2417965	2417966	-0.4332
chr	2417966	2417967	-0.3762
chr	2417967	2417968	-0.3534
chr	2417968	2417977	-0.342
chr	2417977	2417978	-0.3192
chr	2417978	2417982	-0.3306
chr	2417982	2417983	-0.342
chr	2417983	2417984	-0.2166
chr	2417984	2417985	-0.0798
chr	2417985	2417986	-0.2052
chr	2417986	2417987	-0.228
chr	2417987	2417991	-0.2394
chr	2417991	2417996	-0.2508
chr	2417996	2418005	-0.2622
chr	2418005	2418007	-0.1824
chr	2418007	2418012	-0.0912
chr	2418012	2418023	-0.0798
chr	2418023	2418024	-0.1368
chr	2418024	2418025	-0.2052
chr	2418025	2418026	-0.2394
chr	2418026	2418028	-0.4332
chr	2418028	2418029	-0.5928
chr	2418029	2418030	-1.5732
chr	2418030	2418031	-1.8582
chr	2418031	2418032	-1.9836
chr	2418032	2418035	-2.0064
chr	2418035	2418049	-2.0748
chr	2418049	2418050	-1.6986
chr	2418050	2418051	-1.6872
chr	2418051	2418068	-0.0114
chr	2418078	2418081	-0.0228
chr	2418081	2418082	-0.057
chr	2418082	2418083	-0.171
chr	2418083	2418084	-0.2622
chr	2418084	2418087	-0.285
chr	2418087	2418098	-0.2964
chr	2418098	2418099	-0.2736
chr	2418099	2418100	-0.285
chr	2418100	2418102	-0.2736
chr	2418102	2418103	-0.2622
chr	2418103	2418104	-0.2508
chr	2418104	2418116	-0.0456
chr	2418116	2418117	-0.0342
chr	2418117	2418119	-0.0228
chr	2418119	2418140	-0.0684
chr	2418140	2418141	-0.0342
chr	2418141	2418142	-0.2622
chr	2418142	2418143	-0.4104
chr	2418143	2418144	-0.399
chr	2418144	2418150	-0.3876
chr	2418150	2418151	-0.399
chr	2418151	2418163	-0.4104
chr	2418163	2418167	-0.057
chr	2418167	2418168	-0.0456
chr	2418168	2418172	-0.0342
chr	2418243	2418252	-0.0228
chr	2418252	2418266	-0.0342
chr	2418266	2418267	-0.0228
chr	2418267	2418269	-0.0342
chr	2418269	2418275	-0.0798
chr	2418275	2418278	-0.0684
chr	2418278	2418293	-0.0912
chr	2418293	2418295	-0.0684
chr	2418295	2418304	-0.0114
chr	2418322	2418324	-0.057
chr	2418324	2418325	-0.342
chr	2418325	2418326	-0.5016
chr	2418326	2418341	-0.513
chr	2418341	2418343	-0.5244
chr	2418343	2418344	-0.456
chr	2418344	2418346	-0.3648
chr	2418346	2418347	-0.114
chr	2418347	2418348	-0.4104
chr	2418348	2418349	-0.456
chr	2418349	2418350	-0.4674
chr	2418350	2418351	-0.4902
chr	2418351	2418353	-0.5016
chr	2418353	2418357	-0.5244
chr	2418357	2418369	-0.513
chr	2418369	2418374	-0.057
chr	2418374	2418395	-0.0114
chr	2418423	2418424	-0.0114
chr	2418424	2418425	-0.0228
chr	2418425	2418428	-0.1368
chr	2418428	2418431	-0.171
chr	2418431	2418443	-0.1824
chr	2418443	2418449	-0.171
chr	2418449	2418450	-0.1482
chr	2418450	2418451	-0.0912
chr	2418451	2418452	-0.0798
chr	2418460	2418466	-0.0114
chr	2418466	2418480	-0.0228
chr	2418480	2418485	-0.0342
chr	2418485	2418492	-0.0228
chr	2418492	2418502	-0.0114
chr	2418628	2418632	-0.0456
chr	2418632	2418634	-0.057
chr	2418634	2418646	-0.0798
chr	2418646	2418648	-0.0912
chr	2418648	2418649	-0.1026
chr	2418649	2418650	-0.114
chr	2418650	2418652	-0.171
chr	2418652	2418653	-0.912
chr	2418653	2418654	-1.4364
chr	2418654	2418655	-2.736
chr	2418655	2418656	-3.0666
chr	2418656	2418657	-3.2034
chr	2418657	2418658	-3.2832
chr	2418658	2418659	-3.4884
chr	2418659	2418660	-3.5454
chr	2418660	2418661	-3.876
chr	2418661	2418662	-4.1496
chr	2418662	2418663	-4.161
chr	2418663	2418665	-4.1838
chr	2418665	2418670	-4.1952
chr	2418670	2418674	-4.1724
chr	2418674	2418675	-3.7962
chr	2418675	2418676	-1.5618
chr	2418676	2418677	-1.4706
chr	2418677	2418679	-1.425
chr	2418679	2418680	-1.4136
chr	2418680	2418681	-0.2736
chr	2418681	2418682	-0.2622
chr	2418682	2418683	-0.1254
chr	2418683	2418684	-0.114
chr	2418684	2418686	-0.0456
chr	2418692	2418697	-0.0114
chr	2418697	2418713	-0.0342
chr	2418713	2418719	-0.0228
chr	2418719	2418720	-0.0114
chr	2418720	2418725	-0.0228
chr	2418725	2418726	-0.1824
chr	2418726	2418727	-0.2052
chr	2418727	2418728	-0.2508
chr	2418728	2418730	-0.2964
chr	2418730	2418737	-0.3306
chr	2418737	2418738	-0.6612
chr	2418738	2418741	-0.7296
chr	2418741	2418742	-0.741
chr	2418742	2418747	-0.7524
chr	2418747	2418752	-0.4674
chr	2418752	2418759	-0.4218
chr	2418797	2418800	-0.0114
chr	2418800	2418813	-0.0342
chr	2418813	2418815	-0.057
chr	2418815	2418816	-0.0912
chr	2418816	2418817	-0.1368
chr	2418817	2418818	-0.1824
chr	2418818	2418820	-0.228
chr	2418820	2418822	-0.2394
chr	2418822	2418823	-0.2736
chr	2418823	2418836	-0.2622
chr	2418836	2418837	-0.2508
chr	2418837	2418838	-0.2166
chr	2418838	2418839	-0.1254
chr	2418839	2418840	-0.057
chr	2418840	2418844	-0.0342
chr	2418844	2418845	-0.0228
chr	2418910	2418913	-0.0114
chr	2418913	2418914	-0.057
chr	2418914	2418915	-0.0684
chr	2418915	2418917	-0.5358
chr	2418917	2418933	-0.5586
chr	2418933	2418935	-0.5472
chr	2418935	2418943	-0.0228
chr	2418943	2418950	-0.0342
chr	2418950	2418952	-0.057
chr	2418952	2418953	-0.0684
chr	2418953	2418955	-0.1482
chr	2418955	2418956	-0.1596
chr	2418956	2418957	-0.171
chr	2418957	2418958	-0.4332
chr	2418958	2418959	-0.5358
chr	2418959	2418960	-0.5586
chr	2418960	2418961	-0.627
chr	2418961	2418962	-0.7866
chr	2418962	2418966	-0.798
chr	2418966	2418969	-0.7866
chr	2418969	2418970	-0.7638
chr	2418970	2418973	-0.7752
chr	2418973	2418974	-0.7296
chr	2418974	2418975	-0.7182
chr	2418975	2418979	-0.6612
chr	2418979	2418980	-0.1938
chr	2418980	2418981	-0.0228
chr	2418989	2418990	-0.0114
chr	2418990	2418991	-0.0228
chr	2418991	2418992	-0.0456
chr	2418992	2418993	-0.0912
chr	2418993	2418994	-0.1596
chr	2418994	2418995	-0.2394
chr	2418995	2419001	-0.2508
chr	2419001	2419013	-0.285
chr	2419013	2419014	-0.2622
chr	2419014	2419015	-0.228
chr	2419015	2419020	-0.0456
chr	2419020	2419021	-0.0228
chr	2419040	2419063	-0.0114
chr	2419064	2419081	-0.0228
chr	2419081	2419084	-0.0342
chr	2419084	2419085	-0.0456
chr	2419085	2419087	-0.114
chr	2419087	2419096	-0.1254
chr	2419096	2419098	-0.1368
chr	2419098	2419099	-0.1482
chr	2419099	2419101	-0.228
chr	2419101	2419103	-0.2508
chr	2419103	2419104	-0.2736
chr	2419104	2419106	-0.342
chr	2419106	2419107	-0.3534
chr	2419107	2419119	-0.2394
chr	2419119	2419120	-0.2508
chr	2419120	2419121	-0.2166
chr	2419121	2419122	-0.1938
chr	2419122	2419123	-0.1824
chr	2419123	2419124	-0.1938
chr	2419124	2419125	-0.2052
chr	2419125	2419126	-0.5472
chr	2419126	2419127	-1.0716
chr	2419127	2419128	-1.3566
chr	2419128	2419129	-1.4022
chr	2419129	2419131	-1.4136
chr	2419131	2419132	-1.4934
chr	2419132	2419133	-1.5048
chr	2419133	2419134	-1.5618
chr	2419134	2419135	-1.596
chr	2419135	2419136	-1.6302
chr	2419136	2419137	-1.6416
chr	2419137	2419138	-1.653
chr	2419138	2419142	-1.6644
chr	2419142	2419143	-1.653
chr	2419143	2419144	-1.6416
chr	2419144	2419146	-1.6302
chr	2419146	2419147	-1.6644
chr	2419147	2419148	-1.482
chr	2419148	2419149	-0.684
chr	2419149	2419150	-0.5814
chr	2419150	2419154	-0.57
chr	2419154	2419156	-0.285
chr	2419156	2419162	-0.228
chr	2419162	2419164	-0.2394
chr	2419164	2419169	-0.228
chr	2419169	2419170	-0.0684
chr	2419170	2419176	-0.0456
chr	2419176	2419178	-0.0342
chr	2419178	2419182	-0.0912
chr	2419182	2419200	-0.0798
chr	2419200	2419202	-0.0912
chr	2419202	2419204	-0.1596
chr	2419204	2419209	-0.1824
chr	2419209	2419221	-0.1938
chr	2419221	2419223	-0.0912
chr	2419223	2419224	-0.057
chr	2419224	2419228	-0.0456
chr	2419228	2419232	-0.0114
chr	2419232	2419233	-0.0798
chr	2419233	2419234	-0.1254
chr	2419234	2419235	-0.2166
chr	2419235	2419236	-0.228
chr	2419236	2419240	-0.2394
chr	2419240	2419251	-0.228
chr	2419251	2419255	-0.1938
chr	2419255	2419257	-0.0798
chr	2419262	2419264	-0.0114
chr	2419264	2419266	-0.0228
chr	2419266	2419269	-0.0342
chr	2419269	2419285	-0.0684
chr	2419285	2419290	-0.0342
chr	2419301	2419302	-0.0342
chr	2419302	2419317	-0.0456
chr	2419317	2419322	-0.057
chr	2419322	2419323	-0.0456
chr	2419323	2419324	-0.057
chr	2419324	2419333	-0.0456
chr	2419333	2419334	-0.057
chr	2419334	2419335	-0.1026
chr	2419335	2419337	-0.1482
chr	2419337	2419338	-0.228
chr	2419338	2419339	-0.2964
chr	2419339	2419340	-0.3648
chr	2419340	2419341	-0.3876
chr	2419341	2419342	-0.4788
chr	2419342	2419343	-0.6612
chr	2419343	2419344	-0.6498
chr	2419344	2419345	-0.6954
chr	2419345	2419346	-0.7068
chr	2419346	2419347	-0.7182
chr	2419347	2419348	-0.7524
chr	2419348	2419355	-0.7638
chr	2419355	2419358	-0.7296
chr	2419358	2419359	-0.7182
chr	2419359	2419363	-0.6612
chr	2419363	2419364	-0.5358
chr	2419364	2419365	-0.4788
chr	2419365	2419366	-0.2052
chr	2419366	2419370	-0.1368
chr	2419370	2419372	-0.0456
chr	2419372	2419375	-0.0228
chr	2419375	2419385	-0.0342
chr	2419385	2419386	-0.0456
chr	2419386	2419392	-0.057
chr	2419392	2419395	-0.0456
chr	2419395	2419398	-0.0228
chr	2419398	2419407	-0.0342
chr	2419407	2419419	-0.0114
chr	2419424	2419426	-0.0114
chr	2419426	2419427	-0.0342
chr	2419427	2419428	-0.057
chr	2419428	2419430	-0.0912
chr	2419430	2419431	-1.1172
chr	2419431	2419432	-1.3224
chr	2419432	2419435	-1.3338
chr	2419435	2419443	-1.3566
chr	2419443	2419446	-1.368
chr	2419446	2419447	-1.3224
chr	2419447	2419448	-1.3566
chr	2419448	2419449	-1.6188
chr	2419449	2419450	-1.7784
chr	2419450	2419451	-1.995
chr	2419451	2419452	-2.0976
chr	2419452	2419453	-1.4136
chr	2419453	2419454	-1.5846
chr	2419454	2419455	-1.6986
chr	2419455	2419456	-1.71
chr	2419456	2419457	-1.7328
chr	2419457	2419458	-1.8012
chr	2419458	2419460	-1.824
chr	2419460	2419461	-1.8696
chr	2419461	2419462	-1.8924
chr	2419462	2419463	-1.9038
chr	2419463	2419465	-1.938
chr	2419465	2419466	-1.9494
chr	2419466	2419467	-1.9608
chr	2419467	2419470	-1.9722
chr	2419470	2419471	-1.938
chr	2419471	2419472	-1.6872
chr	2419472	2419473	-1.7214
chr	2419473	2419474	-1.2084
chr	2419474	2419476	-0.3648
chr	2419476	2419477	-0.3876
chr	2419477	2419478	-0.342
chr	2419478	2419481	-0.3192
chr	2419481	2419483	-0.285
chr	2419483	2419487	-0.2736
chr	2419487	2419488	-0.2622
chr	2419488	2419489	-0.228
chr	2419489	2419491	-0.3534
chr	2419491	2419493	-0.3648
chr	2419493	2419495	-0.3534
chr	2419495	2419497	-0.2736
chr	2419497	2419498	-0.2166
chr	2419498	2419507	-0.2052
chr	2419507	2419508	-0.1938
chr	2419508	2419510	-0.2052
chr	2419510	2419511	-0.0912
chr	2419511	2419527	-0.0114
chr	2419598	2419600	-0.0114
chr	2419600	2419608	-0.0228
chr	2419608	2419609	-0.0342
chr	2419609	2419610	-0.0456
chr	2419610	2419615	-0.057
chr	2419615	2419632	-0.0684
chr	2419632	2419636	-0.0342
chr	2419636	2419639	-0.0114
chr	2419646	2419647	-0.0114
chr	2419647	2419648	-0.0912
chr	2419648	2419650	-0.114
chr	2419650	2419651	-0.1254
chr	2419651	2419657	-0.1596
chr	2419657	2419658	-0.285
chr	2419658	2419661	-0.3306
chr	2419661	2419663	-0.3762
chr	2419663	2419666	-0.399
chr	2419666	2419671	-0.4218
chr	2419671	2419675	-0.399
chr	2419675	2419676	-0.3876
chr	2419676	2419682	-0.3762
chr	2419682	2419684	-0.0114
chr	2419685	2419705	-0.0114
chr	2419706	2419707	-0.057
chr	2419707	2419708	-0.0684
chr	2419708	2419710	-0.0798
chr	2419710	2419711	-0.1254
chr	2419711	2419712	-1.4364
chr	2419712	2419713	-1.5732
chr	2419713	2419714	-1.5846
chr	2419714	2419715	-1.596
chr	2419715	2419717	-1.6074
chr	2419717	2419720	-1.6644
chr	2419720	2419728	-1.6872
chr	2419728	2419730	-1.6758
chr	2419730	2419731	-1.6872
chr	2419731	2419732	-1.71
chr	2419732	2419733	-0.1938
chr	2419733	2419734	-0.3192
chr	2419734	2419735	-0.4332
chr	2419735	2419736	-0.456
chr	2419736	2419737	-0.513
chr	2419737	2419738	-0.6042
chr	2419738	2419739	-0.5472
chr	2419739	2419740	-0.8664
chr	2419740	2419741	-4.3434
chr	2419741	2419742	-4.6398
chr	2419742	2419743	-4.902
chr	2419743	2419744	-4.9362
chr	2419744	2419745	-4.959
chr	2419745	2419748	-4.9818
chr	2419748	2419750	-5.016
chr	2419750	2419751	-5.0274
chr	2419751	2419756	-5.0388
chr	2419756	2419758	-4.7424
chr	2419758	2419759	-4.6626
chr	2419759	2419760	-4.617
chr	2419760	2419761	-4.5942
chr	2419761	2419762	-3.0552
chr	2419762	2419763	-0.3192
chr	2419763	2419770	-0.2166
chr	2419770	2419775	-0.228
chr	2419775	2419776	-0.1368
chr	2419776	2419777	-0.1824
chr	2419777	2419778	-0.1938
chr	2419778	2419779	-0.342
chr	2419779	2419780	-0.4332
chr	2419780	2419781	-0.6954
chr	2419781	2419782	-7.8204
chr	2419782	2419783	-8.1054
chr	2419783	2419784	-9.9864
chr	2419784	2419785	-10.146
chr	2419785	2419787	-10.7502
chr	2419787	2419788	-10.8642
chr	2419788	2419789	-10.8756
chr	2419789	2419790	-10.9098
chr	2419790	2419792	-10.9212
chr	2419792	2419793	-10.9326
chr	2419793	2419794	-10.9212
chr	2419794	2419802	-10.9326
chr	2419802	2419803	-10.9098
chr	2419803	2419804	-1.2312
chr	2419804	2419805	-0.4332
chr	2419805	2419806	-0.6498
chr	2419806	2419807	-0.6612
chr	2419807	2419808	-0.7638
chr	2419808	2419809	-0.6954
chr	2419809	2419810	-0.912
chr	2419810	2419811	-0.9576
chr	2419811	2419812	-5.6088
chr	2419812	2419813	-6.2358
chr	2419813	2419814	-7.0452
chr	2419814	2419815	-7.1022
chr	2419815	2419816	-7.1592
chr	2419816	2419820	-7.1706
chr	2419820	2419822	-7.1592
chr	2419822	2419829	-7.1364
chr	2419829	2419830	-7.125
chr	2419830	2419831	-7.1136
chr	2419831	2419832	-6.9312
chr	2419832	2419833	-2.0748
chr	2419833	2419837	-0.057
chr	2419837	2419838	-0.0228
chr	2419838	2419843	-0.0342
chr	2419843	2419844	-0.0456
chr	2419844	2419846	-0.0342
chr	2419846	2419847	-0.0456
chr	2419847	2419848	-0.0912
chr	2419848	2419849	-0.4674
chr	2419849	2419852	-0.57
chr	2419852	2419853	-0.5814
chr	2419853	2419856	-0.6042
chr	2419856	2419858	-0.6156
chr	2419858	2419860	-0.6042
chr	2419860	2419862	-0.627
chr	2419862	2419864	-0.6384
chr	2419864	2419865	-0.6612
chr	2419865	2419866	-1.0602
chr	2419866	2419867	-1.1286
chr	2419867	2419868	-1.14
chr	2419868	2419869	-1.1628
chr	2419869	2419870	-1.1514
chr	2419870	2419871	-0.6384
chr	2419871	2419877	-0.627
chr	2419877	2419887	-0.6156
chr	2419887	2419897	-0.0114
chr	2419897	2419898	-0.057
chr	2419898	2419899	-0.1026
chr	2419899	2419908	-0.114
chr	2419908	2419911	-0.1026
chr	2419911	2419912	-0.114
chr	2419912	2419914	-0.1482
chr	2419914	2419915	-0.2394
chr	2419915	2419917	-0.2736
chr	2419917	2419919	-0.285
chr	2419919	2419921	-0.1824
chr	2419921	2419933	-0.1938
chr	2419933	2419935	-0.1824
chr	2419935	2419936	-0.0684
chr	2419936	2419937	-0.0456
chr	2419937	2419942	-0.0342
chr	2419942	2419943	-0.0114
chr	2419944	2419945	-0.0114
chr	2419945	2419947	-0.0342
chr	2419947	2419949	-0.0456
chr	2419949	2419969	-0.057
chr	2419969	2419970	-0.0342
chr	2419984	2420005	-0.0684
chr	2420021	2420022	-0.0912
chr	2420022	2420023	-0.5358
chr	2420023	2420024	-0.8778
chr	2420024	2420025	-1.0716
chr	2420025	2420026	-1.6644
chr	2420026	2420027	-2.2914
chr	2420027	2420028	-2.337
chr	2420028	2420029	-2.394
chr	2420029	2420030	-2.8044
chr	2420030	2420031	-2.8728
chr	2420031	2420032	-3.0894
chr	2420032	2420033	-5.1072
chr	2420033	2420034	-5.2782
chr	2420034	2420035	-5.3808
chr	2420035	2420036	-5.4264
chr	2420036	2420038	-5.7456
chr	2420038	2420040	-5.7798
chr	2420040	2420041	-5.814
chr	2420041	2420043	-5.8026
chr	2420043	2420044	-5.7684
chr	2420044	2420045	-5.13
chr	2420045	2420047	-4.3776
chr	2420047	2420048	-4.3662
chr	2420048	2420050	-3.3402
chr	2420050	2420051	-3.3516
chr	2420051	2420053	-3.3744
chr	2420053	2420054	-3.4086
chr	2420054	2420055	-3.4314
chr	2420055	2420056	-0.228
chr	2420056	2420057	-0.3762
chr	2420057	2420058	-0.627
chr	2420058	2420059	-0.8094
chr	2420059	2420060	-1.6872
chr	2420060	2420061	-1.8696
chr	2420061	2420062	-1.9836
chr	2420062	2420063	-2.0406
chr	2420063	2420076	-2.28
chr	2420076	2420078	-2.2686
chr	2420078	2420079	-1.8696
chr	2420079	2420080	-1.4022
chr	2420080	2420081	-0.1938
chr	2420081	2420082	-0.1824
chr	2420082	2420083	-0.057
chr	2420083	2420085	-0.0228
chr	2420085	2420092	-0.0114
chr	2420092	2420093	-0.0342
chr	2420093	2420094	-0.0456
chr	2420094	2420097	-0.057
chr	2420097	2420100	-0.0684
chr	2420100	2420103	-0.0798
chr	2420103	2420104	-0.114
chr	2420104	2420105	-0.1368
chr	2420105	2420107	-0.1482
chr	2420107	2420108	-0.2508
chr	2420108	2420109	-2.3142
chr	2420109	2420110	-2.7018
chr	2420110	2420111	-3.0894
chr	2420111	2420112	-3.2376
chr	2420112	2420113	-3.249
chr	2420113	2420114	-3.306
chr	2420114	2420125	-3.2604
chr	2420125	2420128	-3.249
chr	2420128	2420129	-3.2376
chr	2420129	2420130	-1.8696
chr	2420130	2420131	-0.0342
chr	2420131	2420132	-0.0228
chr	2420132	2420137	-0.0114
chr	2420139	2420140	-0.0114
chr	2420140	2420143	-0.0228
chr	2420143	2420144	-0.0342
chr	2420144	2420145	-0.0912
chr	2420145	2420146	-0.4788
chr	2420146	2420147	-0.513
chr	2420147	2420150	-0.5244
chr	2420150	2420155	-0.5358
chr	2420155	2420158	-0.5472
chr	2420158	2420159	-0.5814
chr	2420159	2420160	-1.0146
chr	2420160	2420161	-7.8318
chr	2420161	2420162	-9.0174
chr	2420162	2420163	-10.2942
chr	2420163	2420164	-10.317
chr	2420164	2420165	-10.659
chr	2420165	2420166	-10.7274
chr	2420166	2420168	-10.4196
chr	2420168	2420169	-10.431
chr	2420169	2420170	-10.4196
chr	2420170	2420171	-10.4652
chr	2420171	2420172	-10.4766
chr	2420172	2420173	-10.5108
chr	2420173	2420175	-10.5336
chr	2420175	2420176	-10.4994
chr	2420176	2420177	-10.5222
chr	2420177	2420178	-10.5108
chr	2420178	2420181	-10.5222
chr	2420181	2420182	-10.2486
chr	2420182	2420185	-2.0292
chr	2420185	2420186	-1.9722
chr	2420186	2420187	-1.6188
chr	2420187	2420188	-0.9918
chr	2420188	2420190	-0.7638
chr	2420190	2420195	-0.741
chr	2420195	2420196	-1.0944
chr	2420196	2420197	-1.197
chr	2420197	2420198	-1.6074
chr	2420198	2420199	-1.653
chr	2420199	2420200	-1.9266
chr	2420200	2420201	-1.9494
chr	2420201	2420203	-1.938
chr	2420203	2420204	-1.9494
chr	2420204	2420207	-1.9608
chr	2420207	2420208	-1.9722
chr	2420208	2420209	-1.9836
chr	2420209	2420210	-1.9722
chr	2420210	2420211	-2.0178
chr	2420211	2420212	-2.1204
chr	2420212	2420213	-2.1432
chr	2420213	2420214	-2.1546
chr	2420214	2420216	-2.2116
chr	2420216	2420217	-1.482
chr	2420217	2420218	-0.9918
chr	2420218	2420219	-1.3566
chr	2420219	2420220	-1.2426
chr	2420220	2420221	-1.3224
chr	2420221	2420222	-1.4022
chr	2420222	2420223	-1.4136
chr	2420223	2420224	-1.4364
chr	2420224	2420225	-1.5162
chr	2420225	2420226	-1.596
chr	2420226	2420227	-1.7214
chr	2420227	2420228	-1.7556
chr	2420228	2420229	-2.394
chr	2420229	2420230	-2.4852
chr	2420230	2420231	-2.5194
chr	2420231	2420233	-2.5308
chr	2420233	2420234	-2.337
chr	2420234	2420235	-2.3256
chr	2420235	2420236	-2.2344
chr	2420236	2420238	-2.223
chr	2420238	2420239	-2.1774
chr	2420239	2420240	-2.1546
chr	2420240	2420242	-1.4136
chr	2420242	2420246	-1.4022
chr	2420246	2420247	-1.4136
chr	2420247	2420249	-1.0944
chr	2420249	2420250	-1.083
chr	2420250	2420251	-0.2394
chr	2420251	2420252	-0.3078
chr	2420252	2420253	-0.285
chr	2420253	2420254	-0.2964
chr	2420254	2420255	-0.4446
chr	2420255	2420257	-0.456
chr	2420257	2420266	-0.4674
chr	2420266	2420272	-0.456
chr	2420272	2420273	-0.3648
chr	2420273	2420274	-0.3192
chr	2420274	2420275	-0.0342
chr	2420277	2420278	-0.0456
chr	2420278	2420280	-0.0684
chr	2420280	2420281	-0.0912
chr	2420281	2420282	-0.1368
chr	2420282	2420283	-0.1938
chr	2420283	2420293	-0.2052
chr	2420293	2420297	-0.2166
chr	2420297	2420300	-0.2052
chr	2420300	2420302	-0.1938
chr	2420302	2420303	-0.0342
chr	2420303	2420306	-0.057
chr	2420306	2420311	-0.1254
chr	2420311	2420312	-0.114
chr	2420312	2420319	-0.1254
chr	2420319	2420324	-0.1368
chr	2420324	2420325	-0.1026
chr	2420325	2420329	-0.0912
chr	2420329	2420330	-0.0798
chr	2420330	2420331	-0.0456
chr	2420331	2420342	-0.057
chr	2420342	2420343	-0.0684
chr	2420343	2420348	-0.1026
chr	2420348	2420352	-0.114
chr	2420352	2420363	-0.0798
chr	2420363	2420364	-0.114
chr	2420364	2420365	-0.2622
chr	2420365	2420366	-0.6156
chr	2420366	2420367	-0.7296
chr	2420367	2420368	-0.8664
chr	2420368	2420369	-0.9576
chr	2420369	2420370	-0.9918
chr	2420370	2420371	-1.0716
chr	2420371	2420373	-1.083
chr	2420373	2420382	-1.0944
chr	2420382	2420383	-1.083
chr	2420383	2420384	-1.0716
chr	2420384	2420385	-1.026
chr	2420385	2420386	-1.0146
chr	2420386	2420387	-0.8664
chr	2420387	2420388	-0.1824
chr	2420388	2420389	-0.1596
chr	2420389	2420391	-0.1026
chr	2420391	2420392	-0.0912
chr	2420392	2420393	-0.0456
chr	2420393	2420409	-0.0114
chr	2420416	2420420	-0.0114
chr	2420420	2420428	-0.0342
chr	2420428	2420429	-0.057
chr	2420429	2420434	-0.0798
chr	2420434	2420435	-0.1482
chr	2420435	2420437	-0.2052
chr	2420437	2420439	-0.2166
chr	2420439	2420441	-0.228
chr	2420441	2420445	-0.2052
chr	2420445	2420450	-0.2166
chr	2420450	2420451	-0.1938
chr	2420451	2420455	-0.171
chr	2420455	2420456	-0.1596
chr	2420456	2420462	-0.0342
chr	2420462	2420465	-0.0114
chr	2420491	2420510	-0.0114
chr	2420517	2420520	-0.0114
chr	2420520	2420521	-0.0342
chr	2420521	2420524	-0.0456
chr	2420524	2420525	-0.114
chr	2420525	2420526	-0.2622
chr	2420526	2420545	-0.2736
chr	2420545	2420546	-0.0114
chr	2420546	2420548	-0.0228
chr	2420548	2420552	-0.0114
chr	2420552	2420571	-0.0228
chr	2420591	2420592	-0.0342
chr	2420592	2420593	-0.0456
chr	2420593	2420595	-0.0684
chr	2420595	2420598	-0.114
chr	2420598	2420599	-0.1368
chr	2420599	2420600	-0.1938
chr	2420600	2420602	-0.228
chr	2420602	2420612	-0.2736
chr	2420612	2420613	-0.285
chr	2420613	2420617	-0.2166
chr	2420617	2420619	-0.1824
chr	2420619	2420625	-0.0228
chr	2420625	2420629	-0.0114
chr	2420633	2420634	-0.0114
chr	2420634	2420638	-0.0228
chr	2420638	2420640	-0.0342
chr	2420640	2420643	-0.0456
chr	2420643	2420645	-0.1026
chr	2420645	2420654	-0.1254
chr	2420654	2420660	-0.114
chr	2420660	2420669	-0.0798
chr	2420669	2420690	-0.0114
chr	2420693	2420695	-0.0342
chr	2420695	2420698	-0.057
chr	2420698	2420700	-0.1482
chr	2420700	2420701	-0.1824
chr	2420701	2420704	-0.1938
chr	2420704	2420712	-0.2052
chr	2420712	2420713	-0.2508
chr	2420713	2420717	-0.2736
chr	2420717	2420718	-0.1824
chr	2420718	2420719	-0.1482
chr	2420719	2420721	-0.1254
chr	2420721	2420722	-0.0912
chr	2420722	2420733	-0.0684
chr	2420733	2420735	-0.0228
chr	2420735	2420756	-0.0114
chr	2420757	2420778	-0.0114
chr	2420780	2420782	-0.0114
chr	2420782	2420783	-0.171
chr	2420783	2420784	-0.2394
chr	2420784	2420787	-0.2508
chr	2420787	2420803	-0.2622
chr	2420803	2420804	-0.2394
chr	2420806	2420809	-0.0114
chr	2420809	2420811	-0.0342
chr	2420811	2420831	-0.0456
chr	2420831	2420832	-0.0228
chr	2420841	2420844	-0.0114
chr	2420844	2420845	-0.0456
chr	2420845	2420846	-0.3876
chr	2420846	2420847	-1.1514
chr	2420847	2420848	-1.1856
chr	2420848	2420849	-1.2312
chr	2420849	2420867	-1.2426
chr	2420867	2420868	-0.1026
chr	2420868	2420872	-0.0684
chr	2420885	2420886	-0.0342
chr	2420886	2420891	-0.0684
chr	2420891	2420906	-0.0798
chr	2420906	2420911	-0.0342
chr	2421068	2421070	-0.0114
chr	2421070	2421088	-0.0228
chr	2421088	2421092	-0.0114
chr	2421191	2421194	-0.0114
chr	2421194	2421216	-0.0228
chr	2421476	2421497	-0.0114
chr	2421557	2421558	-0.0114
chr	2421558	2421578	-0.0228
chr	2421731	2421735	-0.0342
chr	2421735	2421736	-0.2394
chr	2421736	2421742	-0.2508
chr	2421742	2421752	-0.2622
chr	2421752	2421757	-0.228
chr	2421757	2421758	-0.0684
chr	2421786	2421787	-0.0228
chr	2421787	2421793	-0.0342
chr	2421793	2421809	-0.0456
chr	2421809	2421814	-0.0342
chr	2421814	2421815	-0.057
chr	2421815	2421834	-0.0342
chr	2421834	2421836	-0.0114
chr	2421882	2421899	-0.0114
chr	2421899	2421909	-0.0228
chr	2421909	2421932	-0.0114
chr	2421969	2421971	-0.0798
chr	2421971	2421972	-0.0912
chr	2421972	2421973	-0.1254
chr	2421973	2421974	-0.1368
chr	2421974	2421975	-0.1482
chr	2421975	2421977	-0.1596
chr	2421977	2421978	-0.1824
chr	2421978	2421979	-0.1938
chr	2421979	2421980	-0.2394
chr	2421980	2421981	-0.2622
chr	2421981	2421982	-0.3078
chr	2421982	2421991	-0.3192
chr	2421991	2421994	-0.1938
chr	2421994	2421996	-0.171
chr	2421996	2421998	-0.1596
chr	2421998	2422001	-0.1368
chr	2422001	2422002	-0.0114
chr	2422011	2422013	-0.0114
chr	2422013	2422015	-0.0228
chr	2422015	2422017	-0.0342
chr	2422017	2422020	-0.1938
chr	2422020	2422024	-0.2166
chr	2422024	2422025	-0.2394
chr	2422025	2422028	-0.2622
chr	2422028	2422029	-0.2736
chr	2422029	2422039	-0.285
chr	2422039	2422041	-0.0912
chr	2422041	2422045	-0.0798
chr	2422045	2422047	-0.0684
chr	2422047	2422048	-0.0912
chr	2422048	2422049	-0.114
chr	2422049	2422050	-0.1482
chr	2422050	2422051	-0.1368
chr	2422051	2422054	-0.1482
chr	2422054	2422056	-0.171
chr	2422056	2422057	-0.1824
chr	2422057	2422058	-0.1938
chr	2422058	2422061	-0.2052
chr	2422061	2422062	-0.2166
chr	2422062	2422067	-0.228
chr	2422067	2422068	-0.2166
chr	2422068	2422070	-0.1938
chr	2422070	2422071	-0.0684
chr	2422071	2422074	-0.057
chr	2422074	2422077	-0.0456
chr	2422077	2422080	-0.0342
chr	2422080	2422081	-0.0456
chr	2422081	2422082	-0.4674
chr	2422082	2422083	-1.254
chr	2422083	2422084	-2.0976
chr	2422084	2422085	-2.4282
chr	2422085	2422086	-2.4852
chr	2422086	2422087	-2.5422
chr	2422087	2422089	-2.5536
chr	2422089	2422090	-2.565
chr	2422090	2422091	-2.5878
chr	2422091	2422103	-2.6106
chr	2422103	2422104	-2.5878
chr	2422104	2422106	-0.6498
chr	2422106	2422107	-0.0684
chr	2422107	2422111	-0.057
chr	2422111	2422116	-0.0114
chr	2422121	2422122	-0.0228
chr	2422122	2422126	-0.057
chr	2422126	2422143	-0.0684
chr	2422143	2422152	-0.0114
chr	2422152	2422153	-0.0228
chr	2422153	2422154	-0.0456
chr	2422154	2422173	-0.0684
chr	2422204	2422222	-0.0114
chr	2422233	2422243	-0.0114
chr	2422243	2422246	-0.0228
chr	2422246	2422247	-0.8208
chr	2422247	2422248	-0.9234
chr	2422248	2422250	-0.9918
chr	2422250	2422267	-0.9804
chr	2422267	2422268	-0.5586
chr	2422268	2422269	-0.0114
chr	2422298	2422320	-0.0114
chr	2422368	2422389	-0.0114
chr	2422404	2422421	-0.0114
chr	2422431	2422434	-0.0114
chr	2422434	2422435	-0.0228
chr	2422435	2422456	-0.0456
chr	2422488	2422507	-0.0114
chr	2422515	2422524	-0.0114
chr	2422524	2422526	-0.0228
chr	2422526	2422533	-0.0342
chr	2422533	2422536	-0.0456
chr	2422536	2422537	-0.057
chr	2422537	2422538	-0.0456
chr	2422538	2422539	-0.228
chr	2422539	2422543	-0.2508
chr	2422543	2422547	-0.2394
chr	2422547	2422557	-0.228
chr	2422557	2422558	-0.2394
chr	2422558	2422559	-0.2622
chr	2422559	2422581	-0.0912
chr	2422581	2422589	-0.057
chr	2422589	2422590	-0.0456
chr	2422590	2422591	-0.0342
chr	2422591	2422602	-0.0798
chr	2422602	2422606	-0.0684
chr	2422606	2422612	-0.0798
chr	2422612	2422613	-0.0684
chr	2422613	2422618	-0.0228
chr	2422618	2422619	-0.0456
chr	2422619	2422620	-0.0912
chr	2422620	2422622	-0.1254
chr	2422622	2422623	-0.1482
chr	2422623	2422624	-0.5586
chr	2422624	2422625	-0.7638
chr	2422625	2422626	-0.9462
chr	2422626	2422630	-0.9576
chr	2422630	2422636	-0.9462
chr	2422636	2422637	-0.9576
chr	2422637	2422638	-0.9804
chr	2422638	2422641	-1.0146
chr	2422641	2422643	-1.026
chr	2422643	2422644	-0.7866
chr	2422644	2422645	-0.399
chr	2422645	2422650	-0.1482
chr	2422650	2422657	-0.114
chr	2422657	2422658	-0.0912
chr	2422658	2422659	-0.1254
chr	2422659	2422660	-0.171
chr	2422660	2422661	-0.1824
chr	2422661	2422666	-0.1938
chr	2422666	2422667	-0.171
chr	2422667	2422679	-0.2166
chr	2422679	2422680	-0.1596
chr	2422680	2422681	-0.0912
chr	2422681	2422689	-0.0456
chr	2422689	2422694	-0.0342
chr	2422694	2422698	-0.0114
chr	2422698	2422699	-0.057
chr	2422699	2422700	-0.1482
chr	2422700	2422701	-0.171
chr	2422701	2422702	-0.228
chr	2422702	2422703	-0.7296
chr	2422703	2422704	-0.7866
chr	2422704	2422705	-0.855
chr	2422705	2422707	-0.8664
chr	2422707	2422708	-0.8892
chr	2422708	2422713	-0.912
chr	2422713	2422716	-0.9234
chr	2422716	2422720	-0.9348
chr	2422720	2422724	-0.6954
chr	2422724	2422725	-0.0912
chr	2422725	2422726	-0.0798
chr	2422726	2422735	-0.057
chr	2422735	2422736	-0.0684
chr	2422736	2422741	-0.1026
chr	2422741	2422748	-0.0912
chr	2422748	2422756	-0.0684
chr	2422756	2422757	-0.0456
chr	2422757	2422758	-0.057
chr	2422758	2422759	-0.0342
chr	2422759	2422760	-0.1368
chr	2422760	2422765	-0.2394
chr	2422765	2422768	-0.228
chr	2422768	2422769	-0.2394
chr	2422769	2422778	-0.2622
chr	2422778	2422780	-0.3534
chr	2422780	2422781	-0.3762
chr	2422781	2422782	-1.653
chr	2422782	2422783	-1.6644
chr	2422783	2422784	-1.653
chr	2422784	2422790	-1.6188
chr	2422790	2422803	-1.6302
chr	2422803	2422804	-0.0228
chr	2422804	2422822	-0.0114
chr	2422834	2422835	-0.0456
chr	2422835	2422853	-0.1026
chr	2422853	2422854	-0.114
chr	2422854	2422855	-0.1254
chr	2422855	2422856	-0.0684
chr	2422856	2422857	-0.2166
chr	2422857	2422868	-0.2964
chr	2422868	2422877	-0.3306
chr	2422877	2422878	-0.3078
chr	2422878	2422879	-0.0456
chr	2422879	2422888	-0.0342
chr	2422888	2422890	-0.0456
chr	2422890	2422891	-0.0114
chr	2422891	2422897	-0.0342
chr	2422897	2422915	-0.0684
chr	2422915	2422916	-0.2052
chr	2422916	2422918	-0.2964
chr	2422918	2422919	-1.767
chr	2422919	2422920	-2.1204
chr	2422920	2422921	-2.2116
chr	2422921	2422922	-2.4396
chr	2422922	2422923	-2.6562
chr	2422923	2422924	-3.2034
chr	2422924	2422925	-10.0776
chr	2422925	2422926	-10.9212
chr	2422926	2422927	-11.3658
chr	2422927	2422928	-12.2436
chr	2422928	2422929	-12.255
chr	2422929	2422939	-12.312
chr	2422939	2422940	-10.4538
chr	2422940	2422941	-10.4196
chr	2422941	2422944	-10.1004
chr	2422944	2422945	-10.089
chr	2422945	2422946	-10.0776
chr	2422946	2422948	-0.0684
chr	2422948	2422953	-0.0114
chr	2422975	2422976	-0.0342
chr	2422976	2422977	-0.0456
chr	2422977	2422992	-0.057
chr	2422992	2422993	-0.0912
chr	2422993	2422995	-0.1254
chr	2422995	2422996	-0.1368
chr	2422996	2422997	-0.228
chr	2422997	2422998	-0.1938
chr	2422998	2422999	-0.2736
chr	2422999	2423001	-0.3648
chr	2423001	2423003	-0.3876
chr	2423003	2423009	-0.399
chr	2423009	2423013	-0.3876
chr	2423013	2423014	-0.3534
chr	2423014	2423016	-0.342
chr	2423016	2423018	-0.3534
chr	2423018	2423019	-0.342
chr	2423019	2423021	-0.057
chr	2423021	2423024	-0.0342
chr	2423024	2423028	-0.057
chr	2423028	2423030	-0.114
chr	2423030	2423031	-0.1026
chr	2423031	2423032	-0.1368
chr	2423032	2423034	-0.1596
chr	2423034	2423035	-0.1824
chr	2423035	2423039	-0.2622
chr	2423039	2423052	-0.2736
chr	2423052	2423055	-0.2622
chr	2423055	2423058	-0.0228
chr	2423058	2423062	-0.0114
chr	2423103	2423104	-0.0114
chr	2423104	2423105	-0.0228
chr	2423105	2423122	-0.0342
chr	2423122	2423123	-0.0456
chr	2423123	2423125	-0.1026
chr	2423125	2423126	-0.1482
chr	2423126	2423127	-0.171
chr	2423127	2423128	-0.228
chr	2423128	2423129	-0.2964
chr	2423129	2423132	-0.3192
chr	2423132	2423133	-0.3306
chr	2423133	2423134	-0.3876
chr	2423134	2423137	-0.399
chr	2423137	2423139	-0.4218
chr	2423139	2423144	-0.4332
chr	2423144	2423149	-0.4446
chr	2423149	2423150	-0.0684
chr	2423150	2423158	-0.057
chr	2423158	2423159	-0.0456
chr	2423159	2423163	-0.0228
chr	2423163	2423166	-0.0114
chr	2423166	2423167	-0.057
chr	2423167	2423168	-0.0684
chr	2423168	2423169	-0.0798
chr	2423169	2423170	-0.0912
chr	2423170	2423171	-0.1368
chr	2423171	2423172	-0.3306
chr	2423172	2423173	-0.4104
chr	2423173	2423188	-0.4332
chr	2423188	2423192	-0.4218
chr	2423192	2423193	-0.3306
chr	2423193	2423195	-0.0456
chr	2423195	2423196	-0.057
chr	2423196	2423197	-0.0684
chr	2423197	2423198	-0.0912
chr	2423198	2423205	-0.0798
chr	2423205	2423206	-0.114
chr	2423206	2423207	-0.1938
chr	2423207	2423208	-1.7328
chr	2423208	2423211	-1.7442
chr	2423211	2423216	-1.8468
chr	2423216	2423222	-1.824
chr	2423222	2423227	-1.8012
chr	2423227	2423228	-1.7898
chr	2423228	2423235	-0.0342
chr	2423235	2423238	-0.0228
chr	2423256	2423268	-0.1026
chr	2423268	2423270	-0.114
chr	2423270	2423271	-0.1368
chr	2423271	2423272	-0.1824
chr	2423272	2423273	-0.228
chr	2423273	2423274	-1.0146
chr	2423274	2423275	-1.0716
chr	2423275	2423277	-1.083
chr	2423277	2423278	-1.0146
chr	2423278	2423279	-1.026
chr	2423279	2423280	-1.083
chr	2423280	2423282	-1.2084
chr	2423282	2423289	-1.2198
chr	2423289	2423290	-1.2312
chr	2423290	2423292	-1.2084
chr	2423292	2423293	-1.2198
chr	2423293	2423294	-1.2768
chr	2423294	2423295	-0.627
chr	2423295	2423296	-0.5016
chr	2423296	2423299	-0.4902
chr	2423299	2423301	-0.4674
chr	2423301	2423302	-0.2736
chr	2423302	2423310	-0.2622
chr	2423310	2423313	-0.2736
chr	2423313	2423314	-0.2394
chr	2423314	2423317	-0.0228
chr	2423317	2423319	-0.0342
chr	2423319	2423331	-0.0228
chr	2423331	2423333	-0.0456
chr	2423333	2423334	-0.057
chr	2423334	2423336	-0.0684
chr	2423336	2423352	-0.057
chr	2423352	2423361	-0.0114
chr	2423377	2423381	-0.0114
chr	2423381	2423382	-0.0228
chr	2423382	2423383	-0.0342
chr	2423383	2423385	-0.0456
chr	2423385	2423386	-0.399
chr	2423386	2423387	-0.7182
chr	2423387	2423388	-0.8208
chr	2423388	2423402	-0.855
chr	2423402	2423403	-0.8436
chr	2423403	2423406	-0.8094
chr	2423406	2423407	-0.7182
chr	2423407	2423408	-0.5814
chr	2423408	2423409	-0.6384
chr	2423409	2423410	-0.5586
chr	2423410	2423412	-0.57
chr	2423412	2423413	-0.5814
chr	2423413	2423414	-0.5928
chr	2423414	2423415	-0.6156
chr	2423415	2423416	-0.627
chr	2423416	2423421	-0.6384
chr	2423421	2423423	-0.6042
chr	2423423	2423429	-0.5814
chr	2423429	2423430	-0.1368
chr	2423430	2423431	-0.1254
chr	2423431	2423436	-0.114
chr	2423436	2423452	-0.0342
chr	2423452	2423453	-0.0456
chr	2423453	2423454	-0.0228
chr	2423454	2423463	-0.0114
chr	2423463	2423464	-0.0228
chr	2423464	2423470	-0.0342
chr	2423470	2423471	-0.0456
chr	2423471	2423473	-0.057
chr	2423473	2423474	-0.3306
chr	2423474	2423475	-0.5586
chr	2423475	2423476	-0.5928
chr	2423476	2423477	-0.6384
chr	2423477	2423478	-0.6726
chr	2423478	2423479	-0.684
chr	2423479	2423484	-0.6954
chr	2423484	2423485	-0.7182
chr	2423485	2423486	-0.741
chr	2423486	2423488	-0.7524
chr	2423488	2423490	-0.741
chr	2423490	2423495	-0.7182
chr	2423495	2423496	-0.1026
chr	2423496	2423506	-0.0798
chr	2423506	2423512	-0.0114
chr	2423520	2423521	-0.0114
chr	2423521	2423531	-0.0228
chr	2423531	2423537	-0.0342
chr	2423537	2423538	-0.0456
chr	2423538	2423539	-0.0342
chr	2423539	2423541	-0.0912
chr	2423541	2423542	-0.0798
chr	2423542	2423543	-0.1254
chr	2423543	2423544	-0.1368
chr	2423544	2423545	-0.228
chr	2423545	2423547	-0.2394
chr	2423547	2423560	-0.2508
chr	2423560	2423562	-0.228
chr	2423562	2423565	-0.2052
chr	2423565	2423566	-0.1938
chr	2423566	2423572	-0.0114
chr	2423589	2423616	-0.0114
chr	2423643	2423644	-0.0114
chr	2423644	2423646	-0.0342
chr	2423646	2423647	-0.1254
chr	2423647	2423649	-0.1596
chr	2423649	2423651	-0.171
chr	2423651	2423652	-0.1824
chr	2423652	2423655	-0.2052
chr	2423655	2423667	-0.2166
chr	2423667	2423668	-0.2052
chr	2423668	2423669	-0.228
chr	2423669	2423670	-0.2394
chr	2423670	2423671	-0.2166
chr	2423671	2423672	-0.285
chr	2423672	2423673	-0.8436
chr	2423673	2423674	-1.254
chr	2423674	2423675	-1.7898
chr	2423675	2423677	-1.9836
chr	2423677	2423678	-2.0064
chr	2423678	2423680	-2.052
chr	2423680	2423683	-2.0634
chr	2423683	2423685	-2.0748
chr	2423685	2423686	-2.109
chr	2423686	2423687	-2.1432
chr	2423687	2423688	-2.2914
chr	2423688	2423690	-2.3028
chr	2423690	2423692	-2.3256
chr	2423692	2423693	-2.3028
chr	2423693	2423694	-2.28
chr	2423694	2423696	-0.3762
chr	2423696	2423698	-0.3876
chr	2423698	2423700	-0.3648
chr	2423700	2423702	-0.3306
chr	2423702	2423704	-0.3534
chr	2423704	2423706	-0.3306
chr	2423706	2423707	-0.3078
chr	2423707	2423709	-0.1368
chr	2423709	2423712	-0.114
chr	2423712	2423713	-0.1026
chr	2423713	2423714	-0.0798
chr	2423714	2423721	-0.0342
chr	2423721	2423726	-0.0456
chr	2423726	2423739	-0.0114
chr	2423739	2423741	-0.0228
chr	2423741	2423742	-0.0684
chr	2423742	2423743	-0.1368
chr	2423743	2423744	-0.1824
chr	2423744	2423745	-0.2622
chr	2423745	2423746	-0.2736
chr	2423746	2423747	-0.5358
chr	2423747	2423748	-0.8436
chr	2423748	2423749	-2.8386
chr	2423749	2423750	-3.2718
chr	2423750	2423751	-3.5568
chr	2423751	2423752	-3.8988
chr	2423752	2423753	-4.104
chr	2423753	2423754	-4.1268
chr	2423754	2423755	-4.161
chr	2423755	2423756	-4.1724
chr	2423756	2423758	-4.1838
chr	2423758	2423761	-4.1952
chr	2423761	2423763	-4.2066
chr	2423763	2423765	-4.1952
chr	2423765	2423766	-4.161
chr	2423766	2423767	-4.2978
chr	2423767	2423768	-4.4688
chr	2423768	2423769	-15.7662
chr	2423769	2423770	-17.898
chr	2423770	2423771	-32.718
chr	2423771	2423772	-35.853
chr	2423772	2423773	-37.164
chr	2423773	2423774	-37.2438
chr	2423774	2423775	-37.3692
chr	2423775	2423779	-37.392
chr	2423779	2423786	-37.3806
chr	2423786	2423789	-37.3578
chr	2423789	2423790	-32.8548
chr	2423790	2423791	-18.924
chr	2423791	2423792	-1.0716
chr	2423792	2423794	-0.3192
chr	2423794	2423795	-0.2166
chr	2423795	2423796	-0.1938
chr	2423796	2423797	-0.057
chr	2423797	2423803	-0.0342
chr	2423815	2423816	-0.0114
chr	2423816	2423817	-2.5764
chr	2423817	2423818	-2.6562
chr	2423818	2423820	-2.8956
chr	2423820	2423823	-2.9868
chr	2423823	2423824	-2.9982
chr	2423824	2423828	-3.0096
chr	2423828	2423830	-3.0324
chr	2423830	2423837	-3.0552
chr	2423837	2423840	-0.3078
chr	2423840	2423841	-0.1938
chr	2423841	2423843	-0.171
chr	2423843	2423844	-0.1482
chr	2423844	2423845	-0.1368
chr	2423845	2423846	-0.0798
chr	2423846	2423847	-0.0456
chr	2423847	2423848	-0.057
chr	2423848	2423849	-0.0684
chr	2423849	2423850	-0.0798
chr	2423850	2423851	-0.0912
chr	2423851	2423852	-0.1596
chr	2423852	2423853	-0.1938
chr	2423853	2423855	-0.2052
chr	2423855	2423856	-0.1938
chr	2423856	2423857	-0.2052
chr	2423857	2423860	-0.228
chr	2423860	2423862	-0.2622
chr	2423862	2423867	-0.2508
chr	2423867	2423869	-0.2622
chr	2423869	2423870	-0.2736
chr	2423870	2423871	-0.5814
chr	2423871	2423872	-1.4364
chr	2423872	2423873	-6.9768
chr	2423873	2423874	-7.1706
chr	2423874	2423875	-10.3854
chr	2423875	2423876	-10.8186
chr	2423876	2423877	-10.9326
chr	2423877	2423878	-10.9668
chr	2423878	2423879	-10.9896
chr	2423879	2423882	-11.0124
chr	2423882	2423883	-11.0238
chr	2423883	2423884	-11.0352
chr	2423884	2423886	-11.0466
chr	2423886	2423887	-11.1834
chr	2423887	2423888	-11.3088
chr	2423888	2423889	-11.3316
chr	2423889	2423891	-11.3886
chr	2423891	2423892	-11.4
chr	2423892	2423893	-11.457
chr	2423893	2423894	-5.1756
chr	2423894	2423895	-5.1642
chr	2423895	2423906	-0.8322
chr	2423906	2423907	-0.8094
chr	2423907	2423908	-0.6156
chr	2423908	2423909	-0.6042
chr	2423909	2423910	-0.1254
chr	2423910	2423911	-0.1026
chr	2423911	2423917	-0.0342
chr	2423917	2423920	-0.0114
chr	2423920	2423929	-0.0228
chr	2423929	2423930	-0.0342
chr	2423930	2423931	-0.0228
chr	2423931	2423932	-0.2166
chr	2423932	2423933	-1.4022
chr	2423933	2423934	-1.9038
chr	2423934	2423935	-1.9836
chr	2423935	2423936	-1.995
chr	2423936	2423937	-2.0064
chr	2423937	2423938	-2.0406
chr	2423938	2423939	-2.0634
chr	2423939	2423940	-2.0862
chr	2423940	2423942	-2.0976
chr	2423942	2423943	-2.1204
chr	2423943	2423944	-2.1318
chr	2423944	2423952	-2.1432
chr	2423952	2423954	-1.9722
chr	2423954	2423955	-0.228
chr	2423955	2423957	-0.1254
chr	2423957	2423959	-0.114
chr	2423959	2423961	-0.1026
chr	2423961	2423962	-0.0798
chr	2423962	2423964	-0.057
chr	2423964	2423966	-0.0114
chr	2423966	2423970	-0.0228
chr	2423970	2423972	-0.0342
chr	2423972	2423973	-0.1254
chr	2423973	2423974	-0.5928
chr	2423974	2423975	-0.684
chr	2423975	2423976	-0.7752
chr	2423976	2423977	-8.5842
chr	2423977	2423978	-9.0858
chr	2423978	2423980	-9.6102
chr	2423980	2423981	-9.6216
chr	2423981	2423986	-9.6786
chr	2423986	2423989	-9.6672
chr	2423989	2423992	-9.6786
chr	2423992	2423993	-9.9066
chr	2423993	2423994	-10.0434
chr	2423994	2423995	-9.9978
chr	2423995	2423996	-9.9864
chr	2423996	2423997	-10.0092
chr	2423997	2423998	-2.6448
chr	2423998	2423999	-0.684
chr	2423999	2424000	-0.6498
chr	2424000	2424011	-0.6612
chr	2424011	2424012	-0.4104
chr	2424012	2424013	-0.4218
chr	2424013	2424014	-0.4332
chr	2424014	2424015	-0.0798
chr	2424015	2424017	-0.057
chr	2424017	2424034	-0.0342
chr	2424034	2424035	-0.0114
chr	2424062	2424066	-0.0114
chr	2424066	2424067	-0.0228
chr	2424067	2424068	-0.0456
chr	2424068	2424069	-0.057
chr	2424069	2424070	-0.0684
chr	2424070	2424071	-0.1026
chr	2424071	2424072	-0.2394
chr	2424072	2424073	-0.3648
chr	2424073	2424074	-0.6042
chr	2424074	2424075	-0.7752
chr	2424075	2424076	-1.7214
chr	2424076	2424077	-4.0014
chr	2424077	2424078	-5.13
chr	2424078	2424079	-5.2782
chr	2424079	2424080	-5.5176
chr	2424080	2424081	-5.5518
chr	2424081	2424093	-5.5746
chr	2424093	2424094	-5.4606
chr	2424094	2424095	-5.4492
chr	2424095	2424096	-5.3922
chr	2424096	2424097	-5.3352
chr	2424097	2424098	-1.9722
chr	2424098	2424099	-0.3534
chr	2424099	2424100	-0.0456
chr	2424100	2424101	-0.0342
chr	2424101	2424102	-0.0114
chr	2424110	2424111	-0.0114
chr	2424111	2424112	-0.0456
chr	2424112	2424113	-0.0798
chr	2424113	2424114	-0.1026
chr	2424114	2424127	-0.114
chr	2424127	2424133	-0.1254
chr	2424133	2424136	-0.0456
chr	2424136	2424137	-0.0342
chr	2424137	2424145	-0.0114
chr	2424145	2424146	-1.026
chr	2424146	2424147	-1.8126
chr	2424147	2424152	-2.0178
chr	2424152	2424153	-2.052
chr	2424153	2424154	-2.0976
chr	2424154	2424155	-2.1888
chr	2424155	2424156	-2.2002
chr	2424156	2424157	-2.394
chr	2424157	2424158	-2.9754
chr	2424158	2424159	-2.9868
chr	2424159	2424160	-3.0324
chr	2424160	2424164	-3.1464
chr	2424164	2424167	-3.135
chr	2424167	2424170	-1.1514
chr	2424170	2424177	-1.1628
chr	2424177	2424178	-1.0944
chr	2424178	2424179	-0.0798
chr	2424179	2424181	-0.0684
chr	2424181	2424182	-0.1368
chr	2424182	2424183	-0.2622
chr	2424183	2424184	-0.399
chr	2424184	2424185	-0.684
chr	2424185	2424186	-1.026
chr	2424186	2424187	-3.5568
chr	2424187	2424189	-3.8418
chr	2424189	2424190	-3.8874
chr	2424190	2424191	-3.9786
chr	2424191	2424202	-4.0242
chr	2424202	2424203	-4.0128
chr	2424203	2424205	-4.0014
chr	2424205	2424206	-3.7962
chr	2424206	2424207	-3.7506
chr	2424207	2424208	-0.5814
chr	2424208	2424209	-0.3078
chr	2424209	2424210	-0.114
chr	2424210	2424214	-0.0912
chr	2424214	2424215	-0.0342
chr	2424215	2424231	-0.0228
chr	2424233	2424234	-0.0342
chr	2424234	2424235	-0.0798
chr	2424235	2424236	-0.1368
chr	2424236	2424237	-0.285
chr	2424237	2424238	-0.342
chr	2424238	2424239	-0.3762
chr	2424239	2424240	-0.4332
chr	2424240	2424241	-0.4674
chr	2424241	2424242	-0.5244
chr	2424242	2424243	-0.855
chr	2424243	2424244	-0.9348
chr	2424244	2424245	-1.1514
chr	2424245	2424246	-4.7082
chr	2424246	2424247	-4.788
chr	2424247	2424248	-5.9394
chr	2424248	2424249	-6.5094
chr	2424249	2424256	-6.5892
chr	2424256	2424257	-6.612
chr	2424257	2424258	-6.4524
chr	2424258	2424261	-6.5322
chr	2424261	2424262	-6.5436
chr	2424262	2424263	-6.498
chr	2424263	2424264	-6.099
chr	2424264	2424265	-6.0534
chr	2424265	2424266	-6.0876
chr	2424266	2424267	-0.7638
chr	2424267	2424268	-0.5814
chr	2424268	2424269	-0.627
chr	2424269	2424270	-0.6042
chr	2424270	2424271	-0.5586
chr	2424271	2424274	-0.57
chr	2424274	2424275	-0.6726
chr	2424275	2424277	-0.7752
chr	2424277	2424279	-0.9006
chr	2424279	2424280	-1.254
chr	2424280	2424281	-1.3338
chr	2424281	2424283	-1.4478
chr	2424283	2424284	-1.4364
chr	2424284	2424285	-1.4478
chr	2424285	2424290	-1.4592
chr	2424290	2424292	-1.4706
chr	2424292	2424293	-1.4592
chr	2424293	2424297	-1.254
chr	2424297	2424298	-1.2768
chr	2424298	2424299	-0.9006
chr	2424299	2424300	-0.6726
chr	2424300	2424301	-0.6042
chr	2424301	2424302	-0.2166
chr	2424302	2424303	-0.2508
chr	2424303	2424304	-0.171
chr	2424304	2424305	-0.2508
chr	2424305	2424306	-0.4788
chr	2424306	2424308	-0.5472
chr	2424308	2424311	-0.6042
chr	2424311	2424313	-0.6156
chr	2424313	2424323	-0.627
chr	2424323	2424325	-0.6156
chr	2424325	2424327	-0.1368
chr	2424327	2424330	-0.0456
chr	2424330	2424332	-0.0114
chr	2424372	2424373	-0.0228
chr	2424373	2424374	-0.057
chr	2424374	2424375	-0.0684
chr	2424375	2424376	-0.0798
chr	2424376	2424378	-0.1026
chr	2424378	2424384	-0.1254
chr	2424384	2424394	-0.1368
chr	2424394	2424397	-0.114
chr	2424397	2424398	-0.0342
chr	2424398	2424404	-0.0228
chr	2424404	2424405	-0.0114
chr	2424418	2424420	-0.0228
chr	2424420	2424422	-0.0342
chr	2424422	2424439	-0.0456
chr	2424439	2424442	-0.0114
chr	2424460	2424466	-0.0114
chr	2424466	2424467	-0.0342
chr	2424467	2424472	-0.0456
chr	2424472	2424477	-0.1368
chr	2424477	2424482	-0.1482
chr	2424482	2424484	-0.1368
chr	2424484	2424490	-0.1482
chr	2424490	2424494	-0.1368
chr	2424494	2424505	-0.0114
chr	2424524	2424528	-0.0114
chr	2424528	2424536	-0.0228
chr	2424536	2424544	-0.0342
chr	2424544	2424554	-0.0228
chr	2424564	2424567	-0.0114
chr	2424567	2424576	-0.057
chr	2424576	2424586	-0.0684
chr	2424586	2424587	-0.057
chr	2424587	2424594	-0.0228
chr	2424594	2424597	-0.0114
chr	2424651	2424656	-0.0114
chr	2424656	2424657	-0.3648
chr	2424657	2424658	-0.456
chr	2424658	2424673	-0.4674
chr	2424673	2424676	-0.456
chr	2424676	2424677	-0.4446
chr	2424677	2424678	-0.3078
chr	2424678	2424683	-0.0798
chr	2424691	2424692	-0.0114
chr	2424692	2424693	-0.0342
chr	2424693	2424697	-0.0456
chr	2424697	2424700	-0.057
chr	2424700	2424702	-0.0798
chr	2424702	2424703	-0.0912
chr	2424703	2424705	-0.1368
chr	2424705	2424707	-0.2166
chr	2424707	2424709	-0.2394
chr	2424709	2424710	-0.2508
chr	2424710	2424711	-0.285
chr	2424711	2424713	-0.3192
chr	2424713	2424718	-0.285
chr	2424718	2424724	-0.2736
chr	2424724	2424727	-0.171
chr	2424727	2424729	-0.1596
chr	2424729	2424733	-0.0456
chr	2424733	2424734	-0.057
chr	2424734	2424735	-0.0456
chr	2424735	2424741	-0.0228
chr	2424741	2424743	-0.0342
chr	2424743	2424744	-0.0456
chr	2424744	2424755	-0.0798
chr	2424755	2424765	-0.0684
chr	2424765	2424766	-0.0228
chr	2424769	2424772	-0.0114
chr	2424772	2424779	-0.0228
chr	2424779	2424780	-0.228
chr	2424780	2424784	-0.285
chr	2424784	2424789	-0.2964
chr	2424789	2424796	-0.3078
chr	2424796	2424798	-0.2964
chr	2424798	2424800	-0.285
chr	2424800	2424801	-0.2736
chr	2424801	2424802	-0.1482
chr	2424802	2424803	-0.057
chr	2424803	2424805	-0.0342
chr	2424805	2424806	-0.0228
chr	2424822	2424834	-0.0114
chr	2424834	2424843	-0.0342
chr	2424843	2424848	-0.0228
chr	2424848	2424854	-0.0342
chr	2424854	2424856	-0.0228
chr	2424856	2424876	-0.0114
chr	2424879	2424888	-0.0114
chr	2424888	2424889	-0.0456
chr	2424889	2424890	-0.1254
chr	2424890	2424891	-0.8436
chr	2424891	2424892	-1.1286
chr	2424892	2424893	-1.4934
chr	2424893	2424894	-1.7784
chr	2424894	2424895	-1.824
chr	2424895	2424897	-1.8468
chr	2424897	2424898	-1.8924
chr	2424898	2424899	-1.9038
chr	2424899	2424911	-1.9152
chr	2424911	2424912	-1.9038
chr	2424912	2424913	-0.9348
chr	2424913	2424914	-0.9006
chr	2424914	2424918	-0.1254
chr	2424918	2424919	-0.057
chr	2424919	2424921	-0.0228
chr	2424963	2424969	-0.0342
chr	2424969	2424971	-0.057
chr	2424971	2424972	-0.0798
chr	2424972	2424973	-0.1026
chr	2424973	2424980	-0.171
chr	2424980	2424983	-0.1596
chr	2424983	2424984	-0.171
chr	2424984	2424985	-0.1824
chr	2424985	2424991	-0.1596
chr	2424991	2424992	-0.1482
chr	2424992	2424994	-0.0342
chr	2424994	2424995	-0.0456
chr	2424995	2425002	-0.0342
chr	2425002	2425003	-0.0114
chr	2425003	2425004	-0.0456
chr	2425004	2425005	-0.1482
chr	2425005	2425006	-0.5586
chr	2425006	2425007	-0.6042
chr	2425007	2425008	-0.627
chr	2425008	2425013	-0.6384
chr	2425013	2425014	-0.6612
chr	2425014	2425016	-0.6726
chr	2425016	2425019	-0.6954
chr	2425019	2425020	-0.7068
chr	2425020	2425024	-0.741
chr	2425024	2425025	-0.6384
chr	2425025	2425026	-0.6498
chr	2425026	2425029	-0.342
chr	2425029	2425030	-0.2166
chr	2425030	2425031	-0.171
chr	2425031	2425036	-0.1368
chr	2425036	2425037	-0.1254
chr	2425037	2425041	-0.114
chr	2425041	2425042	-0.1026
chr	2425042	2425043	-0.057
chr	2425043	2425044	-0.0456
chr	2425044	2425046	-0.0342
chr	2425073	2425074	-0.0228
chr	2425074	2425075	-0.0342
chr	2425075	2425094	-0.0912
chr	2425111	2425113	-0.0114
chr	2425113	2425114	-0.0228
chr	2425114	2425115	-0.0456
chr	2425115	2425116	-0.0684
chr	2425116	2425119	-0.1596
chr	2425119	2425126	-0.1824
chr	2425126	2425133	-0.1938
chr	2425133	2425135	-0.171
chr	2425135	2425136	-0.1482
chr	2425136	2425137	-0.0912
chr	2425137	2425138	-0.057
chr	2425138	2425142	-0.0456
chr	2425142	2425143	-0.0228
chr	2425143	2425148	-0.0114
chr	2425148	2425149	-0.0798
chr	2425149	2425151	-0.1482
chr	2425151	2425153	-0.1596
chr	2425153	2425154	-0.1482
chr	2425154	2425155	-0.171
chr	2425155	2425162	-0.1824
chr	2425162	2425169	-0.1938
chr	2425169	2425170	-0.1254
chr	2425170	2425172	-0.057
chr	2425172	2425176	-0.0456
chr	2425176	2425178	-0.0342
chr	2425178	2425180	-0.0114
chr	2425192	2425217	-0.0684
chr	2425217	2425218	-0.0114
chr	2425237	2425238	-0.0456
chr	2425238	2425239	-0.1368
chr	2425239	2425240	-0.2736
chr	2425240	2425243	-0.2964
chr	2425243	2425245	-0.3192
chr	2425245	2425250	-0.3306
chr	2425250	2425260	-0.342
chr	2425260	2425261	-0.1938
chr	2425261	2425262	-0.057
chr	2425262	2425265	-0.0342
chr	2425265	2425266	-0.057
chr	2425266	2425267	-0.0456
chr	2425267	2425274	-0.057
chr	2425274	2425276	-0.0684
chr	2425276	2425277	-0.1254
chr	2425277	2425278	-0.1596
chr	2425278	2425279	-0.1938
chr	2425279	2425280	-0.2166
chr	2425280	2425281	-0.2736
chr	2425281	2425282	-0.285
chr	2425282	2425283	-1.0488
chr	2425283	2425286	-1.1058
chr	2425286	2425287	-1.1172
chr	2425287	2425288	-1.1628
chr	2425288	2425289	-1.1514
chr	2425289	2425290	-1.1286
chr	2425290	2425301	-1.14
chr	2425301	2425302	-0.9804
chr	2425302	2425303	-0.7182
chr	2425303	2425304	-0.2052
chr	2425304	2425308	-0.0912
chr	2425308	2425310	-0.0342
chr	2425310	2425317	-0.0114
chr	2425317	2425321	-0.0456
chr	2425321	2425323	-0.057
chr	2425323	2425324	-0.0912
chr	2425324	2425326	-0.1482
chr	2425326	2425329	-0.171
chr	2425329	2425330	-0.1824
chr	2425330	2425331	-0.9006
chr	2425331	2425332	-1.026
chr	2425332	2425336	-1.0944
chr	2425336	2425338	-1.1058
chr	2425338	2425340	-1.0716
chr	2425340	2425341	-1.0602
chr	2425341	2425346	-1.0488
chr	2425346	2425347	-0.9234
chr	2425347	2425349	-0.912
chr	2425349	2425351	-0.9006
chr	2425351	2425352	-0.2736
chr	2425378	2425381	-0.0228
chr	2425381	2425382	-0.114
chr	2425382	2425383	-0.399
chr	2425383	2425384	-0.627
chr	2425384	2425385	-0.6726
chr	2425385	2425403	-0.6954
chr	2425403	2425405	-0.2394
chr	2425405	2425406	-0.1938
chr	2425406	2425407	-0.1824
chr	2425412	2425417	-0.0114
chr	2425417	2425429	-0.0228
chr	2425429	2425437	-0.0342
chr	2425437	2425438	-0.0228
chr	2425438	2425442	-0.0342
chr	2425442	2425444	-0.0798
chr	2425444	2425446	-0.1026
chr	2425446	2425449	-0.114
chr	2425449	2425458	-0.1254
chr	2425458	2425464	-0.114
chr	2425464	2425465	-0.0798
chr	2425465	2425469	-0.1026
chr	2425469	2425475	-0.057
chr	2425475	2425486	-0.0456
chr	2425486	2425488	-0.0228
chr	2425495	2425496	-0.0798
chr	2425496	2425497	-0.1254
chr	2425497	2425498	-0.4104
chr	2425498	2425501	-0.456
chr	2425501	2425508	-0.4674
chr	2425508	2425517	-0.4788
chr	2425517	2425519	-0.4446
chr	2425519	2425520	-0.0228
chr	2425520	2425523	-0.0114
chr	2425523	2425524	-0.0228
chr	2425524	2425543	-0.0342
chr	2425543	2425545	-0.0228
chr	2425545	2425546	-0.0114
chr	2425547	2425562	-0.0114
chr	2425562	2425563	-0.0228
chr	2425563	2425564	-0.0342
chr	2425564	2425565	-0.1026
chr	2425565	2425566	-0.2736
chr	2425566	2425567	-0.3192
chr	2425567	2425568	-0.3648
chr	2425568	2425569	-0.456
chr	2425569	2425570	-0.8436
chr	2425570	2425571	-1.6986
chr	2425571	2425572	-2.2458
chr	2425572	2425573	-2.3484
chr	2425573	2425574	-2.4054
chr	2425574	2425575	-2.4168
chr	2425575	2425576	-2.4282
chr	2425576	2425577	-2.4168
chr	2425577	2425580	-2.4282
chr	2425580	2425587	-2.4396
chr	2425587	2425588	-2.4168
chr	2425588	2425589	-2.3028
chr	2425589	2425590	-1.7214
chr	2425590	2425592	-1.1286
chr	2425592	2425593	-1.0602
chr	2425593	2425595	-0.2964
chr	2425595	2425598	-0.1824
chr	2425598	2425606	-0.1938
chr	2425606	2425611	-0.1824
chr	2425611	2425615	-0.0684
chr	2425615	2425617	-0.0456
chr	2425617	2425618	-0.0114
chr	2425618	2425623	-0.0342
chr	2425623	2425627	-0.0456
chr	2425627	2425638	-0.0342
chr	2425638	2425641	-0.0114
chr	2425647	2425656	-0.0114
chr	2425656	2425676	-0.0228
chr	2425676	2425689	-0.0114
chr	2425689	2425690	-0.0228
chr	2425690	2425691	-0.057
chr	2425691	2425692	-0.114
chr	2425692	2425694	-0.1254
chr	2425694	2425700	-0.1368
chr	2425700	2425705	-0.1482
chr	2425705	2425706	-0.1596
chr	2425706	2425710	-0.171
chr	2425710	2425711	-0.1596
chr	2425711	2425716	-0.0798
chr	2425716	2425721	-0.0456
chr	2425721	2425725	-0.0342
chr	2425725	2425728	-0.0228
chr	2425728	2425730	-0.1368
chr	2425730	2425731	-0.1482
chr	2425731	2425732	-0.2394
chr	2425732	2425733	-0.8322
chr	2425733	2425734	-0.855
chr	2425734	2425736	-1.0602
chr	2425736	2425737	-1.0716
chr	2425737	2425738	-1.1058
chr	2425738	2425739	-1.1286
chr	2425739	2425741	-1.2198
chr	2425741	2425747	-1.2312
chr	2425747	2425749	-1.2426
chr	2425749	2425753	-1.1742
chr	2425753	2425754	-0.3648
chr	2425754	2425755	-0.3534
chr	2425755	2425756	-0.2394
chr	2425756	2425758	-0.1254
chr	2425758	2425759	-0.1482
chr	2425759	2425760	-0.2052
chr	2425760	2425761	-0.1824
chr	2425761	2425774	-0.1026
chr	2425774	2425775	-0.0912
chr	2425775	2425780	-0.0798
chr	2425780	2425782	-0.0684
chr	2425782	2425783	-0.0114
chr	2425783	2425786	-0.0228
chr	2425786	2425801	-0.0342
chr	2425801	2425804	-0.0228
chr	2425804	2425808	-0.0114
chr	2425816	2425835	-0.0114
chr	2425840	2425842	-0.0114
chr	2425842	2425844	-0.0456
chr	2425844	2425845	-0.0798
chr	2425845	2425846	-0.114
chr	2425846	2425847	-0.1596
chr	2425847	2425849	-0.1938
chr	2425849	2425852	-0.2052
chr	2425852	2425853	-0.2166
chr	2425853	2425854	-0.2508
chr	2425854	2425856	-0.2622
chr	2425856	2425857	-0.2736
chr	2425857	2425863	-0.2964
chr	2425863	2425867	-0.2622
chr	2425867	2425872	-0.2736
chr	2425872	2425874	-0.2622
chr	2425874	2425875	-0.1938
chr	2425875	2425877	-0.171
chr	2425877	2425878	-0.1824
chr	2425878	2425880	-0.1482
chr	2425880	2425882	-0.2166
chr	2425882	2425884	-0.171
chr	2425884	2425887	-0.1824
chr	2425887	2425888	-0.171
chr	2425888	2425900	-0.1596
chr	2425900	2425901	-0.1824
chr	2425901	2425906	-0.0798
chr	2425906	2425921	-0.057
chr	2425921	2425922	-0.0456
chr	2425922	2425923	-0.0114
chr	2425980	2425982	-0.0114
chr	2425982	2425990	-0.0228
chr	2425990	2426002	-0.0342
chr	2426002	2426004	-0.0456
chr	2426004	2426011	-0.0342
chr	2426011	2426023	-0.0228
chr	2426024	2426046	-0.0114
chr	2426054	2426055	-0.0342
chr	2426055	2426056	-0.1938
chr	2426056	2426057	-0.285
chr	2426057	2426058	-0.3078
chr	2426058	2426059	-0.3648
chr	2426059	2426060	-0.4218
chr	2426060	2426061	-2.0178
chr	2426061	2426062	-2.0748
chr	2426062	2426064	-2.0976
chr	2426064	2426065	-2.1204
chr	2426065	2426067	-2.1318
chr	2426067	2426068	-2.1546
chr	2426068	2426077	-2.166
chr	2426077	2426078	-2.1204
chr	2426078	2426079	-2.1318
chr	2426079	2426081	-2.0634
chr	2426081	2426084	-0.4446
chr	2426084	2426097	-0.4332
chr	2426097	2426098	-0.1368
chr	2426098	2426100	-0.1254
chr	2426100	2426101	-0.114
chr	2426101	2426102	-0.0912
chr	2426102	2426103	-0.0342
chr	2426103	2426104	-0.0228
chr	2426124	2426146	-0.0114
chr	2426163	2426164	-0.0798
chr	2426164	2426165	-0.1938
chr	2426165	2426166	-0.2166
chr	2426166	2426167	-0.3192
chr	2426167	2426168	-1.3908
chr	2426168	2426169	-1.7442
chr	2426169	2426170	-2.1204
chr	2426170	2426171	-2.5536
chr	2426171	2426172	-2.565
chr	2426172	2426175	-2.5878
chr	2426175	2426178	-2.622
chr	2426178	2426182	-2.6334
chr	2426182	2426185	-2.6562
chr	2426185	2426187	-2.7018
chr	2426187	2426188	-2.7702
chr	2426188	2426189	-3.4884
chr	2426189	2426190	-2.9412
chr	2426190	2426191	-2.5536
chr	2426191	2426192	-2.5764
chr	2426192	2426193	-2.6334
chr	2426193	2426194	-2.679
chr	2426194	2426196	-2.7246
chr	2426196	2426197	-2.7588
chr	2426197	2426205	-2.7702
chr	2426205	2426208	-2.7816
chr	2426208	2426209	-2.7588
chr	2426209	2426210	-2.7132
chr	2426210	2426211	-0.228
chr	2426211	2426212	-0.2394
chr	2426212	2426213	-0.2736
chr	2426213	2426214	-0.2622
chr	2426214	2426215	-0.228
chr	2426215	2426216	-0.0684
chr	2426216	2426236	-0.0912
chr	2426236	2426252	-0.0114
chr	2426266	2426271	-0.0114
chr	2426271	2426272	-0.0456
chr	2426272	2426273	-0.0912
chr	2426273	2426275	-0.2394
chr	2426275	2426276	-0.2736
chr	2426276	2426278	-0.3306
chr	2426278	2426279	-0.741
chr	2426279	2426282	-0.7524
chr	2426282	2426283	-0.7638
chr	2426283	2426285	-0.7752
chr	2426285	2426288	-0.798
chr	2426288	2426289	-0.8208
chr	2426289	2426290	-0.9804
chr	2426290	2426293	-1.8582
chr	2426293	2426294	-1.824
chr	2426294	2426297	-1.767
chr	2426297	2426298	-1.4934
chr	2426298	2426299	-1.3338
chr	2426299	2426300	-1.1514
chr	2426300	2426306	-1.1172
chr	2426306	2426307	-1.0944
chr	2426307	2426310	-1.083
chr	2426310	2426311	-1.0374
chr	2426311	2426312	-0.0912
chr	2426315	2426316	-0.057
chr	2426316	2426318	-0.0912
chr	2426318	2426321	-0.1026
chr	2426321	2426322	-0.114
chr	2426322	2426325	-0.1254
chr	2426325	2426326	-0.1938
chr	2426326	2426327	-0.3306
chr	2426327	2426341	-0.3534
chr	2426341	2426342	-0.3306
chr	2426342	2426343	-0.2964
chr	2426343	2426346	-0.285
chr	2426346	2426347	-0.2736
chr	2426389	2426390	-0.0114
chr	2426390	2426391	-0.0456
chr	2426391	2426392	-0.057
chr	2426392	2426394	-0.0912
chr	2426394	2426395	-0.1254
chr	2426395	2426396	-0.1596
chr	2426396	2426414	-0.2166
chr	2426414	2426416	-0.1938
chr	2426416	2426417	-0.0342
chr	2426426	2426428	-0.0228
chr	2426428	2426430	-0.0342
chr	2426430	2426432	-0.0456
chr	2426432	2426438	-0.057
chr	2426438	2426441	-0.0684
chr	2426441	2426442	-0.0798
chr	2426442	2426444	-0.0912
chr	2426444	2426446	-0.1368
chr	2426446	2426448	-0.1482
chr	2426448	2426449	-0.1368
chr	2426449	2426450	-0.1254
chr	2426450	2426451	-0.1596
chr	2426451	2426452	-0.1938
chr	2426452	2426453	-0.2166
chr	2426453	2426454	-0.2964
chr	2426454	2426455	-0.3192
chr	2426455	2426456	-0.6156
chr	2426456	2426457	-0.6954
chr	2426457	2426459	-0.741
chr	2426459	2426460	-0.7296
chr	2426460	2426465	-0.741
chr	2426465	2426467	-0.7182
chr	2426467	2426470	-0.7068
chr	2426470	2426472	-0.5928
chr	2426472	2426476	-0.5472
chr	2426476	2426477	-0.5358
chr	2426491	2426506	-0.0114
chr	2426506	2426507	-0.0228
chr	2426507	2426512	-0.0114
chr	2426512	2426519	-0.0228
chr	2426519	2426520	-0.0342
chr	2426520	2426521	-0.0798
chr	2426521	2426522	-0.1368
chr	2426522	2426523	-0.1824
chr	2426523	2426524	-1.083
chr	2426524	2426527	-1.2996
chr	2426527	2426528	-1.311
chr	2426528	2426529	-1.3338
chr	2426529	2426533	-1.3452
chr	2426533	2426545	-1.3338
chr	2426556	2426566	-0.0114
chr	2426566	2426582	-0.0228
chr	2426582	2426585	-0.0114
chr	2426585	2426586	-0.0228
chr	2426586	2426587	-0.0114
chr	2426587	2426588	-0.0228
chr	2426588	2426602	-0.0342
chr	2426602	2426603	-0.0228
chr	2426603	2426608	-0.0342
chr	2426608	2426610	-0.0456
chr	2426610	2426622	-0.0798
chr	2426622	2426624	-0.057
chr	2426624	2426628	-0.0456
chr	2426628	2426631	-0.0342
chr	2426631	2426632	-0.0228
chr	2426648	2426669	-0.0114
chr	2426669	2426671	-0.0228
chr	2426671	2426689	-0.0342
chr	2426689	2426692	-0.0228
chr	2426697	2426714	-0.0114
chr	2426714	2426719	-0.0342
chr	2426719	2426721	-0.0456
chr	2426721	2426729	-0.0342
chr	2426729	2426735	-0.0798
chr	2426735	2426738	-0.0912
chr	2426738	2426740	-0.0684
chr	2426740	2426750	-0.057
chr	2426750	2426764	-0.0114
chr	2426785	2426810	-0.0114
chr	2426830	2426834	-0.0114
chr	2426834	2426851	-0.0228
chr	2426851	2426852	-0.0342
chr	2426852	2426853	-0.0456
chr	2426853	2426854	-0.0684
chr	2426854	2426857	-0.0798
chr	2426857	2426861	-0.0912
chr	2426861	2426869	-0.1026
chr	2426869	2426873	-0.0912
chr	2426873	2426874	-0.057
chr	2426874	2426876	-0.0456
chr	2426876	2426888	-0.0114
chr	2426904	2426905	-0.0114
chr	2426905	2426909	-0.0228
chr	2426909	2426911	-0.057
chr	2426911	2426912	-0.171
chr	2426912	2426914	-0.2166
chr	2426914	2426930	-0.2394
chr	2426930	2426932	-0.171
chr	2426932	2426933	-0.1482
chr	2426933	2426935	-0.0114
chr	2426948	2426953	-0.057
chr	2426953	2426954	-0.0684
chr	2426954	2426955	-0.0798
chr	2426955	2426956	-0.0912
chr	2426956	2426957	-0.1026
chr	2426957	2426958	-0.1368
chr	2426958	2426970	-0.1482
chr	2426970	2426975	-0.114
chr	2426975	2426979	-0.0912
chr	2426979	2426980	-0.0684
chr	2426987	2426988	-0.057
chr	2426988	2426992	-0.0684
chr	2426992	2426993	-0.1026
chr	2426993	2426996	-0.171
chr	2426996	2426997	-0.228
chr	2426997	2426998	-0.2394
chr	2426998	2427002	-0.2736
chr	2427002	2427006	-0.285
chr	2427006	2427007	-0.3078
chr	2427007	2427008	-0.3306
chr	2427008	2427009	-0.4104
chr	2427009	2427010	-0.456
chr	2427010	2427011	-0.5244
chr	2427011	2427012	-0.6042
chr	2427012	2427014	-0.5928
chr	2427014	2427015	-0.7068
chr	2427015	2427016	-0.7752
chr	2427016	2427017	-0.9006
chr	2427017	2427018	-0.8778
chr	2427018	2427023	-0.9348
chr	2427023	2427028	-0.9462
chr	2427028	2427029	-0.9348
chr	2427029	2427030	-0.9234
chr	2427030	2427033	-0.8664
chr	2427033	2427034	-0.8094
chr	2427034	2427036	-0.2166
chr	2427036	2427037	-0.2052
chr	2427037	2427038	-0.1938
chr	2427038	2427039	-0.1596
chr	2427039	2427040	-0.1482
chr	2427055	2427062	-0.0114
chr	2427062	2427083	-0.0228
chr	2427083	2427084	-0.0114
chr	2427084	2427090	-0.0228
chr	2427090	2427092	-0.0684
chr	2427092	2427094	-0.228
chr	2427094	2427095	-0.2964
chr	2427095	2427096	-0.4788
chr	2427096	2427097	-0.7524
chr	2427097	2427098	-1.425
chr	2427098	2427106	-1.653
chr	2427106	2427107	-1.6644
chr	2427107	2427109	-1.6758
chr	2427109	2427113	-1.6872
chr	2427113	2427116	-1.6644
chr	2427116	2427117	-1.4364
chr	2427117	2427118	-1.425
chr	2427118	2427119	-1.254
chr	2427119	2427127	-0.0456
chr	2427127	2427128	-0.057
chr	2427128	2427129	-0.0912
chr	2427129	2427130	-0.1368
chr	2427130	2427131	-0.2964
chr	2427131	2427132	-0.4104
chr	2427132	2427133	-0.4446
chr	2427133	2427134	-0.7296
chr	2427134	2427135	-0.7752
chr	2427135	2427136	-0.912
chr	2427136	2427137	-0.969
chr	2427137	2427141	-1.1058
chr	2427141	2427142	-1.1172
chr	2427142	2427143	-1.1742
chr	2427143	2427144	-1.2882
chr	2427144	2427145	-1.2996
chr	2427145	2427146	-1.4136
chr	2427146	2427147	-1.8468
chr	2427147	2427148	-1.9494
chr	2427148	2427149	-2.4054
chr	2427149	2427150	-2.6334
chr	2427150	2427151	-2.6448
chr	2427151	2427152	-2.679
chr	2427152	2427153	-2.3826
chr	2427153	2427154	-2.3712
chr	2427154	2427155	-2.0862
chr	2427155	2427156	-2.0292
chr	2427156	2427157	-2.0064
chr	2427157	2427158	-1.8582
chr	2427158	2427164	-1.8354
chr	2427164	2427165	-1.6758
chr	2427165	2427167	-1.653
chr	2427167	2427168	-0.399
chr	2427168	2427170	-0.3762
chr	2427170	2427175	-0.0456
chr	2427175	2427176	-0.057
chr	2427176	2427177	-0.0456
chr	2427177	2427178	-0.0684
chr	2427178	2427179	-0.1026
chr	2427179	2427180	-9.2454
chr	2427180	2427181	-9.4164
chr	2427181	2427182	-9.975
chr	2427182	2427183	-10.1688
chr	2427183	2427184	-10.2828
chr	2427184	2427185	-11.4798
chr	2427185	2427186	-12.483
chr	2427186	2427187	-12.9846
chr	2427187	2427188	-13.1898
chr	2427188	2427189	-13.281
chr	2427189	2427190	-13.395
chr	2427190	2427191	-13.4406
chr	2427191	2427194	-13.452
chr	2427194	2427196	-13.4634
chr	2427196	2427197	-13.4748
chr	2427197	2427200	-13.4634
chr	2427200	2427201	-13.4178
chr	2427201	2427202	-5.5062
chr	2427202	2427203	-5.4036
chr	2427203	2427204	-5.3808
chr	2427204	2427205	-5.3694
chr	2427205	2427206	-5.3808
chr	2427206	2427207	-5.2668
chr	2427207	2427208	-0.2508
chr	2427208	2427209	-0.342
chr	2427209	2427210	-1.6416
chr	2427210	2427211	-1.9038
chr	2427211	2427212	-1.995
chr	2427212	2427213	-2.0178
chr	2427213	2427223	-2.0406
chr	2427223	2427228	-2.0292
chr	2427228	2427229	-2.0064
chr	2427229	2427231	-0.0912
chr	2427231	2427232	-0.0798
chr	2427233	2427234	-0.0228
chr	2427234	2427235	-0.0456
chr	2427235	2427236	-0.1026
chr	2427236	2427237	-0.1254
chr	2427237	2427238	-0.1596
chr	2427238	2427239	-0.171
chr	2427239	2427242	-0.228
chr	2427242	2427244	-0.285
chr	2427244	2427245	-0.3078
chr	2427245	2427251	-0.3306
chr	2427251	2427252	-0.342
chr	2427252	2427253	-0.3762
chr	2427253	2427255	-0.3192
chr	2427255	2427256	-0.3762
chr	2427256	2427258	-0.2736
chr	2427258	2427262	-0.2964
chr	2427262	2427268	-0.3078
chr	2427268	2427273	-0.1938
chr	2427273	2427275	-0.1824
chr	2427275	2427280	-0.1596
chr	2427280	2427281	-0.0228
chr	2427281	2427282	-0.0456
chr	2427282	2427283	-0.2166
chr	2427283	2427284	-0.4218
chr	2427284	2427285	-1.2084
chr	2427285	2427289	-1.254
chr	2427289	2427292	-1.2768
chr	2427292	2427293	-1.2882
chr	2427293	2427301	-1.2996
chr	2427301	2427302	-1.14
chr	2427302	2427303	-1.083
chr	2427303	2427304	-1.0716
chr	2427304	2427306	-1.0488
chr	2427306	2427313	-0.0228
chr	2427313	2427316	-0.0114
chr	2427325	2427345	-0.0114
chr	2427345	2427346	-0.0228
chr	2427346	2427350	-0.0114
chr	2427350	2427351	-0.0342
chr	2427351	2427352	-0.1254
chr	2427352	2427353	-0.57
chr	2427353	2427354	-0.6156
chr	2427354	2427355	-0.741
chr	2427355	2427366	-0.7752
chr	2427366	2427368	-0.7866
chr	2427368	2427370	-0.7752
chr	2427370	2427371	-0.6612
chr	2427371	2427374	-0.6042
chr	2427374	2427376	-0.2622
chr	2427376	2427377	-0.0228
chr	2427377	2427380	-0.0114
chr	2427380	2427382	-0.0228
chr	2427382	2427386	-0.0684
chr	2427386	2427395	-0.057
chr	2427395	2427402	-0.0684
chr	2427402	2427404	-0.057
chr	2427404	2427406	-0.0114
chr	2427406	2427410	-0.0228
chr	2427410	2427427	-0.0342
chr	2427459	2427461	-0.0228
chr	2427461	2427462	-0.1368
chr	2427462	2427463	-0.1596
chr	2427463	2427464	-0.2052
chr	2427464	2427465	-0.2166
chr	2427465	2427467	-0.342
chr	2427467	2427480	-0.399
chr	2427480	2427481	-0.3876
chr	2427481	2427482	-0.399
chr	2427482	2427486	-0.2166
chr	2427486	2427487	-0.2052
chr	2427487	2427488	-0.1482
chr	2427488	2427489	-0.1368
chr	2427489	2427490	-0.1596
chr	2427490	2427492	-0.1482
chr	2427492	2427494	-0.0342
chr	2427494	2427496	-0.0798
chr	2427496	2427515	-0.1254
chr	2427515	2427517	-0.1026
chr	2427517	2427521	-0.0456
chr	2427521	2427542	-0.0114
chr	2427560	2427563	-0.0114
chr	2427563	2427570	-0.0228
chr	2427570	2427571	-0.0684
chr	2427571	2427573	-0.114
chr	2427573	2427580	-0.1254
chr	2427580	2427584	-0.1368
chr	2427584	2427592	-0.114
chr	2427592	2427594	-0.0228
chr	2427594	2427596	-0.0114
chr	2427596	2427602	-0.0228
chr	2427602	2427605	-0.0342
chr	2427605	2427618	-0.0456
chr	2427618	2427620	-0.0342
chr	2427620	2427627	-0.0114
chr	2427673	2427674	-0.0114
chr	2427674	2427675	-0.0228
chr	2427675	2427676	-0.057
chr	2427676	2427678	-0.0684
chr	2427678	2427679	-0.2052
chr	2427679	2427680	-0.4674
chr	2427680	2427681	-1.4478
chr	2427681	2427683	-1.596
chr	2427683	2427684	-1.6074
chr	2427684	2427694	-1.6188
chr	2427694	2427700	-1.5846
chr	2427700	2427701	-1.5618
chr	2427701	2427706	-0.0228
chr	2427706	2427725	-0.0342
chr	2427725	2427733	-0.0456
chr	2427733	2427741	-0.0114
chr	2427741	2427743	-0.0228
chr	2427743	2427746	-0.0342
chr	2427746	2427752	-0.0228
chr	2427752	2427753	-0.0342
chr	2427753	2427754	-1.2654
chr	2427754	2427755	-1.3794
chr	2427755	2427756	-1.3908
chr	2427756	2427757	-1.425
chr	2427757	2427758	-1.4364
chr	2427758	2427759	-1.4478
chr	2427759	2427766	-1.4706
chr	2427766	2427768	-1.4478
chr	2427768	2427769	-1.4592
chr	2427769	2427770	-1.425
chr	2427770	2427772	-1.4136
chr	2427772	2427773	-1.4364
chr	2427773	2427774	-1.2996
chr	2427774	2427775	-1.0488
chr	2427775	2427776	-0.2166
chr	2427776	2427777	-0.3192
chr	2427777	2427778	-0.342
chr	2427778	2427780	-0.3876
chr	2427780	2427782	-0.4332
chr	2427782	2427783	-0.4104
chr	2427783	2427791	-0.4446
chr	2427791	2427796	-0.4332
chr	2427796	2427797	-0.4218
chr	2427797	2427798	-0.3876
chr	2427798	2427799	-0.3192
chr	2427799	2427802	-0.3078
chr	2427802	2427803	-0.2508
chr	2427803	2427804	-0.0798
chr	2427804	2427805	-0.1026
chr	2427805	2427806	-0.1254
chr	2427806	2427807	-0.2394
chr	2427807	2427808	-0.2964
chr	2427808	2427809	-0.3762
chr	2427809	2427810	-0.6954
chr	2427810	2427811	-0.7182
chr	2427811	2427812	-0.7866
chr	2427812	2427813	-0.798
chr	2427813	2427814	-0.8094
chr	2427814	2427815	-0.8208
chr	2427815	2427826	-0.8892
chr	2427826	2427827	-0.9006
chr	2427827	2427828	-0.9462
chr	2427828	2427829	-0.9576
chr	2427829	2427830	-0.2508
chr	2427830	2427831	-0.2622
chr	2427831	2427835	-0.285
chr	2427835	2427836	-0.2622
chr	2427836	2427837	-0.2508
chr	2427837	2427838	-0.2052
chr	2427838	2427845	-0.1938
chr	2427845	2427849	-0.1824
chr	2427863	2427873	-0.0228
chr	2427873	2427885	-0.0456
chr	2427885	2427908	-0.0228
chr	2427912	2427922	-0.0114
chr	2427922	2427923	-0.0912
chr	2427923	2427924	-0.1026
chr	2427924	2427925	-0.114
chr	2427925	2427926	-0.1368
chr	2427926	2427927	-0.1482
chr	2427927	2427928	-0.171
chr	2427928	2427944	-0.1824
chr	2427944	2427947	-0.3534
chr	2427947	2427952	-0.342
chr	2427952	2427956	-0.3306
chr	2427956	2427966	-0.3648
chr	2427966	2427967	-0.0912
chr	2427967	2427968	-0.114
chr	2427968	2427969	-0.1824
chr	2427969	2427973	-0.1938
chr	2427973	2427974	-0.2052
chr	2427974	2427978	-0.2166
chr	2427978	2427988	-0.1824
chr	2427988	2427989	-0.1368
chr	2427989	2427995	-0.0114
chr	2427995	2427996	-0.0228
chr	2427996	2428010	-0.0114
chr	2428010	2428011	-0.0228
chr	2428011	2428016	-0.0342
chr	2428016	2428017	-0.1482
chr	2428017	2428018	-1.1628
chr	2428018	2428019	-2.1204
chr	2428019	2428020	-2.2002
chr	2428020	2428021	-2.223
chr	2428021	2428022	-2.2458
chr	2428022	2428025	-2.28
chr	2428025	2428026	-2.337
chr	2428026	2428027	-2.394
chr	2428027	2428028	-2.5992
chr	2428028	2428029	-2.622
chr	2428029	2428030	-2.7588
chr	2428030	2428031	-2.7702
chr	2428031	2428032	-2.7816
chr	2428032	2428034	-2.7702
chr	2428034	2428037	-2.7588
chr	2428037	2428038	-2.7474
chr	2428038	2428039	-2.736
chr	2428039	2428041	-0.5472
chr	2428041	2428047	-0.5358
chr	2428047	2428048	-0.5244
chr	2428048	2428050	-0.1026
chr	2428050	2428051	-0.0798
chr	2428051	2428055	-0.0342
chr	2428060	2428062	-0.0114
chr	2428062	2428066	-0.0684
chr	2428066	2428067	-0.0798
chr	2428067	2428070	-0.0912
chr	2428070	2428081	-0.114
chr	2428081	2428090	-0.0456
chr	2428090	2428091	-0.0342
chr	2428091	2428092	-0.114
chr	2428092	2428093	-0.1824
chr	2428093	2428094	-0.2166
chr	2428094	2428095	-0.3534
chr	2428095	2428096	-0.3648
chr	2428096	2428097	-0.4218
chr	2428097	2428100	-0.4674
chr	2428100	2428101	-0.5016
chr	2428101	2428105	-0.7182
chr	2428105	2428116	-0.7296
chr	2428116	2428118	-0.285
chr	2428118	2428122	-0.2622
chr	2428122	2428123	-0.2052
chr	2428132	2428142	-0.0114
chr	2428142	2428144	-0.0342
chr	2428144	2428149	-0.057
chr	2428149	2428160	-0.0456
chr	2428160	2428172	-0.0798
chr	2428172	2428177	-0.0342
chr	2428183	2428205	-0.0114
chr	2428217	2428252	-0.0114
chr	2428306	2428315	-0.0228
chr	2428315	2428332	-0.0684
chr	2428332	2428334	-0.057
chr	2428334	2428336	-0.0456
chr	2428336	2428337	-0.0228
chr	2428436	2428443	-0.0114
chr	2428443	2428444	-0.0228
chr	2428444	2428445	-0.0342
chr	2428445	2428446	-0.0456
chr	2428446	2428447	-0.057
chr	2428447	2428448	-0.0912
chr	2428448	2428449	-0.1026
chr	2428449	2428452	-0.1596
chr	2428452	2428454	-0.2052
chr	2428454	2428471	-0.2166
chr	2428471	2428472	-0.0342
chr	2428472	2428473	-0.057
chr	2428473	2428474	-0.0684
chr	2428474	2428475	-0.0912
chr	2428475	2428476	-0.114
chr	2428476	2428482	-0.1254
chr	2428482	2428489	-0.1368
chr	2428489	2428493	-0.1482
chr	2428493	2428494	-0.1596
chr	2428494	2428495	-0.1824
chr	2428495	2428496	-0.1254
chr	2428496	2428497	-0.1026
chr	2428497	2428498	-0.114
chr	2428498	2428505	-0.1368
chr	2428505	2428512	-0.1254
chr	2428512	2428513	-0.1482
chr	2428513	2428515	-0.057
chr	2428515	2428517	-0.0342
chr	2428517	2428534	-0.0228
chr	2428534	2428535	-0.0114
chr	2428546	2428549	-0.0114
chr	2428549	2428554	-0.0228
chr	2428554	2428570	-0.0342
chr	2428570	2428572	-0.0114
chr	2428572	2428575	-0.0228
chr	2428575	2428576	-0.0342
chr	2428576	2428577	-0.0912
chr	2428577	2428578	-0.1368
chr	2428578	2428596	-0.1254
chr	2428596	2428597	-0.057
chr	2428597	2428598	-0.0456
chr	2428598	2428602	-0.0228
chr	2428633	2428655	-0.0114
chr	2428707	2428708	-0.0342
chr	2428708	2428709	-0.0456
chr	2428709	2428710	-0.057
chr	2428710	2428711	-0.0684
chr	2428711	2428712	-0.1596
chr	2428712	2428713	-0.1824
chr	2428713	2428714	-0.2052
chr	2428714	2428718	-0.2166
chr	2428718	2428732	-0.228
chr	2428732	2428733	-0.2166
chr	2428733	2428738	-0.0114
chr	2428738	2428740	-0.0228
chr	2428740	2428757	-0.0114
chr	2428796	2428797	-0.0114
chr	2428797	2428820	-0.0228
chr	2428939	2428947	-0.0114
chr	2428947	2428950	-0.0228
chr	2428950	2428961	-0.0342
chr	2428961	2428968	-0.0228
chr	2428968	2428969	-0.0114
chr	2428977	2428978	-0.0114
chr	2428978	2428996	-0.0228
chr	2428996	2429007	-0.0114
chr	2429007	2429010	-0.0342
chr	2429010	2429012	-0.057
chr	2429012	2429013	-0.1026
chr	2429013	2429016	-0.1254
chr	2429016	2429020	-0.1482
chr	2429020	2429022	-0.1596
chr	2429022	2429023	-0.171
chr	2429023	2429030	-0.1824
chr	2429030	2429037	-0.171
chr	2429037	2429038	-0.0912
chr	2429038	2429043	-0.0342
chr	2429043	2429044	-0.0228
chr	2429048	2429063	-0.0114
chr	2429090	2429092	-0.0114
chr	2429092	2429095	-0.0228
chr	2429095	2429113	-0.0342
chr	2429113	2429114	-0.0228
chr	2429114	2429115	-0.0114
chr	2429123	2429124	-0.0114
chr	2429124	2429125	-0.0684
chr	2429125	2429129	-0.0798
chr	2429129	2429144	-0.0912
chr	2429144	2429145	-0.0798
chr	2429145	2429146	-0.0228
chr	2429160	2429161	-0.1254
chr	2429161	2429162	-0.3192
chr	2429162	2429163	-1.2768
chr	2429163	2429164	-1.5048
chr	2429164	2429165	-2.0292
chr	2429165	2429166	-4.3434
chr	2429166	2429167	-4.9704
chr	2429167	2429168	-5.0046
chr	2429168	2429169	-5.0502
chr	2429169	2429170	-5.1072
chr	2429170	2429171	-5.1186
chr	2429171	2429172	-5.1528
chr	2429172	2429184	-5.1642
chr	2429184	2429187	-5.1414
chr	2429187	2429189	-0.0228
chr	2429189	2429190	-0.057
chr	2429190	2429193	-0.0456
chr	2429193	2429194	-0.0798
chr	2429194	2429195	-0.114
chr	2429195	2429197	-0.1596
chr	2429197	2429198	-0.1824
chr	2429198	2429199	-1.4022
chr	2429199	2429200	-1.4136
chr	2429200	2429201	-1.8126
chr	2429201	2429202	-1.9608
chr	2429202	2429203	-2.1432
chr	2429203	2429204	-2.1546
chr	2429204	2429206	-2.1774
chr	2429206	2429207	-2.1888
chr	2429207	2429216	-2.2116
chr	2429216	2429220	-2.166
chr	2429220	2429221	-2.1318
chr	2429221	2429222	-0.0684
chr	2429222	2429224	-0.0798
chr	2429224	2429228	-0.0912
chr	2429228	2429242	-0.0456
chr	2429242	2429243	-0.0342
chr	2429250	2429252	-0.057
chr	2429252	2429253	-0.342
chr	2429253	2429270	-0.3534
chr	2429270	2429271	-0.3306
chr	2429271	2429272	-0.3192
chr	2429272	2429273	-0.2622
chr	2429273	2429276	-0.114
chr	2429276	2429277	-0.1254
chr	2429277	2429278	-0.057
chr	2429278	2429279	-0.0798
chr	2429279	2429280	-0.171
chr	2429280	2429285	-0.2052
chr	2429285	2429296	-0.2166
chr	2429296	2429298	-0.2394
chr	2429298	2429301	-0.1824
chr	2429301	2429302	-0.1596
chr	2429302	2429303	-0.171
chr	2429303	2429305	-0.1824
chr	2429305	2429306	-0.2508
chr	2429306	2429307	-0.2394
chr	2429307	2429308	-0.5814
chr	2429308	2429309	-0.6042
chr	2429309	2429311	-0.6156
chr	2429311	2429320	-0.6612
chr	2429320	2429321	-0.7296
chr	2429321	2429322	-0.6156
chr	2429322	2429325	-0.6384
chr	2429325	2429328	-0.627
chr	2429328	2429330	-0.1938
chr	2429330	2429331	-0.171
chr	2429331	2429340	-0.1482
chr	2429340	2429341	-0.1368
chr	2429341	2429342	-0.0684
chr	2429342	2429343	-0.057
chr	2429343	2429347	-0.0228
chr	2429347	2429349	-0.0114
chr	2429349	2429351	-0.0342
chr	2429351	2429352	-0.0228
chr	2429352	2429353	-0.1482
chr	2429353	2429355	-0.1596
chr	2429355	2429356	-0.2166
chr	2429356	2429357	-0.342
chr	2429357	2429358	-0.5586
chr	2429358	2429359	-1.0944
chr	2429359	2429360	-1.2084
chr	2429360	2429362	-1.254
chr	2429362	2429366	-1.2654
chr	2429366	2429369	-1.2996
chr	2429369	2429371	-1.311
chr	2429371	2429372	-1.3338
chr	2429372	2429373	-1.3794
chr	2429373	2429374	-1.482
chr	2429374	2429375	-4.6512
chr	2429375	2429376	-5.1642
chr	2429376	2429377	-5.4378
chr	2429377	2429378	-5.5518
chr	2429378	2429379	-5.7
chr	2429379	2429380	-4.731
chr	2429380	2429381	-4.7652
chr	2429381	2429382	-4.7766
chr	2429382	2429383	-4.8108
chr	2429383	2429385	-4.8222
chr	2429385	2429386	-4.9932
chr	2429386	2429387	-8.721
chr	2429387	2429388	-8.9148
chr	2429388	2429389	-8.9946
chr	2429389	2429390	-8.9832
chr	2429390	2429391	-8.9946
chr	2429391	2429394	-9.0174
chr	2429394	2429396	-9.006
chr	2429396	2429400	-4.2978
chr	2429400	2429401	-4.2864
chr	2429401	2429406	-4.275
chr	2429406	2429407	-4.2636
chr	2429407	2429408	-3.648
chr	2429408	2429413	-0.0114
chr	2429413	2429414	-0.0342
chr	2429414	2429416	-0.0456
chr	2429416	2429419	-0.057
chr	2429419	2429426	-0.0456
chr	2429426	2429429	-0.057
chr	2429429	2429430	-0.114
chr	2429430	2429434	-0.1596
chr	2429434	2429435	-0.171
chr	2429435	2429436	-0.1254
chr	2429436	2429437	-0.1482
chr	2429437	2429440	-0.171
chr	2429440	2429441	-0.1824
chr	2429441	2429444	-0.2052
chr	2429444	2429445	-0.228
chr	2429445	2429446	-0.2394
chr	2429446	2429448	-0.2508
chr	2429448	2429449	-0.2736
chr	2429449	2429451	-0.285
chr	2429451	2429452	-0.2622
chr	2429452	2429454	-0.2736
chr	2429454	2429455	-0.2964
chr	2429455	2429457	-0.3078
chr	2429457	2429464	-0.2166
chr	2429464	2429465	-0.228
chr	2429465	2429466	-0.2166
chr	2429466	2429467	-0.4218
chr	2429467	2429469	-0.4788
chr	2429469	2429470	-0.4902
chr	2429470	2429471	-0.5016
chr	2429471	2429473	-0.4902
chr	2429473	2429482	-0.3648
chr	2429482	2429488	-0.3762
chr	2429488	2429489	-0.1482
chr	2429489	2429498	-0.0114
chr	2429498	2429500	-0.0228
chr	2429500	2429504	-0.0114
chr	2429504	2429511	-0.0228
chr	2429511	2429513	-0.0456
chr	2429513	2429515	-0.0684
chr	2429515	2429516	-0.0912
chr	2429516	2429520	-0.114
chr	2429520	2429523	-0.1254
chr	2429523	2429524	-0.1596
chr	2429524	2429525	-0.3876
chr	2429525	2429526	-0.4104
chr	2429526	2429527	-0.4902
chr	2429527	2429529	-0.5016
chr	2429529	2429533	-0.4902
chr	2429533	2429534	-0.4788
chr	2429534	2429536	-0.4674
chr	2429536	2429541	-0.4446
chr	2429541	2429543	-0.4332
chr	2429543	2429545	-0.3534
chr	2429545	2429546	-0.0114
chr	2429566	2429572	-0.0114
chr	2429572	2429573	-0.0228
chr	2429573	2429578	-0.0342
chr	2429578	2429580	-0.0456
chr	2429580	2429581	-0.0798
chr	2429581	2429582	-0.0912
chr	2429582	2429585	-0.1026
chr	2429585	2429588	-0.114
chr	2429588	2429591	-0.1026
chr	2429591	2429596	-0.0912
chr	2429596	2429601	-0.0798
chr	2429601	2429606	-0.0342
chr	2429606	2429608	-0.0228
chr	2429645	2429649	-0.0114
chr	2429649	2429653	-0.0228
chr	2429653	2429661	-0.1026
chr	2429661	2429665	-0.0912
chr	2429665	2429669	-0.1026
chr	2429669	2429673	-0.114
chr	2429673	2429681	-0.0342
chr	2429681	2429687	-0.0456
chr	2429687	2429688	-0.0342
chr	2429688	2429690	-0.0114
chr	2429690	2429691	-0.0342
chr	2429691	2429692	-0.0798
chr	2429692	2429693	-0.1482
chr	2429693	2429694	-0.1938
chr	2429694	2429696	-0.2166
chr	2429696	2429697	-0.285
chr	2429697	2429698	-0.4104
chr	2429698	2429699	-0.5358
chr	2429699	2429700	-0.5814
chr	2429700	2429701	-0.6156
chr	2429701	2429702	-0.6384
chr	2429702	2429703	-0.6954
chr	2429703	2429712	-0.7068
chr	2429712	2429718	-0.7296
chr	2429718	2429719	-0.171
chr	2429719	2429720	-0.1824
chr	2429720	2429721	-0.171
chr	2429721	2429724	-0.1596
chr	2429724	2429729	-0.1026
chr	2429729	2429730	-0.4104
chr	2429730	2429731	-0.6156
chr	2429731	2429733	-1.4022
chr	2429733	2429734	-1.4592
chr	2429734	2429735	-1.9494
chr	2429735	2429736	-2.0748
chr	2429736	2429738	-2.2116
chr	2429738	2429743	-2.2344
chr	2429743	2429751	-2.2458
chr	2429751	2429752	-1.596
chr	2429752	2429754	-1.0602
chr	2429754	2429755	-1.0032
chr	2429755	2429756	-0.9804
chr	2429756	2429759	-0.0912
chr	2429759	2429760	-0.0684
chr	2429760	2429763	-0.0798
chr	2429763	2429764	-0.0342
chr	2429764	2429765	-0.0456
chr	2429765	2429767	-0.057
chr	2429767	2429769	-0.0912
chr	2429769	2429783	-0.0798
chr	2429783	2429784	-0.0684
chr	2429784	2429786	-0.0798
chr	2429786	2429787	-0.114
chr	2429787	2429788	-0.1026
chr	2429788	2429789	-0.0798
chr	2429789	2429796	-0.057
chr	2429796	2429797	-0.1254
chr	2429797	2429803	-0.1596
chr	2429803	2429804	-0.2736
chr	2429804	2429805	-0.3078
chr	2429805	2429806	-0.3306
chr	2429806	2429807	-0.3534
chr	2429807	2429808	-0.6954
chr	2429808	2429810	-0.8208
chr	2429810	2429811	-0.8322
chr	2429811	2429812	-0.8436
chr	2429812	2429818	-0.8664
chr	2429818	2429824	-0.7638
chr	2429824	2429828	-0.684
chr	2429828	2429829	-0.5586
chr	2429829	2429830	-0.0456
chr	2429830	2429832	-0.0342
chr	2429832	2429852	-0.0456
chr	2429852	2429853	-0.0342
chr	2429858	2429860	-0.0114
chr	2429860	2429861	-0.1368
chr	2429861	2429862	-0.1596
chr	2429862	2429863	-0.2052
chr	2429863	2429864	-0.2166
chr	2429864	2429867	-0.228
chr	2429867	2429869	-0.2394
chr	2429869	2429870	-0.3078
chr	2429870	2429871	-0.3192
chr	2429871	2429873	-0.342
chr	2429873	2429874	-0.3534
chr	2429874	2429879	-0.3762
chr	2429879	2429880	-0.3648
chr	2429880	2429881	-0.3762
chr	2429881	2429882	-0.3534
chr	2429882	2429885	-0.1596
chr	2429885	2429886	-0.171
chr	2429886	2429889	-0.1824
chr	2429889	2429890	-0.1938
chr	2429890	2429891	-0.2052
chr	2429891	2429892	-0.1368
chr	2429892	2429893	-0.2394
chr	2429893	2429894	-0.3192
chr	2429894	2429896	-0.3306
chr	2429896	2429898	-0.342
chr	2429898	2429901	-0.3534
chr	2429901	2429903	-0.3762
chr	2429903	2429907	-0.3648
chr	2429907	2429908	-0.342
chr	2429908	2429909	-0.3534
chr	2429909	2429913	-0.3648
chr	2429913	2429914	-0.2736
chr	2429914	2429915	-0.2052
chr	2429915	2429919	-0.0912
chr	2429919	2429920	-0.057
chr	2429920	2429923	-0.0456
chr	2429923	2429924	-0.057
chr	2429924	2429927	-0.0684
chr	2429927	2429928	-0.0798
chr	2429928	2429929	-0.057
chr	2429929	2429932	-0.0912
chr	2429932	2429936	-0.114
chr	2429936	2429944	-0.1254
chr	2429944	2429947	-0.114
chr	2429947	2429949	-0.1026
chr	2429949	2429951	-0.0798
chr	2429951	2429954	-0.0684
chr	2429954	2429955	-0.0228
chr	2429955	2429959	-0.0342
chr	2429959	2429963	-0.0228
chr	2429963	2429966	-0.0342
chr	2429966	2429968	-0.0684
chr	2429968	2429972	-0.0798
chr	2429972	2429973	-0.3534
chr	2429973	2429974	-0.3648
chr	2429974	2429975	-0.4104
chr	2429975	2429976	-0.4446
chr	2429976	2429977	-0.456
chr	2429977	2429978	-0.4674
chr	2429978	2429979	-0.4788
chr	2429979	2429983	-0.4902
chr	2429983	2429990	-0.5244
chr	2429990	2429994	-0.4788
chr	2429994	2429995	-0.228
chr	2429995	2429996	-0.2052
chr	2429996	2430000	-0.1368
chr	2430000	2430001	-0.0342
chr	2430006	2430010	-0.0114
chr	2430010	2430013	-0.0228
chr	2430013	2430015	-0.1938
chr	2430015	2430016	-1.3452
chr	2430016	2430017	-1.425
chr	2430017	2430018	-1.4934
chr	2430018	2430019	-1.539
chr	2430019	2430021	-1.5732
chr	2430021	2430022	-1.5846
chr	2430022	2430023	-1.6416
chr	2430023	2430024	-1.6872
chr	2430024	2430025	-1.6986
chr	2430025	2430027	-1.7328
chr	2430027	2430028	-2.3256
chr	2430028	2430029	-2.337
chr	2430029	2430031	-2.3484
chr	2430031	2430036	-2.337
chr	2430036	2430037	-1.9836
chr	2430037	2430038	-0.9348
chr	2430038	2430039	-0.9234
chr	2430039	2430040	-0.8322
chr	2430040	2430043	-0.8094
chr	2430043	2430044	-0.7524
chr	2430044	2430047	-0.6954
chr	2430047	2430048	-0.6612
chr	2430048	2430049	-0.5928
chr	2430049	2430050	-0.2736
chr	2430050	2430059	-0.057
chr	2430059	2430060	-0.0456
chr	2430060	2430061	-0.0912
chr	2430061	2430062	-0.1824
chr	2430062	2430063	-0.456
chr	2430063	2430064	-0.4902
chr	2430064	2430065	-0.7182
chr	2430065	2430066	-0.7524
chr	2430066	2430067	-0.7752
chr	2430067	2430068	-0.8208
chr	2430068	2430069	-0.855
chr	2430069	2430070	-0.8778
chr	2430070	2430071	-0.9348
chr	2430071	2430081	-0.9234
chr	2430081	2430083	-0.8778
chr	2430083	2430084	-0.4104
chr	2430084	2430085	-0.399
chr	2430085	2430086	-0.3306
chr	2430086	2430087	-0.2166
chr	2430087	2430090	-0.1938
chr	2430090	2430091	-0.171
chr	2430091	2430092	-0.0228
chr	2430092	2430093	-0.0342
chr	2430093	2430094	-0.0228
chr	2430094	2430102	-0.0342
chr	2430102	2430103	-0.0456
chr	2430103	2430105	-0.0684
chr	2430105	2430107	-0.1026
chr	2430107	2430108	-0.114
chr	2430108	2430109	-0.1368
chr	2430109	2430110	-0.2052
chr	2430110	2430111	-0.3192
chr	2430111	2430112	-0.342
chr	2430112	2430113	-0.3306
chr	2430113	2430114	-0.399
chr	2430114	2430115	-0.4332
chr	2430115	2430118	-0.4902
chr	2430118	2430119	-0.5586
chr	2430119	2430120	-0.6498
chr	2430120	2430121	-0.7524
chr	2430121	2430124	-0.7752
chr	2430124	2430126	-0.8094
chr	2430126	2430129	-0.8208
chr	2430129	2430131	-0.7866
chr	2430131	2430136	-0.5016
chr	2430136	2430140	-0.3306
chr	2430140	2430141	-0.3534
chr	2430141	2430142	-0.0684
chr	2430142	2430143	-0.1026
chr	2430143	2430144	-0.3192
chr	2430144	2430145	-2.622
chr	2430145	2430146	-2.6562
chr	2430146	2430147	-2.736
chr	2430147	2430148	-2.7474
chr	2430148	2430154	-2.7588
chr	2430154	2430160	-2.7702
chr	2430160	2430161	-2.7588
chr	2430161	2430163	-2.7474
chr	2430163	2430164	-0.7638
chr	2430164	2430165	-0.3648
chr	2430165	2430168	-0.1026
chr	2430168	2430169	-0.057
chr	2430169	2430171	-0.0684
chr	2430171	2430172	-0.0798
chr	2430172	2430173	-0.0912
chr	2430173	2430176	-0.0684
chr	2430176	2430177	-0.0798
chr	2430177	2430179	-0.1254
chr	2430179	2430180	-0.1482
chr	2430180	2430187	-0.1596
chr	2430187	2430188	-0.1368
chr	2430188	2430189	-0.1254
chr	2430189	2430194	-0.114
chr	2430194	2430195	-0.1254
chr	2430195	2430196	-0.1596
chr	2430196	2430197	-2.223
chr	2430197	2430198	-2.85
chr	2430198	2430199	-3.1122
chr	2430199	2430201	-3.1464
chr	2430201	2430202	-3.1806
chr	2430202	2430203	-3.2604
chr	2430203	2430204	-3.2832
chr	2430204	2430205	-3.306
chr	2430205	2430206	-3.3972
chr	2430206	2430207	-3.4314
chr	2430207	2430209	-3.4656
chr	2430209	2430211	-3.4998
chr	2430211	2430216	-3.4884
chr	2430216	2430217	-3.477
chr	2430217	2430218	-3.0324
chr	2430218	2430219	-0.4332
chr	2430219	2430221	-0.4218
chr	2430221	2430222	-0.4332
chr	2430222	2430223	-0.5472
chr	2430223	2430224	-0.57
chr	2430224	2430225	-0.5016
chr	2430225	2430226	-0.798
chr	2430226	2430227	-0.8208
chr	2430227	2430229	-0.6726
chr	2430229	2430230	-0.684
chr	2430230	2430231	-0.6954
chr	2430231	2430232	-0.7068
chr	2430232	2430235	-0.7182
chr	2430235	2430240	-0.7068
chr	2430240	2430246	-0.7182
chr	2430246	2430247	-0.3306
chr	2430247	2430248	-0.114
chr	2430248	2430249	-0.1026
chr	2430249	2430250	-0.0912
chr	2430250	2430251	-0.1026
chr	2430251	2430252	-0.2052
chr	2430252	2430254	-0.2166
chr	2430254	2430258	-0.228
chr	2430258	2430268	-0.2394
chr	2430268	2430270	-0.1938
chr	2430270	2430273	-0.1824
chr	2430273	2430275	-0.0228
chr	2430275	2430277	-0.0342
chr	2430277	2430279	-0.0456
chr	2430279	2430284	-0.057
chr	2430284	2430285	-0.2166
chr	2430285	2430286	-0.228
chr	2430286	2430287	-0.2508
chr	2430287	2430293	-0.2736
chr	2430293	2430297	-0.2622
chr	2430297	2430302	-0.2394
chr	2430302	2430305	-0.228
chr	2430305	2430306	-0.1824
chr	2430306	2430307	-0.0228
chr	2430307	2430315	-0.0114
chr	2430315	2430317	-0.0342
chr	2430317	2430318	-0.057
chr	2430318	2430319	-0.4674
chr	2430319	2430320	-0.9348
chr	2430320	2430334	-1.1742
chr	2430334	2430339	-1.1628
chr	2430339	2430340	-1.0374
chr	2430340	2430341	-0.2052
chr	2430341	2430342	-0.1596
chr	2430342	2430343	-0.0684
chr	2430343	2430344	-0.171
chr	2430344	2430345	-0.2052
chr	2430345	2430364	-0.2166
chr	2430364	2430365	-0.057
chr	2430365	2430366	-0.0228
chr	2430366	2430377	-0.0114
chr	2430377	2430378	-0.0228
chr	2430378	2430380	-0.0342
chr	2430380	2430381	-0.0684
chr	2430381	2430382	-0.0798
chr	2430382	2430386	-0.0912
chr	2430386	2430398	-0.0798
chr	2430398	2430402	-0.0684
chr	2430402	2430403	-0.0228
chr	2430416	2430428	-0.0114
chr	2430428	2430437	-0.0228
chr	2430437	2430449	-0.0114
chr	2430459	2430462	-0.0114
chr	2430462	2430463	-0.0342
chr	2430463	2430464	-0.0684
chr	2430464	2430466	-0.0912
chr	2430466	2430467	-0.1938
chr	2430467	2430468	-0.8322
chr	2430468	2430469	-1.4478
chr	2430469	2430470	-1.8696
chr	2430470	2430471	-2.0406
chr	2430471	2430472	-2.1318
chr	2430472	2430482	-2.2344
chr	2430482	2430486	-2.223
chr	2430486	2430488	-2.1774
chr	2430488	2430489	-1.995
chr	2430489	2430491	-0.1596
chr	2430491	2430492	-0.1254
chr	2430492	2430494	-0.0342
chr	2430494	2430495	-0.0456
chr	2430495	2430496	-0.0228
chr	2430496	2430507	-0.0342
chr	2430507	2430509	-0.0684
chr	2430509	2430512	-0.114
chr	2430512	2430515	-0.1254
chr	2430515	2430527	-0.0912
chr	2430527	2430528	-0.0798
chr	2430528	2430531	-0.0456
chr	2430550	2430551	-0.0114
chr	2430551	2430552	-0.0228
chr	2430552	2430554	-0.0342
chr	2430554	2430555	-0.0456
chr	2430555	2430556	-0.057
chr	2430556	2430559	-0.0798
chr	2430559	2430560	-0.1026
chr	2430560	2430562	-0.114
chr	2430562	2430568	-0.1254
chr	2430568	2430571	-0.1368
chr	2430571	2430572	-0.1254
chr	2430572	2430574	-0.1482
chr	2430574	2430576	-0.1368
chr	2430576	2430577	-0.1254
chr	2430577	2430579	-0.0684
chr	2430579	2430581	-0.0456
chr	2430581	2430591	-0.0342
chr	2430598	2430602	-0.0114
chr	2430602	2430603	-0.0456
chr	2430603	2430604	-0.1368
chr	2430604	2430605	-0.171
chr	2430605	2430612	-0.1938
chr	2430612	2430615	-0.2052
chr	2430615	2430624	-0.228
chr	2430624	2430625	-0.2394
chr	2430625	2430626	-0.1482
chr	2430626	2430627	-0.0912
chr	2430627	2430633	-0.0684
chr	2430633	2430634	-0.057
chr	2430634	2430635	-0.1026
chr	2430635	2430636	-0.114
chr	2430636	2430637	-0.1254
chr	2430637	2430638	-0.171
chr	2430638	2430639	-0.4218
chr	2430639	2430640	-0.9234
chr	2430640	2430641	-1.2426
chr	2430641	2430642	-1.254
chr	2430642	2430644	-1.2654
chr	2430644	2430645	-1.2768
chr	2430645	2430646	-1.311
chr	2430646	2430647	-1.3566
chr	2430647	2430648	-1.4022
chr	2430648	2430649	-2.4054
chr	2430649	2430651	-2.4168
chr	2430651	2430652	-2.4282
chr	2430652	2430654	-2.4396
chr	2430654	2430657	-2.451
chr	2430657	2430658	-2.4738
chr	2430658	2430659	-2.4624
chr	2430659	2430660	-2.4738
chr	2430660	2430661	-2.1888
chr	2430661	2430662	-1.6758
chr	2430662	2430663	-4.275
chr	2430663	2430664	-4.8906
chr	2430664	2430666	-5.073
chr	2430666	2430668	-5.1756
chr	2430668	2430669	-5.1642
chr	2430669	2430670	-4.0128
chr	2430670	2430673	-4.0014
chr	2430673	2430675	-4.0128
chr	2430675	2430677	-4.0014
chr	2430677	2430678	-4.0128
chr	2430678	2430679	-4.0356
chr	2430679	2430680	-4.047
chr	2430680	2430682	-4.0356
chr	2430682	2430683	-4.0128
chr	2430683	2430684	-0.3306
chr	2430684	2430685	-0.456
chr	2430685	2430691	-0.5016
chr	2430691	2430693	-0.5472
chr	2430693	2430700	-0.5358
chr	2430700	2430705	-0.4902
chr	2430705	2430710	-0.0912
chr	2430710	2430719	-0.0456
chr	2430722	2430725	-0.0228
chr	2430725	2430729	-0.0342
chr	2430729	2430730	-0.0684
chr	2430730	2430731	-0.1596
chr	2430731	2430733	-0.171
chr	2430733	2430735	-0.1824
chr	2430735	2430736	-0.2052
chr	2430736	2430750	-0.2166
chr	2430750	2430751	-0.0798
chr	2430751	2430752	-0.0684
chr	2430752	2430753	-0.0342
chr	2430753	2430755	-0.057
chr	2430755	2430757	-0.0798
chr	2430757	2430762	-0.0456
chr	2430762	2430765	-0.057
chr	2430765	2430767	-0.1026
chr	2430767	2430768	-0.114
chr	2430768	2430769	-0.1254
chr	2430769	2430770	-0.114
chr	2430770	2430771	-0.3192
chr	2430771	2430772	-0.4674
chr	2430772	2430773	-0.8094
chr	2430773	2430776	-0.798
chr	2430776	2430788	-0.8094
chr	2430788	2430789	-0.7068
chr	2430789	2430792	-0.7182
chr	2430792	2430793	-0.684
chr	2430793	2430810	-0.0114
chr	2430815	2430817	-0.0114
chr	2430817	2430824	-0.0228
chr	2430824	2430825	-0.0342
chr	2430825	2430831	-0.0456
chr	2430831	2430836	-0.057
chr	2430836	2430840	-0.0456
chr	2430840	2430847	-0.057
chr	2430847	2430854	-0.0684
chr	2430854	2430861	-0.0912
chr	2430861	2430869	-0.0798
chr	2430869	2430870	-0.0684
chr	2430870	2430871	-0.0456
chr	2430871	2430876	-0.0342
chr	2430909	2430910	-0.0114
chr	2430910	2430918	-0.0456
chr	2430918	2430919	-0.057
chr	2430919	2430920	-0.0912
chr	2430920	2430921	-0.1026
chr	2430921	2430922	-0.1938
chr	2430922	2430923	-3.7164
chr	2430923	2430924	-4.0014
chr	2430924	2430925	-4.2066
chr	2430925	2430926	-4.218
chr	2430926	2430927	-4.2864
chr	2430927	2430928	-4.2978
chr	2430928	2430929	-4.3092
chr	2430929	2430930	-4.332
chr	2430930	2430931	-4.3548
chr	2430931	2430933	-4.3206
chr	2430933	2430934	-4.3434
chr	2430934	2430935	-4.3548
chr	2430935	2430937	-4.3434
chr	2430937	2430938	-4.3548
chr	2430938	2430940	-4.3434
chr	2430940	2430941	-4.332
chr	2430941	2430942	-4.3206
chr	2430942	2430943	-4.2978
chr	2430943	2430944	-0.7068
chr	2430944	2430945	-0.171
chr	2430945	2430947	-0.1596
chr	2430947	2430948	-0.171
chr	2430948	2430949	-0.1596
chr	2430949	2430950	-0.057
chr	2430950	2430953	-0.0342
chr	2430953	2430961	-0.0228
chr	2430961	2430982	-0.0114
chr	2430992	2430993	-0.0228
chr	2430993	2430994	-0.057
chr	2430994	2431006	-0.114
chr	2431006	2431017	-0.1254
chr	2431017	2431018	-0.0912
chr	2431018	2431020	-0.0228
chr	2431020	2431026	-0.0114
chr	2431077	2431093	-0.0114
chr	2431093	2431094	-0.0228
chr	2431094	2431095	-0.1368
chr	2431095	2431096	-0.171
chr	2431096	2431097	-0.1824
chr	2431097	2431107	-0.1938
chr	2431107	2431112	-0.2052
chr	2431112	2431113	-0.1938
chr	2431113	2431114	-0.171
chr	2431114	2431116	-0.1482
chr	2431116	2431121	-0.0228
chr	2431121	2431132	-0.0342
chr	2431132	2431141	-0.0228
chr	2431141	2431142	-0.0114
chr	2431151	2431154	-0.0228
chr	2431154	2431158	-0.0342
chr	2431158	2431159	-0.0456
chr	2431159	2431175	-0.057
chr	2431175	2431176	-0.0228
chr	2431208	2431209	-0.0114
chr	2431209	2431212	-0.0228
chr	2431212	2431228	-0.0342
chr	2431228	2431231	-0.0228
chr	2431231	2431233	-0.0114
chr	2431248	2431249	-0.0912
chr	2431249	2431250	-0.114
chr	2431250	2431254	-0.1254
chr	2431254	2431269	-0.1482
chr	2431269	2431270	-0.1368
chr	2431270	2431271	-0.0912
chr	2431324	2431339	-0.0114
chr	2431339	2431341	-0.0228
chr	2431341	2431343	-0.057
chr	2431343	2431346	-0.0684
chr	2431346	2431347	-0.0798
chr	2431347	2431359	-0.0684
chr	2431359	2431361	-0.057
chr	2431361	2431364	-0.0228
chr	2431364	2431365	-0.0114
chr	2431381	2431386	-0.0114
chr	2431386	2431388	-0.0228
chr	2431388	2431390	-0.0456
chr	2431390	2431392	-0.0684
chr	2431392	2431393	-0.0798
chr	2431393	2431408	-0.114
chr	2431408	2431409	-0.0912
chr	2431409	2431411	-0.0798
chr	2431411	2431414	-0.0456
chr	2431421	2431438	-0.0114
chr	2431439	2431460	-0.0228
chr	2431460	2431461	-0.0114
chr	2431469	2431491	-0.0114
chr	2431520	2431531	-0.0114
chr	2431531	2431536	-0.0228
chr	2431536	2431545	-0.0342
chr	2431545	2431561	-0.0228
chr	2431561	2431565	-0.0114
chr	2431611	2431615	-0.0114
chr	2431615	2431632	-0.0228
chr	2431632	2431635	-0.0114
chr	2431676	2431677	-0.0114
chr	2431677	2431683	-0.0228
chr	2431683	2431684	-0.0342
chr	2431684	2431685	-0.171
chr	2431685	2431698	-0.1938
chr	2431698	2431706	-0.171
chr	2431706	2431707	-0.0684
chr	2431707	2431708	-0.0798
chr	2431708	2431710	-0.0912
chr	2431710	2431711	-0.1026
chr	2431711	2431712	-0.8094
chr	2431712	2431713	-0.8778
chr	2431713	2431714	-0.912
chr	2431714	2431716	-1.0032
chr	2431716	2431719	-1.0146
chr	2431719	2431720	-1.0488
chr	2431720	2431721	-1.1058
chr	2431721	2431722	-1.1286
chr	2431722	2431724	-1.14
chr	2431724	2431727	-1.1514
chr	2431727	2431728	-2.0292
chr	2431728	2431729	-6.9768
chr	2431729	2431730	-7.0566
chr	2431730	2431731	-7.1022
chr	2431731	2431732	-7.2162
chr	2431732	2431733	-7.2618
chr	2431733	2431734	-6.5208
chr	2431734	2431735	-6.4524
chr	2431735	2431738	-6.4296
chr	2431738	2431739	-6.4638
chr	2431739	2431740	-6.4524
chr	2431740	2431742	-6.384
chr	2431742	2431743	-6.3954
chr	2431743	2431746	-6.4296
chr	2431746	2431747	-6.4182
chr	2431747	2431748	-6.3954
chr	2431748	2431749	-6.27
chr	2431749	2431750	-1.881
chr	2431750	2431751	-2.0178
chr	2431751	2431752	-2.28
chr	2431752	2431753	-3.0438
chr	2431753	2431754	-3.306
chr	2431754	2431755	-3.42
chr	2431755	2431756	-3.4314
chr	2431756	2431758	-3.4428
chr	2431758	2431759	-3.4656
chr	2431759	2431760	-3.7962
chr	2431760	2431761	-4.1724
chr	2431761	2431762	-4.2408
chr	2431762	2431763	-4.2522
chr	2431763	2431764	-4.4232
chr	2431764	2431765	-4.4688
chr	2431765	2431767	-4.4802
chr	2431767	2431768	-4.5144
chr	2431768	2431769	-4.5486
chr	2431769	2431770	-3.534
chr	2431770	2431771	-3.5454
chr	2431771	2431772	-2.7132
chr	2431772	2431775	-2.5992
chr	2431775	2431776	-1.995
chr	2431776	2431780	-1.9494
chr	2431780	2431781	-1.824
chr	2431781	2431787	-1.2426
chr	2431787	2431788	-1.0602
chr	2431788	2431789	-1.0944
chr	2431789	2431790	-1.254
chr	2431790	2431791	-1.2768
chr	2431791	2431793	-1.2882
chr	2431793	2431794	-1.2312
chr	2431794	2431798	-1.2198
chr	2431798	2431806	-1.254
chr	2431806	2431808	-1.2426
chr	2431808	2431813	-1.1856
chr	2431813	2431814	-1.1628
chr	2431814	2431815	-1.1514
chr	2431815	2431816	-0.0798
chr	2431816	2431818	-0.0912
chr	2431818	2431820	-0.0798
chr	2431820	2431821	-0.0684
chr	2431821	2431824	-0.0912
chr	2431824	2431825	-0.0798
chr	2431825	2431826	-0.0684
chr	2431826	2431827	-0.0798
chr	2431827	2431829	-0.0912
chr	2431829	2431833	-0.0798
chr	2431833	2431842	-0.0912
chr	2431842	2431843	-0.057
chr	2431843	2431847	-0.0684
chr	2431847	2431848	-0.0912
chr	2431848	2431851	-0.0798
chr	2431851	2431865	-0.0456
chr	2431865	2431866	-0.057
chr	2431866	2431867	-0.0912
chr	2431867	2431870	-0.0798
chr	2431870	2431880	-0.0684
chr	2431880	2431887	-0.0798
chr	2431887	2431888	-0.0342
chr	2431888	2431889	-0.0456
chr	2431889	2431900	-0.171
chr	2431900	2431901	-0.2052
chr	2431901	2431903	-0.228
chr	2431903	2431910	-0.2508
chr	2431910	2431911	-0.1254
chr	2431911	2431921	-0.0912
chr	2431921	2431922	-0.0684
chr	2431922	2431925	-0.0342
chr	2431925	2431926	-0.0456
chr	2431926	2431927	-0.057
chr	2431927	2431939	-0.0912
chr	2431939	2431944	-0.0684
chr	2431944	2431947	-0.057
chr	2431958	2431959	-0.1254
chr	2431959	2431960	-0.1482
chr	2431960	2431961	-0.2394
chr	2431961	2431962	-0.2508
chr	2431962	2431964	-0.2964
chr	2431964	2431974	-0.3078
chr	2431974	2431978	-0.3306
chr	2431978	2431980	-0.3078
chr	2431980	2431982	-0.1026
chr	2431982	2431984	-0.0912
chr	2431984	2431985	-0.1368
chr	2431985	2431986	-0.1938
chr	2431986	2431987	-0.2736
chr	2431987	2431988	-0.4674
chr	2431988	2431989	-0.5358
chr	2431989	2431990	-9.7356
chr	2431990	2431991	-23.5752
chr	2431991	2431992	-26.1402
chr	2431992	2431994	-26.3682
chr	2431994	2431995	-26.4138
chr	2431995	2431998	-26.4822
chr	2431998	2432002	-26.4936
chr	2432002	2432003	-26.4822
chr	2432003	2432004	-26.4936
chr	2432004	2432005	-26.505
chr	2432005	2432007	-26.5164
chr	2432007	2432008	-26.6304
chr	2432008	2432009	-26.4366
chr	2432009	2432010	-27.531
chr	2432010	2432011	-27.588
chr	2432011	2432012	-2.337
chr	2432012	2432013	-2.8842
chr	2432013	2432014	-3.1236
chr	2432014	2432015	-3.135
chr	2432015	2432016	-3.2034
chr	2432016	2432017	-3.2148
chr	2432017	2432018	-3.2376
chr	2432018	2432023	-3.2604
chr	2432023	2432024	-3.249
chr	2432024	2432028	-3.2376
chr	2432028	2432031	-3.2262
chr	2432031	2432032	-1.482
chr	2432032	2432033	-1.4022
chr	2432033	2432034	-0.57
chr	2432034	2432035	-0.2964
chr	2432035	2432036	-0.1938
chr	2432036	2432037	-0.0342
chr	2432037	2432042	-0.0228
chr	2432042	2432044	-0.0114
chr	2432044	2432049	-0.0228
chr	2432049	2432064	-0.0342
chr	2432064	2432069	-0.0228
chr	2432069	2432070	-0.0114
chr	2432073	2432074	-0.0228
chr	2432074	2432077	-0.0342
chr	2432077	2432078	-0.0456
chr	2432078	2432079	-0.1026
chr	2432079	2432080	-0.114
chr	2432080	2432099	-0.1254
chr	2432103	2432110	-0.0114
chr	2432110	2432114	-0.0228
chr	2432114	2432121	-0.0342
chr	2432121	2432122	-0.0798
chr	2432122	2432132	-0.0912
chr	2432132	2432139	-0.0798
chr	2432139	2432140	-0.114
chr	2432140	2432141	-0.1254
chr	2432141	2432142	-0.1368
chr	2432142	2432143	-0.0684
chr	2432143	2432144	-0.1254
chr	2432144	2432145	-0.4218
chr	2432145	2432146	-1.254
chr	2432146	2432147	-1.368
chr	2432147	2432148	-1.4136
chr	2432148	2432149	-1.4364
chr	2432149	2432164	-1.482
chr	2432164	2432165	-1.3338
chr	2432165	2432166	-1.2654
chr	2432166	2432167	-0.228
chr	2432167	2432168	-0.2166
chr	2432168	2432169	-0.2052
chr	2432169	2432170	-0.1938
chr	2432170	2432171	-0.1824
chr	2432171	2432174	-0.0114
chr	2432174	2432175	-0.0456
chr	2432175	2432176	-0.114
chr	2432176	2432177	-0.4446
chr	2432177	2432178	-0.912
chr	2432178	2432179	-5.8824
chr	2432179	2432180	-6.3156
chr	2432180	2432182	-6.4638
chr	2432182	2432183	-6.4752
chr	2432183	2432196	-6.5436
chr	2432196	2432197	-6.5322
chr	2432197	2432198	-5.8596
chr	2432198	2432199	-5.4606
chr	2432199	2432200	-5.415
chr	2432200	2432207	-0.0114
chr	2432219	2432244	-0.0114
chr	2432244	2432247	-0.0228
chr	2432247	2432248	-1.254
chr	2432248	2432249	-1.2882
chr	2432249	2432250	-1.2996
chr	2432250	2432253	-1.311
chr	2432253	2432254	-1.3338
chr	2432254	2432255	-1.3908
chr	2432255	2432257	-1.4364
chr	2432257	2432258	-1.4478
chr	2432258	2432260	-1.4592
chr	2432260	2432261	-1.4706
chr	2432261	2432262	-1.482
chr	2432262	2432263	-1.71
chr	2432263	2432264	-1.7328
chr	2432264	2432265	-1.7556
chr	2432265	2432266	-5.472
chr	2432266	2432267	-6.0306
chr	2432267	2432268	-5.5518
chr	2432268	2432269	-5.5632
chr	2432269	2432272	-5.529
chr	2432272	2432279	-5.5176
chr	2432279	2432282	-5.4492
chr	2432282	2432284	-5.3808
chr	2432284	2432285	-5.301
chr	2432285	2432286	-2.85
chr	2432286	2432287	-2.1432
chr	2432287	2432288	-0.4446
chr	2432288	2432289	-0.4332
chr	2432289	2432291	-0.2964
chr	2432291	2432293	-0.3078
chr	2432293	2432298	-0.3306
chr	2432298	2432303	-0.7524
chr	2432303	2432304	-0.7866
chr	2432304	2432307	-0.798
chr	2432307	2432308	-2.6562
chr	2432308	2432309	-8.0712
chr	2432309	2432310	-8.8464
chr	2432310	2432311	-8.892
chr	2432311	2432312	-8.9148
chr	2432312	2432313	-9.006
chr	2432313	2432314	-9.0288
chr	2432314	2432317	-9.063
chr	2432317	2432323	-9.0744
chr	2432323	2432324	-9.063
chr	2432324	2432325	-9.0744
chr	2432325	2432326	-9.0174
chr	2432326	2432329	-8.949
chr	2432329	2432330	-4.8678
chr	2432330	2432333	-0.6612
chr	2432333	2432334	-0.6498
chr	2432334	2432338	-0.114
chr	2432338	2432343	-0.1026
chr	2432343	2432344	-0.1254
chr	2432344	2432346	-0.1368
chr	2432346	2432349	-0.114
chr	2432349	2432350	-0.228
chr	2432350	2432351	-0.3876
chr	2432351	2432352	-0.5586
chr	2432352	2432353	-0.5814
chr	2432353	2432364	-0.6726
chr	2432364	2432365	-0.6612
chr	2432365	2432368	-0.6498
chr	2432368	2432371	-0.6384
chr	2432371	2432372	-0.456
chr	2432372	2432373	-0.0456
chr	2432376	2432381	-0.0114
chr	2432381	2432399	-0.0228
chr	2432399	2432401	-0.0114
chr	2432402	2432445	-0.0114
chr	2432456	2432470	-0.0114
chr	2432470	2432475	-0.0684
chr	2432475	2432476	-0.1026
chr	2432476	2432482	-0.1254
chr	2432482	2432484	-0.1368
chr	2432484	2432490	-0.1482
chr	2432490	2432491	-0.1596
chr	2432491	2432492	-0.114
chr	2432492	2432493	-0.1368
chr	2432493	2432494	-0.1482
chr	2432494	2432495	-0.1596
chr	2432495	2432496	-0.171
chr	2432496	2432497	-0.1482
chr	2432497	2432498	-0.1368
chr	2432498	2432499	-0.4104
chr	2432499	2432500	-0.4674
chr	2432500	2432501	-0.5244
chr	2432501	2432510	-0.513
chr	2432510	2432511	-0.5358
chr	2432511	2432513	-0.57
chr	2432513	2432514	-0.5814
chr	2432514	2432515	-0.5928
chr	2432515	2432517	-0.6156
chr	2432517	2432518	-0.627
chr	2432518	2432520	-0.6384
chr	2432520	2432521	-0.228
chr	2432521	2432522	-0.2394
chr	2432522	2432523	-0.285
chr	2432523	2432524	-0.3762
chr	2432524	2432527	-0.3876
chr	2432527	2432532	-0.399
chr	2432532	2432534	-0.342
chr	2432534	2432537	-0.3078
chr	2432537	2432540	-0.2964
chr	2432540	2432543	-0.285
chr	2432543	2432544	-0.2508
chr	2432544	2432548	-0.0114
chr	2432567	2432570	-0.0114
chr	2432570	2432571	-0.1368
chr	2432571	2432572	-0.1824
chr	2432572	2432573	-0.2052
chr	2432573	2432575	-0.228
chr	2432575	2432576	-0.2394
chr	2432576	2432577	-0.2736
chr	2432577	2432578	-0.285
chr	2432578	2432585	-0.2964
chr	2432585	2432587	-0.3192
chr	2432587	2432589	-0.3306
chr	2432589	2432590	-0.3078
chr	2432590	2432591	-0.2964
chr	2432591	2432592	-0.285
chr	2432592	2432593	-0.228
chr	2432593	2432594	-0.2052
chr	2432594	2432595	-0.1824
chr	2432595	2432597	-0.1938
chr	2432597	2432598	-0.1824
chr	2432598	2432599	-0.1026
chr	2432599	2432605	-0.0912
chr	2432605	2432608	-0.0798
chr	2432608	2432609	-0.0456
chr	2432609	2432616	-0.0342
chr	2432622	2432623	-0.0228
chr	2432623	2432644	-0.0456
chr	2432644	2432645	-0.0228
chr	2432658	2432666	-0.0342
chr	2432666	2432667	-0.0456
chr	2432667	2432668	-0.0798
chr	2432668	2432669	-0.1368
chr	2432669	2432670	-0.3078
chr	2432670	2432671	-0.342
chr	2432671	2432672	-0.456
chr	2432672	2432676	-0.57
chr	2432676	2432678	-0.5814
chr	2432678	2432686	-0.5586
chr	2432686	2432687	-0.5244
chr	2432687	2432689	-0.4902
chr	2432689	2432691	-0.4788
chr	2432691	2432692	-0.4674
chr	2432692	2432693	-0.456
chr	2432693	2432695	-0.057
chr	2432695	2432697	-0.0342
chr	2432697	2432698	-0.0456
chr	2432698	2432699	-0.057
chr	2432699	2432719	-0.0456
chr	2432719	2432722	-0.0114
chr	2432722	2432739	-0.0228
chr	2432739	2432741	-0.0114
chr	2432785	2432791	-0.0228
chr	2432791	2432792	-0.0456
chr	2432792	2432794	-0.057
chr	2432794	2432798	-0.0684
chr	2432798	2432800	-0.1026
chr	2432800	2432801	-0.1254
chr	2432801	2432804	-0.1596
chr	2432804	2432812	-0.171
chr	2432812	2432814	-0.1254
chr	2432814	2432816	-0.1026
chr	2432816	2432817	-0.1254
chr	2432817	2432818	-0.1368
chr	2432818	2432821	-0.171
chr	2432821	2432828	-0.1254
chr	2432828	2432834	-0.0798
chr	2432834	2432837	-0.0342
chr	2432837	2432838	-0.0228
chr	2432838	2432856	-0.0114
chr	2432856	2432857	-0.057
chr	2432857	2432858	-0.114
chr	2432858	2432859	-0.1824
chr	2432859	2432860	-0.1938
chr	2432860	2432861	-0.8778
chr	2432861	2432862	-1.0374
chr	2432862	2432865	-1.0602
chr	2432865	2432866	-1.0716
chr	2432866	2432878	-1.083
chr	2432878	2432879	-1.0716
chr	2432879	2432880	-1.0602
chr	2432880	2432881	-1.0374
chr	2432881	2432882	-0.4674
chr	2432882	2432886	-0.0456
chr	2432886	2432887	-0.0228
chr	2432887	2432888	-0.0114
chr	2432889	2432895	-0.0114
chr	2432895	2432896	-0.6498
chr	2432896	2432898	-0.6726
chr	2432898	2432899	-0.7182
chr	2432899	2432900	-0.741
chr	2432900	2432901	-0.8664
chr	2432901	2432916	-0.9006
chr	2432916	2432917	-0.3078
chr	2432917	2432919	-0.2508
chr	2432919	2432921	-0.171
chr	2432921	2432922	-0.0342
chr	2432922	2432928	-0.0228
chr	2432928	2432932	-0.0114
chr	2432933	2432937	-0.0114
chr	2432937	2432955	-0.0228
chr	2432955	2432956	-0.0114
chr	2432996	2432998	-0.0114
chr	2432998	2432999	-0.057
chr	2432999	2433000	-1.0032
chr	2433000	2433001	-1.1856
chr	2433001	2433003	-1.2084
chr	2433003	2433004	-1.2312
chr	2433004	2433015	-1.2768
chr	2433015	2433016	-1.2654
chr	2433016	2433020	-1.2768
chr	2433020	2433021	-1.2198
chr	2433021	2433025	-0.0228
chr	2433025	2433029	-0.0114
chr	2433029	2433032	-0.0228
chr	2433032	2433035	-0.0342
chr	2433035	2433036	-0.0456
chr	2433036	2433039	-0.0342
chr	2433039	2433041	-0.0456
chr	2433041	2433057	-0.1254
chr	2433057	2433059	-0.114
chr	2433059	2433060	-0.0114
chr	2433077	2433078	-0.0228
chr	2433078	2433086	-0.057
chr	2433086	2433087	-0.1254
chr	2433087	2433088	-0.1368
chr	2433088	2433089	-0.171
chr	2433089	2433090	-0.2052
chr	2433090	2433091	-0.8208
chr	2433091	2433092	-0.8778
chr	2433092	2433093	-1.0374
chr	2433093	2433094	-1.4592
chr	2433094	2433095	-2.3598
chr	2433095	2433096	-2.394
chr	2433096	2433097	-2.508
chr	2433097	2433098	-2.5308
chr	2433098	2433099	-2.5764
chr	2433099	2433103	-2.5878
chr	2433103	2433111	-2.565
chr	2433111	2433113	-1.7898
chr	2433113	2433114	-1.5504
chr	2433114	2433115	-1.539
chr	2433115	2433116	-0.0798
chr	2433116	2433119	-0.0342
chr	2433119	2433120	-0.0228
chr	2433120	2433121	-0.0456
chr	2433121	2433122	-0.0342
chr	2433122	2433123	-0.0456
chr	2433123	2433124	-0.057
chr	2433124	2433125	-0.0684
chr	2433125	2433126	-0.0912
chr	2433126	2433127	-0.1596
chr	2433127	2433128	-0.171
chr	2433128	2433129	-0.2166
chr	2433129	2433133	-0.228
chr	2433133	2433135	-0.2394
chr	2433135	2433138	-0.2508
chr	2433138	2433144	-0.2736
chr	2433144	2433145	-0.4218
chr	2433145	2433146	-0.7068
chr	2433146	2433148	-0.7638
chr	2433148	2433149	-0.798
chr	2433149	2433150	-0.8778
chr	2433150	2433151	-1.1628
chr	2433151	2433152	-1.2426
chr	2433152	2433153	-1.3224
chr	2433153	2433154	-1.3908
chr	2433154	2433155	-1.3794
chr	2433155	2433156	-1.4364
chr	2433156	2433159	-1.4934
chr	2433159	2433163	-1.4592
chr	2433163	2433165	-1.4706
chr	2433165	2433166	-1.4592
chr	2433166	2433169	-1.0716
chr	2433169	2433171	-1.0488
chr	2433171	2433172	-1.0374
chr	2433172	2433174	-0.3648
chr	2433174	2433176	-0.057
chr	2433176	2433179	-0.0684
chr	2433179	2433180	-0.0342
chr	2433180	2433182	-0.057
chr	2433182	2433186	-0.0684
chr	2433186	2433191	-0.057
chr	2433191	2433192	-0.1254
chr	2433192	2433193	-0.1596
chr	2433193	2433196	-0.1482
chr	2433196	2433197	-0.9918
chr	2433197	2433201	-1.026
chr	2433201	2433205	-1.0032
chr	2433205	2433210	-1.0146
chr	2433210	2433212	-1.026
chr	2433212	2433213	-1.0374
chr	2433213	2433214	-1.083
chr	2433214	2433215	-1.1058
chr	2433215	2433216	-1.1286
chr	2433216	2433217	-1.1742
chr	2433217	2433218	-0.9576
chr	2433218	2433219	-0.4218
chr	2433219	2433220	-2.0748
chr	2433220	2433221	-2.1888
chr	2433221	2433222	-2.394
chr	2433222	2433225	-2.3826
chr	2433225	2433239	-2.394
chr	2433239	2433240	-1.881
chr	2433240	2433241	-0.2964
chr	2433241	2433242	-0.1026
chr	2433242	2433243	-0.0798
chr	2433243	2433244	-0.0684
chr	2433244	2433245	-0.0228
chr	2433245	2433247	-0.0114
chr	2433255	2433256	-0.0228
chr	2433256	2433258	-0.0342
chr	2433258	2433259	-0.0684
chr	2433259	2433260	-1.3224
chr	2433260	2433261	-1.7214
chr	2433261	2433262	-2.1204
chr	2433262	2433263	-2.1318
chr	2433263	2433265	-2.2344
chr	2433265	2433266	-2.2458
chr	2433266	2433268	-2.2686
chr	2433268	2433269	-2.337
chr	2433269	2433270	-2.4966
chr	2433270	2433271	-2.5308
chr	2433271	2433272	-2.6106
chr	2433272	2433273	-2.6448
chr	2433273	2433274	-2.6676
chr	2433274	2433279	-2.6904
chr	2433279	2433280	-2.6562
chr	2433280	2433281	-1.6074
chr	2433281	2433282	-0.8322
chr	2433282	2433284	-0.798
chr	2433284	2433285	-0.5928
chr	2433285	2433290	-0.5586
chr	2433290	2433291	-0.1938
chr	2433291	2433299	-0.0684
chr	2433299	2433301	-0.0912
chr	2433301	2433303	-0.1026
chr	2433303	2433304	-2.0634
chr	2433304	2433305	-2.0862
chr	2433305	2433306	-2.4966
chr	2433306	2433307	-2.8614
chr	2433307	2433308	-2.9184
chr	2433308	2433309	-3.1122
chr	2433309	2433310	-5.2554
chr	2433310	2433311	-5.7342
chr	2433311	2433312	-5.814
chr	2433312	2433313	-5.9166
chr	2433313	2433314	-6.1332
chr	2433314	2433317	-6.4296
chr	2433317	2433318	-6.4524
chr	2433318	2433321	-6.4866
chr	2433321	2433323	-6.4752
chr	2433323	2433324	-5.6658
chr	2433324	2433325	-4.4802
chr	2433325	2433326	-4.3434
chr	2433326	2433327	-3.9672
chr	2433327	2433328	-3.9216
chr	2433328	2433329	-3.6708
chr	2433329	2433330	-3.534
chr	2433330	2433331	-2.4168
chr	2433331	2433335	-0.8322
chr	2433335	2433336	-0.057
chr	2433336	2433337	-0.0684
chr	2433337	2433340	-0.057
chr	2433340	2433341	-0.0456
chr	2433341	2433346	-0.0228
chr	2433346	2433358	-0.0114
chr	2433358	2433377	-0.0228
chr	2433392	2433393	-0.0228
chr	2433393	2433395	-0.2166
chr	2433395	2433396	-0.228
chr	2433396	2433397	-0.2394
chr	2433397	2433398	-0.2964
chr	2433398	2433400	-0.3306
chr	2433400	2433402	-0.3876
chr	2433402	2433404	-0.399
chr	2433404	2433406	-0.4332
chr	2433406	2433414	-0.4446
chr	2433414	2433415	-0.2394
chr	2433415	2433416	-0.2508
chr	2433416	2433419	-0.285
chr	2433419	2433420	-0.969
chr	2433420	2433421	-0.9918
chr	2433421	2433424	-1.1628
chr	2433424	2433438	-1.14
chr	2433438	2433440	-1.1286
chr	2433440	2433441	-1.0032
chr	2433441	2433442	-0.0228
chr	2433442	2433443	-0.6612
chr	2433443	2433444	-0.7182
chr	2433444	2433445	-0.7752
chr	2433445	2433446	-0.8094
chr	2433446	2433448	-0.8436
chr	2433448	2433449	-0.9348
chr	2433449	2433451	-0.9462
chr	2433451	2433455	-0.969
chr	2433455	2433456	-0.9804
chr	2433456	2433460	-0.9918
chr	2433460	2433461	-1.0032
chr	2433461	2433463	-0.9918
chr	2433463	2433464	-0.8094
chr	2433464	2433466	-0.1938
chr	2433466	2433469	-0.2052
chr	2433469	2433473	-0.2166
chr	2433473	2433475	-0.2622
chr	2433475	2433476	-0.3078
chr	2433476	2433477	-5.8482
chr	2433477	2433478	-7.1934
chr	2433478	2433479	-7.866
chr	2433479	2433480	-8.9376
chr	2433480	2433481	-8.9946
chr	2433481	2433482	-9.1086
chr	2433482	2433490	-9.1314
chr	2433490	2433491	-9.1884
chr	2433491	2433492	-9.1542
chr	2433492	2433493	-9.1428
chr	2433493	2433494	-9.1314
chr	2433494	2433497	-9.234
chr	2433497	2433498	-9.2226
chr	2433498	2433499	-0.57
chr	2433499	2433501	-0.2622
chr	2433501	2433502	-0.2508
chr	2433502	2433505	-0.2964
chr	2433505	2433506	-0.969
chr	2433506	2433507	-0.9804
chr	2433507	2433508	-1.1628
chr	2433508	2433509	-1.1856
chr	2433509	2433512	-1.2312
chr	2433512	2433513	-1.1856
chr	2433513	2433516	-1.1172
chr	2433516	2433517	-1.1286
chr	2433517	2433522	-1.14
chr	2433522	2433525	-1.1172
chr	2433525	2433526	-1.0488
chr	2433526	2433527	-0.0342
chr	2433527	2433538	-0.0228
chr	2433538	2433539	-0.0114
chr	2433540	2433546	-0.0228
chr	2433546	2433547	-0.0342
chr	2433547	2433561	-0.057
chr	2433561	2433566	-0.0342
chr	2433566	2433567	-0.0456
chr	2433567	2433568	-0.1824
chr	2433568	2433569	-1.0944
chr	2433569	2433570	-1.2882
chr	2433570	2433571	-1.2996
chr	2433571	2433572	-1.311
chr	2433572	2433586	-1.3224
chr	2433586	2433587	-1.3338
chr	2433587	2433590	-1.3224
chr	2433590	2433591	-0.0342
chr	2433591	2433592	-0.0114
chr	2433592	2433598	-0.0228
chr	2433598	2433604	-0.057
chr	2433604	2433607	-0.0798
chr	2433607	2433613	-0.0684
chr	2433613	2433625	-0.057
chr	2433632	2433634	-0.0342
chr	2433634	2433635	-0.0684
chr	2433635	2433636	-0.0912
chr	2433636	2433638	-0.1026
chr	2433638	2433639	-0.114
chr	2433639	2433653	-0.1254
chr	2433653	2433657	-0.0912
chr	2433657	2433658	-0.0456
chr	2433658	2433661	-0.0342
chr	2433661	2433663	-0.057
chr	2433663	2433669	-0.0456
chr	2433669	2433680	-0.0342
chr	2433680	2433682	-0.0456
chr	2433682	2433690	-0.057
chr	2433690	2433691	-0.1482
chr	2433691	2433692	-0.1596
chr	2433692	2433693	-0.1938
chr	2433693	2433694	-0.3078
chr	2433694	2433695	-0.912
chr	2433695	2433696	-1.2654
chr	2433696	2433697	-1.2996
chr	2433697	2433698	-1.425
chr	2433698	2433702	-1.4592
chr	2433702	2433703	-1.4706
chr	2433703	2433705	-1.482
chr	2433705	2433706	-1.4934
chr	2433706	2433708	-1.5048
chr	2433708	2433710	-1.5162
chr	2433710	2433712	-1.5048
chr	2433712	2433715	-1.482
chr	2433715	2433716	-0.1368
chr	2433716	2433718	-0.0798
chr	2433718	2433719	-0.0912
chr	2433719	2433720	-0.171
chr	2433720	2433721	-0.2622
chr	2433721	2433723	-0.3078
chr	2433723	2433724	-0.342
chr	2433724	2433725	-0.3306
chr	2433725	2433726	-0.4218
chr	2433726	2433727	-0.4332
chr	2433727	2433728	-0.4446
chr	2433728	2433731	-0.5244
chr	2433731	2433732	-0.5016
chr	2433732	2433741	-0.4902
chr	2433741	2433742	-0.3192
chr	2433742	2433743	-0.3306
chr	2433743	2433744	-0.399
chr	2433744	2433745	-0.9348
chr	2433745	2433746	-1.596
chr	2433746	2433747	-1.8468
chr	2433747	2433748	-1.8696
chr	2433748	2433749	-1.881
chr	2433749	2433750	-1.9494
chr	2433750	2433751	-2.0976
chr	2433751	2433752	-2.1546
chr	2433752	2433757	-2.166
chr	2433757	2433763	-2.1774
chr	2433763	2433766	-2.166
chr	2433766	2433767	-0.3534
chr	2433767	2433768	-0.342
chr	2433768	2433769	-0.3648
chr	2433769	2433770	-0.3876
chr	2433770	2433771	-0.4788
chr	2433771	2433772	-0.4674
chr	2433772	2433773	-0.4104
chr	2433773	2433774	-2.1546
chr	2433774	2433776	-2.6562
chr	2433776	2433790	-2.679
chr	2433790	2433791	-2.6676
chr	2433791	2433793	-2.6904
chr	2433793	2433795	-2.6562
chr	2433795	2433797	-0.0798
chr	2433797	2433813	-0.0684
chr	2433813	2433814	-0.057
chr	2433814	2433831	-0.0114
chr	2433879	2433888	-0.0114
chr	2433888	2433892	-0.0228
chr	2433892	2433893	-0.1026
chr	2433893	2433894	-0.285
chr	2433894	2433895	-0.2964
chr	2433895	2433897	-0.342
chr	2433897	2433898	-0.4788
chr	2433898	2433902	-0.513
chr	2433902	2433905	-0.5358
chr	2433905	2433907	-0.5472
chr	2433907	2433914	-0.5358
chr	2433914	2433919	-0.2166
chr	2433919	2433920	-0.0912
chr	2433920	2433921	-0.0798
chr	2433921	2433922	-0.0456
chr	2433922	2433925	-0.0342
chr	2433925	2433926	-0.0228
chr	2433926	2433927	-0.0114
chr	2433927	2433932	-0.0228
chr	2433932	2433941	-0.0342
chr	2433941	2433944	-0.0456
chr	2433944	2433946	-0.057
chr	2433946	2433948	-0.0798
chr	2433948	2433949	-0.1254
chr	2433949	2433951	-0.1938
chr	2433951	2433952	-0.2052
chr	2433952	2433953	-0.2394
chr	2433953	2433954	-0.342
chr	2433954	2433955	-0.3534
chr	2433955	2433956	-0.3762
chr	2433956	2433957	-0.3876
chr	2433957	2433958	-0.4104
chr	2433958	2433960	-0.4218
chr	2433960	2433965	-0.4332
chr	2433965	2433966	-0.4218
chr	2433966	2433968	-0.4332
chr	2433968	2433973	-0.4218
chr	2433973	2433974	-0.399
chr	2433974	2433980	-0.1026
chr	2433980	2433981	-0.0342
chr	2433981	2433982	-0.0114
chr	2433982	2433983	-0.0228
chr	2433983	2433987	-0.0342
chr	2433987	2434003	-0.0228
chr	2434033	2434047	-0.0114
chr	2434047	2434050	-0.0228
chr	2434050	2434051	-0.0342
chr	2434051	2434052	-0.057
chr	2434052	2434053	-0.285
chr	2434053	2434054	-0.6384
chr	2434054	2434055	-0.7524
chr	2434055	2434056	-0.7866
chr	2434056	2434059	-0.8094
chr	2434059	2434068	-0.8322
chr	2434068	2434073	-0.8208
chr	2434073	2434074	-0.7866
chr	2434074	2434075	-0.4446
chr	2434075	2434077	-0.3648
chr	2434077	2434078	-0.3534
chr	2434078	2434079	-0.0228
chr	2434087	2434105	-0.0114
chr	2434138	2434140	-0.0114
chr	2434140	2434141	-0.0798
chr	2434141	2434142	-0.0912
chr	2434142	2434144	-0.114
chr	2434144	2434145	-0.1254
chr	2434145	2434148	-0.1596
chr	2434148	2434149	-0.1824
chr	2434149	2434150	-0.1938
chr	2434150	2434151	-0.2052
chr	2434151	2434158	-0.2166
chr	2434158	2434162	-0.2052
chr	2434162	2434163	-0.171
chr	2434163	2434166	-0.1368
chr	2434166	2434169	-0.0912
chr	2434169	2434171	-0.0456
chr	2434171	2434172	-0.0228
chr	2434172	2434173	-0.0342
chr	2434173	2434175	-0.057
chr	2434175	2434176	-0.114
chr	2434176	2434178	-0.1596
chr	2434178	2434179	-0.171
chr	2434179	2434193	-0.1824
chr	2434193	2434194	-0.171
chr	2434194	2434196	-0.1254
chr	2434196	2434197	-0.1026
chr	2434242	2434246	-0.0114
chr	2434246	2434264	-0.0228
chr	2434264	2434266	-0.0114
chr	2434267	2434270	-0.0114
chr	2434270	2434293	-0.0228
chr	2434325	2434328	-0.0114
chr	2434328	2434333	-0.0228
chr	2434333	2434335	-0.0342
chr	2434335	2434345	-0.0456
chr	2434345	2434347	-0.057
chr	2434347	2434349	-0.0798
chr	2434349	2434355	-0.114
chr	2434355	2434358	-0.0912
chr	2434358	2434366	-0.0798
chr	2434366	2434369	-0.0684
chr	2434369	2434370	-0.0228
chr	2434370	2434380	-0.0114
chr	2434380	2434382	-0.0228
chr	2434382	2434385	-0.0342
chr	2434385	2434397	-0.0456
chr	2434397	2434414	-0.0228
chr	2434414	2434415	-0.0456
chr	2434415	2434416	-0.057
chr	2434416	2434417	-0.0798
chr	2434417	2434418	-0.0912
chr	2434418	2434419	-0.1482
chr	2434419	2434420	-0.2052
chr	2434420	2434421	-0.3306
chr	2434421	2434423	-0.3762
chr	2434423	2434424	-0.513
chr	2434424	2434433	-0.5244
chr	2434433	2434438	-0.513
chr	2434438	2434439	-0.5016
chr	2434439	2434441	-0.399
chr	2434441	2434442	-0.0912
chr	2434442	2434445	-0.0798
chr	2434454	2434455	-0.0228
chr	2434455	2434457	-0.057
chr	2434457	2434458	-0.3762
chr	2434458	2434459	-0.456
chr	2434459	2434460	-0.4902
chr	2434460	2434466	-0.5016
chr	2434466	2434476	-0.5244
chr	2434476	2434479	-0.4788
chr	2434479	2434484	-0.2622
chr	2434484	2434485	-0.0342
chr	2434485	2434486	-0.057
chr	2434486	2434487	-0.0684
chr	2434487	2434488	-0.0912
chr	2434488	2434490	-0.1026
chr	2434490	2434491	-0.1368
chr	2434491	2434503	-0.1596
chr	2434503	2434505	-0.1824
chr	2434505	2434506	-0.1596
chr	2434506	2434508	-0.1368
chr	2434508	2434509	-0.1254
chr	2434509	2434512	-0.057
chr	2434512	2434538	-0.0228
chr	2434569	2434571	-0.0114
chr	2434571	2434591	-0.0228
chr	2434617	2434619	-0.0114
chr	2434619	2434621	-0.0228
chr	2434621	2434622	-0.0684
chr	2434622	2434629	-0.1026
chr	2434629	2434643	-0.114
chr	2434643	2434648	-0.0114
chr	2434648	2434653	-0.0228
chr	2434653	2434663	-0.0114
chr	2434663	2434671	-0.0228
chr	2434671	2434689	-0.0114
chr	2434734	2434737	-0.0114
chr	2434737	2434738	-0.057
chr	2434738	2434739	-0.1938
chr	2434739	2434740	-0.2166
chr	2434740	2434741	-0.4788
chr	2434741	2434742	-0.4902
chr	2434742	2434758	-0.5472
chr	2434758	2434759	-0.5358
chr	2434759	2434760	-0.3534
chr	2434760	2434761	-0.342
chr	2434761	2434762	-0.2736
chr	2434762	2434763	-0.0684
chr	2434763	2434766	-0.057
chr	2434766	2434773	-0.0342
chr	2434774	2434778	-0.0114
chr	2434778	2434802	-0.0228
chr	2434802	2434804	-0.0114
chr	2434816	2434817	-0.0114
chr	2434817	2434819	-0.0228
chr	2434819	2434821	-0.0456
chr	2434821	2434840	-0.0684
chr	2434840	2434843	-0.0114
chr	2434864	2434865	-0.0114
chr	2434865	2434870	-0.0228
chr	2434870	2434871	-0.0342
chr	2434871	2434872	-0.0456
chr	2434872	2434874	-0.057
chr	2434874	2434875	-0.0798
chr	2434875	2434885	-0.171
chr	2434885	2434891	-0.1482
chr	2434891	2434892	-0.1596
chr	2434892	2434893	-0.1482
chr	2434893	2434896	-0.1368
chr	2434896	2434897	-0.1482
chr	2434897	2434900	-0.057
chr	2434900	2434913	-0.0684
chr	2434913	2434918	-0.0456
chr	2434918	2434920	-0.0342
chr	2434920	2434927	-0.0114
chr	2434950	2434957	-0.0114
chr	2434957	2434959	-0.0228
chr	2434959	2434960	-0.0342
chr	2434960	2434961	-0.0456
chr	2434961	2434962	-0.057
chr	2434962	2434976	-0.0798
chr	2434976	2434981	-0.0684
chr	2434981	2434982	-0.0798
chr	2434982	2434983	-0.114
chr	2434983	2434988	-0.0456
chr	2434988	2434990	-0.0798
chr	2434990	2435003	-0.1254
chr	2435003	2435004	-0.114
chr	2435004	2435005	-0.1026
chr	2435005	2435007	-0.0912
chr	2435007	2435009	-0.0798
chr	2435009	2435010	-0.0684
chr	2435010	2435012	-0.0456
chr	2435012	2435014	-0.0228
chr	2435014	2435030	-0.0114
chr	2435069	2435083	-0.0114
chr	2435083	2435084	-0.0456
chr	2435084	2435086	-0.057
chr	2435086	2435087	-0.171
chr	2435087	2435091	-0.3192
chr	2435091	2435104	-0.3078
chr	2435104	2435106	-0.2964
chr	2435106	2435107	-0.2622
chr	2435107	2435108	-0.1482
chr	2435108	2435125	-0.0114
chr	2435208	2435209	-0.0114
chr	2435209	2435210	-0.0456
chr	2435210	2435211	-0.0684
chr	2435211	2435215	-0.0798
chr	2435215	2435221	-0.0912
chr	2435221	2435222	-0.1026
chr	2435222	2435226	-0.114
chr	2435226	2435228	-0.1254
chr	2435228	2435229	-0.1368
chr	2435229	2435230	-0.171
chr	2435230	2435231	-0.1938
chr	2435231	2435232	-0.1368
chr	2435232	2435233	-0.1596
chr	2435233	2435234	-0.228
chr	2435234	2435236	-0.3306
chr	2435236	2435237	-0.4788
chr	2435237	2435238	-0.5016
chr	2435238	2435239	-0.57
chr	2435239	2435240	-0.627
chr	2435240	2435241	-0.6726
chr	2435241	2435243	-0.8436
chr	2435243	2435244	-0.855
chr	2435244	2435248	-0.8664
chr	2435248	2435251	-0.8892
chr	2435251	2435252	-0.8436
chr	2435252	2435257	-0.8208
chr	2435257	2435261	-0.342
chr	2435261	2435262	-0.3192
chr	2435262	2435263	-0.456
chr	2435263	2435264	-2.0406
chr	2435264	2435265	-4.0812
chr	2435265	2435266	-4.0926
chr	2435266	2435267	-4.1952
chr	2435267	2435268	-4.2522
chr	2435268	2435269	-4.2864
chr	2435269	2435270	-4.3092
chr	2435270	2435271	-4.3776
chr	2435271	2435272	-4.4574
chr	2435272	2435273	-4.5144
chr	2435273	2435274	-4.4916
chr	2435274	2435279	-4.503
chr	2435279	2435283	-4.5144
chr	2435283	2435284	-4.4916
chr	2435284	2435285	-2.1432
chr	2435285	2435286	-2.0406
chr	2435286	2435289	-0.3534
chr	2435289	2435291	-0.228
chr	2435291	2435293	-0.171
chr	2435293	2435298	-0.0342
chr	2435298	2435301	-0.0228
chr	2435301	2435311	-0.0684
chr	2435311	2435321	-0.057
chr	2435321	2435322	-0.0342
chr	2435353	2435368	-0.0342
chr	2435368	2435369	-0.0456
chr	2435369	2435373	-0.057
chr	2435373	2435374	-0.0684
chr	2435374	2435378	-0.0342
chr	2435378	2435379	-0.0456
chr	2435379	2435384	-0.0684
chr	2435384	2435389	-0.1254
chr	2435389	2435390	-0.1368
chr	2435390	2435391	-0.2166
chr	2435391	2435403	-0.228
chr	2435403	2435404	-0.171
chr	2435404	2435406	-0.1596
chr	2435406	2435407	-0.2166
chr	2435407	2435408	-0.1254
chr	2435408	2435413	-0.1368
chr	2435413	2435418	-0.1482
chr	2435418	2435421	-0.171
chr	2435421	2435425	-0.1824
chr	2435425	2435427	-0.171
chr	2435427	2435428	-0.0798
chr	2435428	2435431	-0.0912
chr	2435431	2435438	-0.0684
chr	2435438	2435439	-0.057
chr	2435439	2435443	-0.0342
chr	2435443	2435445	-0.0114
chr	2435455	2435457	-0.0228
chr	2435457	2435462	-0.0456
chr	2435462	2435463	-0.0798
chr	2435463	2435478	-0.114
chr	2435478	2435484	-0.0684
chr	2435492	2435494	-0.0114
chr	2435494	2435495	-0.0228
chr	2435495	2435499	-0.0342
chr	2435499	2435501	-0.0456
chr	2435501	2435512	-0.0684
chr	2435512	2435515	-0.1026
chr	2435515	2435521	-0.0912
chr	2435521	2435522	-0.057
chr	2435522	2435524	-0.0456
chr	2435524	2435529	-0.057
chr	2435529	2435533	-0.0456
chr	2435533	2435534	-0.057
chr	2435534	2435535	-0.0342
chr	2435535	2435540	-0.0228
chr	2435540	2435547	-0.0456
chr	2435547	2435548	-0.057
chr	2435548	2435549	-0.0684
chr	2435549	2435551	-0.1026
chr	2435551	2435552	-0.1596
chr	2435552	2435553	-0.171
chr	2435553	2435561	-0.1938
chr	2435561	2435564	-0.1824
chr	2435564	2435566	-0.171
chr	2435566	2435568	-0.1824
chr	2435568	2435570	-0.171
chr	2435570	2435571	-0.1254
chr	2435571	2435572	-0.114
chr	2435572	2435577	-0.0228
chr	2435577	2435578	-0.0114
chr	2435578	2435584	-0.0228
chr	2435584	2435592	-0.0342
chr	2435592	2435597	-0.0456
chr	2435597	2435602	-0.057
chr	2435602	2435603	-0.0456
chr	2435603	2435618	-0.0342
chr	2435646	2435651	-0.0114
chr	2435651	2435652	-0.0228
chr	2435652	2435654	-0.057
chr	2435654	2435655	-0.0684
chr	2435655	2435656	-0.0798
chr	2435656	2435657	-0.171
chr	2435657	2435658	-1.14
chr	2435658	2435661	-1.311
chr	2435661	2435672	-1.3338
chr	2435672	2435677	-1.3452
chr	2435677	2435678	-1.3224
chr	2435678	2435693	-0.0228
chr	2435699	2435725	-0.0114
chr	2435731	2435763	-0.0114
chr	2435763	2435771	-0.057
chr	2435771	2435780	-0.0684
chr	2435780	2435782	-0.057
chr	2435782	2435792	-0.0456
chr	2435792	2435793	-0.0342
chr	2435793	2435803	-0.057
chr	2435803	2435804	-0.0456
chr	2435804	2435805	-1.1628
chr	2435805	2435806	-1.197
chr	2435806	2435807	-1.2426
chr	2435807	2435808	-1.2768
chr	2435808	2435809	-1.2882
chr	2435809	2435814	-1.2996
chr	2435814	2435826	-1.2882
chr	2435826	2435827	-0.0456
chr	2435827	2435828	-0.1026
chr	2435828	2435831	-0.114
chr	2435831	2435848	-0.1368
chr	2435848	2435849	-0.0912
chr	2435849	2435850	-0.0798
chr	2435850	2435852	-0.0114
chr	2435872	2435874	-0.0228
chr	2435874	2435877	-0.0456
chr	2435877	2435901	-0.057
chr	2435901	2435916	-0.0912
chr	2435916	2435918	-0.0342
chr	2435918	2435919	-0.1482
chr	2435919	2435920	-0.4218
chr	2435920	2435921	-1.5504
chr	2435921	2435922	-4.0926
chr	2435922	2435923	-4.332
chr	2435923	2435924	-7.7406
chr	2435924	2435925	-7.9344
chr	2435925	2435926	-8.0826
chr	2435926	2435927	-8.094
chr	2435927	2435928	-8.1054
chr	2435928	2435929	-8.1168
chr	2435929	2435931	-8.1396
chr	2435931	2435938	-8.151
chr	2435938	2435939	-8.1624
chr	2435939	2435940	-8.151
chr	2435940	2435941	-5.3466
chr	2435941	2435942	-5.3352
chr	2435942	2435943	-4.8222
chr	2435943	2435944	-0.5016
chr	2435944	2435945	-0.2166
chr	2435945	2435949	-0.171
chr	2435949	2435950	-0.1482
chr	2435950	2435951	-0.1026
chr	2435951	2435964	-0.0684
chr	2435964	2435965	-0.0456
chr	2435965	2435966	-0.0228
chr	2435977	2435978	-0.1026
chr	2435978	2435979	-0.1368
chr	2435979	2435982	-0.1482
chr	2435982	2435983	-0.1596
chr	2435983	2435985	-0.1824
chr	2435985	2435986	-0.1938
chr	2435986	2435989	-0.2166
chr	2435989	2435998	-0.2394
chr	2435998	2436002	-0.0912
chr	2436002	2436007	-0.0456
chr	2436007	2436010	-0.0228
chr	2436022	2436026	-0.0228
chr	2436026	2436027	-0.0342
chr	2436027	2436029	-0.0684
chr	2436029	2436030	-0.0798
chr	2436030	2436031	-0.1482
chr	2436031	2436032	-0.3876
chr	2436032	2436034	-0.5244
chr	2436034	2436035	-0.6156
chr	2436035	2436036	-0.6384
chr	2436036	2436037	-0.6612
chr	2436037	2436038	-1.0374
chr	2436038	2436039	-1.0488
chr	2436039	2436041	-1.0944
chr	2436041	2436043	-1.1172
chr	2436043	2436051	-1.1058
chr	2436051	2436052	-1.0944
chr	2436052	2436058	-0.5472
chr	2436058	2436059	-0.513
chr	2436059	2436064	-0.4788
chr	2436095	2436122	-0.0114
chr	2436122	2436125	-0.0228
chr	2436125	2436126	-0.2052
chr	2436126	2436127	-0.228
chr	2436127	2436130	-0.2394
chr	2436130	2436131	-0.2508
chr	2436131	2436132	-0.2964
chr	2436132	2436133	-1.9038
chr	2436133	2436134	-1.9266
chr	2436134	2436135	-2.1888
chr	2436135	2436136	-2.2002
chr	2436136	2436142	-2.223
chr	2436142	2436144	-2.2116
chr	2436144	2436146	-2.2002
chr	2436146	2436147	-1.995
chr	2436147	2436153	-1.9836
chr	2436153	2436155	-0.2394
chr	2436155	2436156	-0.0912
chr	2436156	2436158	-0.057
chr	2436158	2436159	-0.0456
chr	2436159	2436160	-0.0342
chr	2436164	2436168	-0.0114
chr	2436168	2436181	-0.0228
chr	2436181	2436185	-0.0342
chr	2436185	2436187	-0.0228
chr	2436187	2436188	-0.0342
chr	2436188	2436190	-0.1596
chr	2436190	2436191	-0.3192
chr	2436191	2436192	-0.3306
chr	2436192	2436196	-0.399
chr	2436196	2436197	-0.4104
chr	2436197	2436209	-0.4218
chr	2436209	2436210	-0.3306
chr	2436210	2436211	-0.2622
chr	2436211	2436214	-0.228
chr	2436214	2436215	-0.1596
chr	2436215	2436216	-0.0798
chr	2436216	2436217	-0.057
chr	2436217	2436218	-0.0342
chr	2436218	2436219	-0.0228
chr	2436219	2436224	-0.0114
chr	2436224	2436225	-0.0228
chr	2436225	2436226	-0.0342
chr	2436226	2436228	-0.6954
chr	2436228	2436240	-0.7524
chr	2436240	2436241	-0.7638
chr	2436241	2436242	-0.741
chr	2436242	2436243	-0.7638
chr	2436243	2436244	-0.8436
chr	2436244	2436245	-0.8664
chr	2436245	2436246	-0.8778
chr	2436246	2436247	-0.8664
chr	2436247	2436248	-0.8322
chr	2436248	2436264	-0.1596
chr	2436264	2436265	-0.1482
chr	2436270	2436292	-0.0114
chr	2436292	2436314	-0.0342
chr	2436336	2436338	-0.0114
chr	2436338	2436358	-0.0228
chr	2436358	2436359	-0.0114
chr	2436392	2436393	-0.0228
chr	2436393	2436412	-0.0342
chr	2436412	2436414	-0.0228
chr	2436423	2436431	-0.0114
chr	2436431	2436434	-0.0228
chr	2436434	2436435	-0.0342
chr	2436435	2436440	-0.0456
chr	2436440	2436441	-0.057
chr	2436441	2436444	-0.0684
chr	2436444	2436457	-0.057
chr	2436457	2436460	-0.0456
chr	2436460	2436462	-0.0228
chr	2436462	2436480	-0.057
chr	2436480	2436482	-0.0684
chr	2436482	2436483	-0.057
chr	2436483	2436505	-0.0114
chr	2436509	2436510	-0.0228
chr	2436510	2436530	-0.0342
chr	2436549	2436570	-0.0114
chr	2436605	2436606	-0.0114
chr	2436606	2436609	-0.0456
chr	2436609	2436615	-0.057
chr	2436615	2436617	-0.0684
chr	2436617	2436618	-0.0798
chr	2436618	2436619	-0.1026
chr	2436619	2436627	-0.114
chr	2436627	2436631	-0.0684
chr	2436631	2436638	-0.057
chr	2436650	2436651	-0.0114
chr	2436651	2436652	-0.0342
chr	2436652	2436671	-0.0684
chr	2436671	2436673	-0.057
chr	2436709	2436710	-0.0228
chr	2436710	2436728	-0.0342
chr	2436728	2436732	-0.0228
chr	2436772	2436773	-0.0228
chr	2436773	2436774	-0.1938
chr	2436774	2436794	-0.2622
chr	2436794	2436795	-0.2508
chr	2436795	2436796	-0.1026
chr	2436807	2436824	-0.0114
chr	2436842	2436861	-0.0114
chr	2436861	2436862	-0.057
chr	2436862	2436863	-0.0456
chr	2436863	2436867	-0.0684
chr	2436867	2436868	-0.0798
chr	2436868	2436869	-0.0912
chr	2436869	2436870	-0.171
chr	2436870	2436871	-0.1824
chr	2436871	2436884	-0.1938
chr	2436884	2436887	-0.1824
chr	2436887	2436889	-0.1938
chr	2436889	2436890	-0.1026
chr	2436890	2436891	-0.1254
chr	2436891	2436892	-0.1368
chr	2436892	2436893	-0.1596
chr	2436893	2436894	-0.1938
chr	2436894	2436903	-0.2508
chr	2436903	2436906	-0.2622
chr	2436906	2436909	-0.2736
chr	2436909	2436910	-0.2394
chr	2436910	2436911	-0.228
chr	2436911	2436912	-0.1482
chr	2436912	2436914	-0.057
chr	2436914	2436916	-0.0342
chr	2436916	2436922	-0.0228
chr	2436922	2436923	-0.0114
chr	2436953	2436954	-0.0342
chr	2436954	2436973	-0.0456
chr	2436990	2436991	-0.0114
chr	2436991	2436992	-0.0228
chr	2436992	2437009	-0.0912
chr	2437009	2437010	-0.0798
chr	2437010	2437012	-0.0912
chr	2437012	2437013	-0.3192
chr	2437013	2437014	-0.3078
chr	2437014	2437034	-0.2622
chr	2437034	2437035	-0.0114
chr	2437043	2437046	-0.0114
chr	2437046	2437048	-0.0456
chr	2437048	2437049	-0.5472
chr	2437049	2437050	-0.57
chr	2437050	2437053	-0.5814
chr	2437053	2437066	-0.5928
chr	2437066	2437067	-0.5814
chr	2437067	2437068	-0.57
chr	2437068	2437070	-0.0456
chr	2437080	2437100	-0.0114
chr	2437119	2437121	-0.0114
chr	2437121	2437122	-0.0684
chr	2437122	2437125	-0.0798
chr	2437125	2437126	-0.0912
chr	2437126	2437141	-0.1026
chr	2437141	2437142	-0.0798
chr	2437142	2437143	-0.0684
chr	2437143	2437153	-0.0114
chr	2437153	2437154	-0.114
chr	2437154	2437156	-0.1254
chr	2437156	2437160	-0.1368
chr	2437160	2437163	-0.1254
chr	2437163	2437175	-0.1368
chr	2437175	2437176	-0.0342
chr	2437176	2437179	-0.0114
chr	2437179	2437185	-0.0228
chr	2437185	2437186	-0.1026
chr	2437186	2437187	-0.114
chr	2437187	2437188	-0.1596
chr	2437188	2437189	-0.171
chr	2437189	2437190	-0.342
chr	2437190	2437206	-0.3534
chr	2437206	2437207	-0.9576
chr	2437207	2437208	-0.9006
chr	2437208	2437210	-0.9234
chr	2437210	2437211	-0.9348
chr	2437211	2437227	-0.741
chr	2437251	2437254	-0.0114
chr	2437254	2437272	-0.0342
chr	2437272	2437276	-0.0228
chr	2437309	2437312	-0.0342
chr	2437312	2437313	-0.0798
chr	2437313	2437314	-0.0912
chr	2437314	2437315	-0.1026
chr	2437315	2437316	-0.1368
chr	2437316	2437317	-0.1596
chr	2437317	2437333	-0.171
chr	2437333	2437338	-0.057
chr	2437347	2437353	-0.0114
chr	2437353	2437374	-0.0228
chr	2437374	2437378	-0.0114
chr	2437378	2437379	-0.0228
chr	2437379	2437380	-0.0342
chr	2437380	2437381	-0.0684
chr	2437381	2437382	-0.1368
chr	2437382	2437388	-0.1596
chr	2437388	2437402	-0.171
chr	2437402	2437411	-0.0114
chr	2437561	2437564	-0.0114
chr	2437564	2437586	-0.0228
chr	2437592	2437615	-0.0114
chr	2437653	2437670	-0.0114
chr	2437688	2437704	-0.0114
chr	2437779	2437803	-0.0114
chr	2437809	2437811	-0.0228
chr	2437811	2437817	-0.0456
chr	2437817	2437830	-0.057
chr	2437830	2437833	-0.0342
chr	2437833	2437835	-0.0114
chr	2437847	2437867	-0.0114
chr	2437913	2437917	-0.0228
chr	2437917	2437918	-0.0342
chr	2437918	2437923	-0.0456
chr	2437923	2437930	-0.057
chr	2437930	2437931	-0.0684
chr	2437931	2437932	-0.0456
chr	2437932	2437937	-0.0798
chr	2437937	2437941	-0.0912
chr	2437941	2437953	-0.0684
chr	2437953	2437960	-0.0228
chr	2437960	2437962	-0.0114
chr	2437963	2437964	-0.0228
chr	2437964	2437965	-0.057
chr	2437965	2437967	-0.0912
chr	2437967	2437968	-0.1368
chr	2437968	2437985	-0.1482
chr	2437985	2437988	-0.0684
chr	2437988	2437989	-0.0114
chr	2437996	2438011	-0.0228
chr	2438017	2438018	-0.0114
chr	2438018	2438035	-0.0228
chr	2438035	2438040	-0.0342
chr	2438040	2438046	-0.0228
chr	2438046	2438057	-0.0114
chr	2438075	2438077	-0.0342
chr	2438077	2438097	-0.0456
chr	2438149	2438152	-0.0114
chr	2438152	2438157	-0.0342
chr	2438157	2438159	-0.0456
chr	2438159	2438162	-0.057
chr	2438162	2438163	-0.1026
chr	2438163	2438166	-0.114
chr	2438166	2438173	-0.171
chr	2438173	2438180	-0.1368
chr	2438180	2438183	-0.1482
chr	2438183	2438184	-0.0912
chr	2438184	2438188	-0.0798
chr	2438188	2438202	-0.0114
chr	2438202	2438206	-0.0684
chr	2438206	2438207	-0.0798
chr	2438207	2438223	-0.0684
chr	2438223	2438224	-0.0342
chr	2438224	2438225	-0.0228
chr	2438225	2438228	-0.0114
chr	2438279	2438298	-0.0114
chr	2438303	2438324	-0.0228
chr	2438328	2438331	-0.0114
chr	2438331	2438332	-0.0342
chr	2438332	2438333	-0.4788
chr	2438333	2438334	-0.5928
chr	2438334	2438335	-0.7182
chr	2438335	2438336	-0.798
chr	2438336	2438337	-0.855
chr	2438337	2438353	-0.8664
chr	2438353	2438354	-0.8436
chr	2438354	2438356	-0.1368
chr	2438356	2438359	-0.0114
chr	2438359	2438360	-0.0684
chr	2438360	2438362	-0.0912
chr	2438362	2438363	-0.114
chr	2438363	2438364	-0.1368
chr	2438364	2438375	-0.2622
chr	2438375	2438382	-0.2508
chr	2438382	2438383	-0.5928
chr	2438383	2438384	-0.6156
chr	2438384	2438385	-0.6498
chr	2438385	2438386	-8.3448
chr	2438386	2438387	-8.3562
chr	2438387	2438388	-8.6412
chr	2438388	2438389	-8.6754
chr	2438389	2438390	-8.6868
chr	2438390	2438391	-8.721
chr	2438391	2438392	-8.7096
chr	2438392	2438393	-8.7324
chr	2438393	2438394	-8.7552
chr	2438394	2438405	-8.7666
chr	2438405	2438406	-8.5956
chr	2438406	2438407	-7.2846
chr	2438407	2438408	-0.9918
chr	2438408	2438409	-0.969
chr	2438409	2438410	-0.855
chr	2438410	2438411	-0.057
chr	2438423	2438425	-0.0114
chr	2438425	2438426	-0.0228
chr	2438426	2438428	-0.0342
chr	2438428	2438429	-0.057
chr	2438429	2438430	-0.2394
chr	2438430	2438434	-0.3192
chr	2438434	2438435	-0.3306
chr	2438435	2438436	-0.342
chr	2438436	2438438	-0.3648
chr	2438438	2438439	-0.3762
chr	2438439	2438440	-0.3876
chr	2438440	2438441	-0.4218
chr	2438441	2438449	-0.4332
chr	2438449	2438450	-0.2508
chr	2438450	2438455	-0.1482
chr	2438455	2438460	-0.1254
chr	2438460	2438461	-0.1026
chr	2438461	2438465	-0.0114
chr	2438468	2438469	-0.0228
chr	2438469	2438482	-0.0342
chr	2438482	2438491	-0.0456
chr	2438491	2438492	-0.0228
chr	2438492	2438516	-0.0114
chr	2438516	2438534	-0.0228
chr	2438534	2438537	-0.0114
chr	2438543	2438546	-0.0114
chr	2438546	2438547	-0.0342
chr	2438547	2438553	-0.0456
chr	2438553	2438554	-0.057
chr	2438554	2438566	-0.0684
chr	2438566	2438568	-0.0798
chr	2438568	2438575	-0.0684
chr	2438575	2438581	-0.0456
chr	2438581	2438582	-0.057
chr	2438582	2438583	-0.0684
chr	2438583	2438584	-0.0798
chr	2438584	2438586	-0.114
chr	2438586	2438588	-0.1026
chr	2438588	2438589	-0.114
chr	2438589	2438591	-0.1026
chr	2438591	2438593	-0.0912
chr	2438593	2438602	-0.0798
chr	2438602	2438603	-0.0684
chr	2438603	2438604	-0.0114
chr	2438604	2438607	-0.0228
chr	2438607	2438615	-0.0342
chr	2438615	2438620	-0.0228
chr	2438620	2438624	-0.0342
chr	2438624	2438632	-0.0114
chr	2438632	2438633	-0.057
chr	2438633	2438634	-0.0798
chr	2438634	2438637	-0.0912
chr	2438637	2438656	-0.0798
chr	2438656	2438657	-0.057
chr	2438657	2438679	-0.0114
chr	2438680	2438699	-0.0114
chr	2438699	2438700	-0.0342
chr	2438700	2438701	-0.0228
chr	2438701	2438702	-0.0342
chr	2438702	2438703	-0.1482
chr	2438703	2438705	-0.171
chr	2438705	2438708	-0.1824
chr	2438708	2438718	-0.2052
chr	2438718	2438719	-0.2166
chr	2438719	2438720	-0.228
chr	2438720	2438721	-0.2394
chr	2438721	2438722	-0.2622
chr	2438722	2438723	-0.2736
chr	2438723	2438724	-0.1482
chr	2438724	2438726	-0.1596
chr	2438726	2438727	-0.171
chr	2438727	2438728	-0.228
chr	2438728	2438729	-0.2394
chr	2438729	2438730	-0.285
chr	2438730	2438741	-0.342
chr	2438741	2438744	-0.3192
chr	2438744	2438749	-0.3306
chr	2438749	2438750	-0.1254
chr	2438750	2438751	-0.0912
chr	2438751	2438754	-0.0798
chr	2438754	2438755	-0.0684
chr	2438755	2438771	-0.0228
chr	2438781	2438799	-0.0114
chr	2438799	2438800	-0.0456
chr	2438800	2438801	-0.057
chr	2438801	2438802	-0.0798
chr	2438802	2438803	-0.114
chr	2438803	2438804	-0.1368
chr	2438804	2438805	-0.1254
chr	2438805	2438806	-0.1482
chr	2438806	2438812	-0.1596
chr	2438812	2438820	-0.171
chr	2438820	2438822	-0.1596
chr	2438822	2438825	-0.171
chr	2438825	2438826	-0.057
chr	2438826	2438827	-0.0684
chr	2438827	2438834	-0.0798
chr	2438834	2438835	-0.1026
chr	2438835	2438839	-0.1368
chr	2438839	2438841	-0.1254
chr	2438841	2438846	-0.1938
chr	2438846	2438851	-0.2052
chr	2438851	2438855	-0.1824
chr	2438855	2438860	-0.0798
chr	2438860	2438863	-0.0228
chr	2438863	2438864	-0.0114
chr	2438864	2438868	-0.0342
chr	2438868	2438870	-0.0798
chr	2438870	2438872	-0.1254
chr	2438872	2438882	-0.1368
chr	2438882	2438885	-0.1482
chr	2438885	2438888	-0.1254
chr	2438888	2438889	-0.114
chr	2438889	2438890	-0.0912
chr	2438890	2438891	-0.0798
chr	2438891	2438892	-0.0228
chr	2438892	2438905	-0.0114
chr	2438922	2438924	-0.0114
chr	2438924	2438925	-0.0228
chr	2438925	2438936	-0.0342
chr	2438936	2438939	-0.0456
chr	2438939	2438940	-0.4218
chr	2438940	2438941	-0.456
chr	2438941	2438943	-0.5016
chr	2438943	2438944	-0.513
chr	2438944	2438953	-0.4788
chr	2438953	2438955	-0.5016
chr	2438955	2438960	-0.513
chr	2438960	2438974	-0.0456
chr	2438974	2438975	-0.0342
chr	2438975	2438981	-0.0228
chr	2438981	2438995	-0.0114
chr	2438995	2438996	-0.0228
chr	2438996	2438998	-0.0114
chr	2438998	2438999	-0.0228
chr	2438999	2439000	-0.0798
chr	2439000	2439001	-0.1026
chr	2439001	2439002	-0.1254
chr	2439002	2439003	-0.1482
chr	2439003	2439004	-0.1596
chr	2439004	2439011	-0.1824
chr	2439011	2439019	-0.1938
chr	2439019	2439023	-0.114
chr	2439023	2439027	-0.0342
chr	2439027	2439028	-0.0456
chr	2439028	2439029	-0.0342
chr	2439029	2439051	-0.0114
chr	2439053	2439074	-0.0114
chr	2439079	2439088	-0.0228
chr	2439088	2439097	-0.0342
chr	2439097	2439099	-0.0456
chr	2439099	2439101	-0.057
chr	2439101	2439109	-0.0342
chr	2439109	2439117	-0.0228
chr	2439117	2439120	-0.0342
chr	2439120	2439128	-0.0228
chr	2439128	2439129	-0.0456
chr	2439129	2439132	-0.0912
chr	2439132	2439133	-0.1026
chr	2439133	2439134	-0.1596
chr	2439134	2439135	-0.1824
chr	2439135	2439136	-0.2052
chr	2439136	2439137	-0.2736
chr	2439137	2439138	-0.4218
chr	2439138	2439139	-0.4446
chr	2439139	2439140	-0.57
chr	2439140	2439141	-0.5928
chr	2439141	2439142	-0.6042
chr	2439142	2439144	-0.627
chr	2439144	2439146	-0.6612
chr	2439146	2439151	-0.6726
chr	2439151	2439152	-0.684
chr	2439152	2439154	-0.5814
chr	2439154	2439155	-0.6042
chr	2439155	2439157	-0.6156
chr	2439157	2439158	-0.5358
chr	2439158	2439159	-0.456
chr	2439159	2439160	-0.4332
chr	2439160	2439161	-0.4104
chr	2439161	2439162	-0.3762
chr	2439162	2439163	-0.3648
chr	2439163	2439164	-0.2964
chr	2439164	2439165	-0.2166
chr	2439165	2439166	-0.1938
chr	2439166	2439167	-0.114
chr	2439167	2439172	-0.1026
chr	2439172	2439173	-0.0912
chr	2439173	2439174	-0.0684
chr	2439174	2439175	-0.0228
chr	2439175	2439176	-0.057
chr	2439176	2439177	-0.0798
chr	2439177	2439178	-0.1482
chr	2439178	2439179	-0.1938
chr	2439179	2439180	-0.2166
chr	2439180	2439181	-0.2508
chr	2439181	2439182	-0.2736
chr	2439182	2439183	-0.285
chr	2439183	2439187	-0.2964
chr	2439187	2439191	-0.3078
chr	2439191	2439194	-0.3192
chr	2439194	2439196	-0.3534
chr	2439196	2439197	-0.342
chr	2439197	2439199	-0.2394
chr	2439199	2439200	-0.2622
chr	2439200	2439201	-0.342
chr	2439201	2439202	-0.4104
chr	2439202	2439203	-0.3876
chr	2439203	2439204	-0.3192
chr	2439204	2439210	-0.2736
chr	2439210	2439212	-0.285
chr	2439212	2439218	-0.2736
chr	2439218	2439222	-0.2394
chr	2439222	2439227	-0.0114
chr	2439227	2439232	-0.0228
chr	2439232	2439244	-0.0114
chr	2439244	2439248	-0.0228
chr	2439248	2439250	-0.0114
chr	2439250	2439251	-0.0456
chr	2439251	2439262	-0.0912
chr	2439262	2439263	-0.0798
chr	2439263	2439266	-0.0912
chr	2439266	2439267	-0.2508
chr	2439267	2439268	-0.3078
chr	2439268	2439269	-0.2964
chr	2439269	2439270	-0.3078
chr	2439270	2439272	-0.3648
chr	2439272	2439273	-0.2964
chr	2439273	2439274	-0.3078
chr	2439274	2439276	-0.3876
chr	2439276	2439277	-0.399
chr	2439277	2439278	-0.4104
chr	2439278	2439280	-0.456
chr	2439280	2439287	-0.4788
chr	2439287	2439289	-0.2394
chr	2439289	2439290	-0.2736
chr	2439290	2439295	-0.2964
chr	2439295	2439296	-0.2394
chr	2439296	2439297	-0.2052
chr	2439297	2439298	-0.2736
chr	2439298	2439299	-0.3078
chr	2439299	2439300	-0.3534
chr	2439300	2439301	-0.3876
chr	2439301	2439303	-0.4104
chr	2439303	2439310	-0.4218
chr	2439310	2439311	-0.3762
chr	2439311	2439316	-0.3648
chr	2439316	2439317	-0.1254
chr	2439317	2439318	-0.114
chr	2439318	2439319	-0.1368
chr	2439319	2439320	-0.1482
chr	2439320	2439321	-0.1368
chr	2439321	2439322	-0.1596
chr	2439322	2439323	-0.1824
chr	2439323	2439324	-0.2964
chr	2439324	2439326	-0.2508
chr	2439326	2439343	-0.2736
chr	2439343	2439344	-0.2166
chr	2439350	2439352	-0.0114
chr	2439352	2439353	-0.0228
chr	2439353	2439354	-0.0342
chr	2439354	2439355	-0.057
chr	2439355	2439357	-0.0684
chr	2439357	2439358	-0.342
chr	2439358	2439359	-0.5928
chr	2439359	2439360	-0.7182
chr	2439360	2439361	-0.741
chr	2439361	2439362	-0.7752
chr	2439362	2439363	-0.7866
chr	2439363	2439365	-0.798
chr	2439365	2439368	-0.8094
chr	2439368	2439369	-0.8322
chr	2439369	2439370	-0.969
chr	2439370	2439371	-1.2198
chr	2439371	2439372	-1.6644
chr	2439372	2439373	-5.301
chr	2439373	2439374	-5.8596
chr	2439374	2439375	-6.7944
chr	2439375	2439376	-6.8286
chr	2439376	2439377	-6.8856
chr	2439377	2439379	-6.9312
chr	2439379	2439381	-6.9426
chr	2439381	2439383	-6.3156
chr	2439383	2439387	-6.27
chr	2439387	2439388	-6.2586
chr	2439388	2439390	-6.27
chr	2439390	2439391	-6.3042
chr	2439391	2439392	-6.2928
chr	2439392	2439393	-6.1446
chr	2439393	2439394	-1.1742
chr	2439394	2439396	-0.2622
chr	2439396	2439398	-0.1596
chr	2439398	2439399	-0.1026
chr	2439399	2439400	-0.114
chr	2439400	2439402	-0.1368
chr	2439402	2439403	-0.1824
chr	2439403	2439404	-0.2508
chr	2439404	2439407	-0.2736
chr	2439407	2439410	-0.285
chr	2439410	2439416	-0.228
chr	2439416	2439422	-0.2166
chr	2439422	2439423	-0.2052
chr	2439423	2439424	-0.171
chr	2439424	2439425	-0.1482
chr	2439425	2439426	-0.114
chr	2439426	2439427	-0.0684
chr	2439427	2439428	-0.057
chr	2439428	2439429	-0.0456
chr	2439429	2439430	-0.0114
chr	2439434	2439436	-0.0228
chr	2439436	2439437	-0.9918
chr	2439437	2439438	-1.9152
chr	2439438	2439440	-2.0292
chr	2439440	2439441	-2.052
chr	2439441	2439442	-2.0748
chr	2439442	2439443	-2.109
chr	2439443	2439445	-2.1204
chr	2439445	2439446	-2.1432
chr	2439446	2439447	-2.2344
chr	2439447	2439448	-2.3598
chr	2439448	2439449	-2.3712
chr	2439449	2439450	-2.907
chr	2439450	2439452	-2.9412
chr	2439452	2439453	-2.9868
chr	2439453	2439454	-2.9982
chr	2439454	2439458	-2.9868
chr	2439458	2439459	-2.7816
chr	2439459	2439464	-0.9462
chr	2439464	2439467	-1.026
chr	2439467	2439468	-1.0146
chr	2439468	2439469	-1.0374
chr	2439469	2439470	-0.8322
chr	2439470	2439471	-0.9006
chr	2439471	2439472	-0.6042
chr	2439472	2439473	-2.1204
chr	2439473	2439474	-5.7912
chr	2439474	2439475	-7.5582
chr	2439475	2439476	-8.3904
chr	2439476	2439477	-8.4816
chr	2439477	2439478	-8.607
chr	2439478	2439480	-8.9034
chr	2439480	2439481	-8.9148
chr	2439481	2439482	-9.2796
chr	2439482	2439483	-9.6216
chr	2439483	2439484	-11.0808
chr	2439484	2439485	-11.3202
chr	2439485	2439486	-25.4334
chr	2439486	2439487	-28.3518
chr	2439487	2439488	-31.6578
chr	2439488	2439489	-31.863
chr	2439489	2439490	-32.0568
chr	2439490	2439493	-32.0796
chr	2439493	2439494	-24.8634
chr	2439494	2439495	-24.4416
chr	2439495	2439497	-24.4302
chr	2439497	2439499	-24.4188
chr	2439499	2439501	-23.4156
chr	2439501	2439504	-23.4384
chr	2439504	2439505	-23.3814
chr	2439505	2439506	-22.8114
chr	2439506	2439507	-1.5846
chr	2439507	2439510	-0.8778
chr	2439510	2439515	-0.0798
chr	2439515	2439517	-0.057
chr	2439517	2439519	-0.0684
chr	2439519	2439521	-0.057
chr	2439521	2439525	-0.0684
chr	2439525	2439534	-0.0798
chr	2439534	2439535	-0.2052
chr	2439535	2439536	-0.285
chr	2439536	2439540	-0.4218
chr	2439540	2439541	-0.4332
chr	2439541	2439542	-0.4104
chr	2439542	2439543	-0.4218
chr	2439543	2439544	-0.4446
chr	2439544	2439545	-0.4902
chr	2439545	2439546	-0.6612
chr	2439546	2439547	-0.9462
chr	2439547	2439548	-1.3224
chr	2439548	2439549	-1.3908
chr	2439549	2439557	-1.539
chr	2439557	2439560	-1.197
chr	2439560	2439566	-1.2084
chr	2439566	2439567	-0.6384
chr	2439567	2439569	-0.057
chr	2439569	2439572	-0.0342
chr	2439572	2439573	-0.0228
chr	2439573	2439580	-0.0342
chr	2439580	2439581	-0.0114
chr	2439581	2439582	-0.0228
chr	2439582	2439584	-0.0912
chr	2439584	2439585	-0.1254
chr	2439585	2439586	-0.171
chr	2439586	2439587	-0.2508
chr	2439587	2439588	-0.7752
chr	2439588	2439589	-4.2864
chr	2439589	2439590	-8.265
chr	2439590	2439591	-11.0808
chr	2439591	2439592	-11.3772
chr	2439592	2439593	-11.8446
chr	2439593	2439594	-11.9016
chr	2439594	2439604	-11.9814
chr	2439604	2439609	-11.913
chr	2439609	2439611	-11.4456
chr	2439611	2439614	-0.1254
chr	2439614	2439616	-0.0456
chr	2439616	2439622	-0.0342
chr	2439622	2439624	-0.0684
chr	2439624	2439626	-0.0456
chr	2439626	2439627	-0.057
chr	2439627	2439628	-0.1824
chr	2439628	2439629	-0.3306
chr	2439629	2439632	-0.399
chr	2439632	2439633	-0.5016
chr	2439633	2439634	-0.4902
chr	2439634	2439635	-0.5016
chr	2439635	2439637	-0.513
chr	2439637	2439639	-0.5244
chr	2439639	2439641	-0.5472
chr	2439641	2439642	-0.5814
chr	2439642	2439643	-0.5928
chr	2439643	2439648	-0.5814
chr	2439648	2439650	-0.57
chr	2439650	2439651	-0.3762
chr	2439651	2439653	-0.1824
chr	2439653	2439654	-0.171
chr	2439654	2439655	-0.1596
chr	2439655	2439658	-0.1482
chr	2439658	2439660	-0.1254
chr	2439660	2439662	-0.114
chr	2439662	2439663	-0.1026
chr	2439693	2439711	-0.0114
chr	2439738	2439739	-0.0114
chr	2439739	2439740	-0.0228
chr	2439740	2439741	-0.0342
chr	2439741	2439742	-0.0456
chr	2439742	2439745	-0.0798
chr	2439745	2439746	-0.1368
chr	2439746	2439747	-0.1938
chr	2439747	2439748	-0.342
chr	2439748	2439749	-0.4902
chr	2439749	2439750	-0.6612
chr	2439750	2439751	-0.6726
chr	2439751	2439752	-1.4364
chr	2439752	2439764	-1.6758
chr	2439764	2439768	-1.596
chr	2439768	2439770	-1.2312
chr	2439770	2439771	-1.14
chr	2439771	2439772	-0.684
chr	2439772	2439773	-0.5814
chr	2439784	2439787	-0.0228
chr	2439787	2439792	-0.0342
chr	2439792	2439794	-0.0456
chr	2439794	2439796	-0.0684
chr	2439796	2439797	-0.0798
chr	2439797	2439799	-0.1824
chr	2439799	2439803	-0.2052
chr	2439803	2439810	-0.2394
chr	2439810	2439815	-0.228
chr	2439815	2439817	-0.2166
chr	2439817	2439820	-0.0912
chr	2439820	2439821	-0.0342
chr	2439821	2439822	-0.0456
chr	2439822	2439825	-0.0114
chr	2439825	2439829	-0.0228
chr	2439829	2439841	-0.0456
chr	2439841	2439846	-0.057
chr	2439846	2439847	-0.0342
chr	2439847	2439851	-0.0456
chr	2439851	2439857	-0.0228
chr	2439857	2439858	-0.0342
chr	2439858	2439861	-0.0456
chr	2439861	2439862	-0.057
chr	2439862	2439869	-0.0456
chr	2439869	2439873	-0.057
chr	2439873	2439877	-0.0684
chr	2439877	2439878	-0.0342
chr	2439878	2439888	-0.2166
chr	2439888	2439889	-0.228
chr	2439889	2439890	-0.2508
chr	2439890	2439891	-0.2622
chr	2439891	2439893	-0.285
chr	2439893	2439899	-0.2964
chr	2439899	2439904	-0.1026
chr	2439904	2439906	-0.114
chr	2439906	2439908	-0.1368
chr	2439908	2439909	-0.1482
chr	2439909	2439910	-0.1368
chr	2439910	2439911	-0.0912
chr	2439911	2439926	-0.0456
chr	2439926	2439928	-0.0342
chr	2439928	2439929	-0.0228
chr	2439929	2439939	-0.0114
chr	2439939	2439940	-0.0456
chr	2439940	2439941	-0.1026
chr	2439941	2439942	-0.1824
chr	2439942	2439943	-0.228
chr	2439943	2439947	-0.2622
chr	2439947	2439950	-0.2736
chr	2439950	2439954	-0.285
chr	2439954	2439960	-0.3648
chr	2439960	2439961	-0.456
chr	2439961	2439962	-0.4788
chr	2439962	2439963	-0.513
chr	2439963	2439964	-0.6384
chr	2439964	2439965	-9.3138
chr	2439965	2439966	-9.7356
chr	2439966	2439967	-10.6362
chr	2439967	2439968	-10.6932
chr	2439968	2439969	-10.8756
chr	2439969	2439970	-11.001
chr	2439970	2439971	-11.1378
chr	2439971	2439972	-11.2404
chr	2439972	2439973	-11.4912
chr	2439973	2439974	-12.483
chr	2439974	2439975	-12.768
chr	2439975	2439976	-12.9048
chr	2439976	2439977	-12.996
chr	2439977	2439978	-13.1214
chr	2439978	2439979	-13.1328
chr	2439979	2439980	-13.1214
chr	2439980	2439981	-13.1784
chr	2439981	2439984	-13.1898
chr	2439984	2439985	-13.167
chr	2439985	2439987	-2.3142
chr	2439987	2439991	-2.28
chr	2439991	2439992	-2.2572
chr	2439992	2439993	-2.1546
chr	2439993	2439994	-2.0634
chr	2439994	2439995	-1.4706
chr	2439995	2439997	-0.3648
chr	2439997	2440000	-0.342
chr	2440000	2440001	-0.2508
chr	2440001	2440002	-0.3078
chr	2440002	2440003	-0.2508
chr	2440003	2440004	-0.3078
chr	2440004	2440005	-0.3648
chr	2440005	2440006	-0.4218
chr	2440006	2440008	-0.456
chr	2440008	2440013	-0.4218
chr	2440013	2440020	-0.4332
chr	2440020	2440022	-0.3648
chr	2440022	2440023	-0.342
chr	2440023	2440024	-0.2508
chr	2440024	2440025	-0.1254
chr	2440025	2440034	-0.0228
chr	2440034	2440035	-0.0114
chr	2440085	2440093	-0.0456
chr	2440093	2440094	-0.0912
chr	2440094	2440095	-0.1026
chr	2440095	2440100	-0.114
chr	2440100	2440101	-0.1254
chr	2440101	2440102	-0.2508
chr	2440102	2440107	-0.2622
chr	2440107	2440112	-0.2166
chr	2440112	2440115	-0.2052
chr	2440115	2440116	-0.1482
chr	2440116	2440122	-0.1596
chr	2440122	2440124	-0.0114
chr	2440124	2440128	-0.0228
chr	2440128	2440134	-0.0342
chr	2440134	2440135	-0.057
chr	2440135	2440136	-0.0684
chr	2440136	2440137	-0.0912
chr	2440137	2440138	-0.171
chr	2440138	2440139	-0.3876
chr	2440139	2440142	-0.4104
chr	2440142	2440145	-0.4218
chr	2440145	2440149	-0.4332
chr	2440149	2440159	-0.4104
chr	2440159	2440160	-0.1026
chr	2440160	2440161	-0.0798
chr	2440161	2440162	-0.0684
chr	2440162	2440164	-0.0798
chr	2440164	2440165	-0.057
chr	2440165	2440166	-0.0684
chr	2440166	2440167	-0.0912
chr	2440167	2440168	-0.3762
chr	2440168	2440169	-2.6448
chr	2440169	2440170	-2.7588
chr	2440170	2440173	-2.7702
chr	2440173	2440174	-2.793
chr	2440174	2440176	-2.8158
chr	2440176	2440178	-3.0894
chr	2440178	2440182	-3.078
chr	2440182	2440183	-3.0894
chr	2440183	2440184	-3.078
chr	2440184	2440185	-3.0666
chr	2440185	2440186	-3.0438
chr	2440186	2440188	-3.0324
chr	2440188	2440190	-3.021
chr	2440190	2440197	-0.3078
chr	2440197	2440198	-0.2964
chr	2440198	2440202	-0.0114
chr	2440202	2440206	-0.0228
chr	2440206	2440208	-0.0342
chr	2440208	2440209	-0.0456
chr	2440209	2440210	-0.057
chr	2440210	2440211	-0.0684
chr	2440211	2440213	-0.1254
chr	2440213	2440214	-0.2508
chr	2440214	2440215	-0.5928
chr	2440215	2440216	-0.6726
chr	2440216	2440217	-0.9348
chr	2440217	2440218	-0.9576
chr	2440218	2440219	-1.0146
chr	2440219	2440220	-1.026
chr	2440220	2440227	-1.0374
chr	2440227	2440234	-1.0146
chr	2440234	2440235	-0.9006
chr	2440235	2440237	-0.3078
chr	2440272	2440291	-0.0114
chr	2440292	2440308	-0.0114
chr	2440308	2440313	-0.0228
chr	2440313	2440331	-0.0114
chr	2440370	2440388	-0.0456
chr	2440388	2440391	-0.057
chr	2440391	2440392	-0.0114
chr	2440392	2440393	-0.0342
chr	2440393	2440394	-0.114
chr	2440394	2440395	-0.171
chr	2440395	2440396	-0.1938
chr	2440396	2440410	-0.2166
chr	2440410	2440413	-0.2052
chr	2440413	2440414	-0.1938
chr	2440414	2440416	-0.1482
chr	2440418	2440437	-0.0114
chr	2440444	2440451	-0.0228
chr	2440451	2440465	-0.0342
chr	2440465	2440471	-0.0114
chr	2440471	2440472	-0.0228
chr	2440472	2440473	-0.1482
chr	2440473	2440474	-0.171
chr	2440474	2440491	-0.2166
chr	2440491	2440493	-0.2052
chr	2440501	2440505	-0.0114
chr	2440505	2440522	-0.0342
chr	2440522	2440526	-0.0228
chr	2440526	2440530	-0.0342
chr	2440530	2440536	-0.0456
chr	2440536	2440537	-0.1824
chr	2440537	2440545	-0.2166
chr	2440545	2440546	-0.2052
chr	2440546	2440549	-0.1938
chr	2440549	2440550	-0.2052
chr	2440550	2440551	-0.2622
chr	2440551	2440557	-0.4902
chr	2440557	2440564	-0.4788
chr	2440564	2440572	-0.4902
chr	2440572	2440573	-0.3876
chr	2440573	2440577	-0.228
chr	2440577	2440579	-0.0912
chr	2440579	2440591	-0.0228
chr	2440591	2440594	-0.057
chr	2440594	2440611	-0.0342
chr	2440611	2440613	-0.0228
chr	2440613	2440634	-0.0114
chr	2440634	2440635	-0.0228
chr	2440635	2440656	-0.0342
chr	2440656	2440657	-0.0228
chr	2440661	2440662	-0.0342
chr	2440662	2440674	-0.0456
chr	2440674	2440681	-0.057
chr	2440681	2440682	-0.1026
chr	2440682	2440683	-0.7296
chr	2440683	2440684	-0.798
chr	2440684	2440685	-1.653
chr	2440685	2440687	-1.7556
chr	2440687	2440688	-1.767
chr	2440688	2440697	-1.7784
chr	2440697	2440698	-1.8012
chr	2440698	2440702	-1.7898
chr	2440702	2440703	-1.8012
chr	2440703	2440704	-1.0374
chr	2440704	2440705	-1.1514
chr	2440705	2440707	-0.3306
chr	2440707	2440708	-0.3534
chr	2440708	2440718	-0.3762
chr	2440718	2440719	-0.3534
chr	2440719	2440720	-0.342
chr	2440720	2440725	-0.3534
chr	2440725	2440726	-0.3192
chr	2440726	2440727	-0.0228
chr	2440776	2440777	-0.0114
chr	2440777	2440779	-0.0912
chr	2440779	2440798	-0.114
chr	2440812	2440816	-0.0114
chr	2440816	2440817	-0.0228
chr	2440817	2440818	-0.2394
chr	2440818	2440819	-0.2736
chr	2440819	2440821	-0.285
chr	2440821	2440822	-0.2964
chr	2440822	2440823	-0.5016
chr	2440823	2440824	-0.513
chr	2440824	2440839	-0.5244
chr	2440839	2440840	-0.228
chr	2440840	2440841	-0.2166
chr	2440904	2440911	-0.0342
chr	2440911	2440923	-0.0456
chr	2440923	2440927	-0.0342
chr	2440927	2440929	-0.0228
chr	2440929	2440933	-0.0114
chr	2440940	2440942	-0.0114
chr	2440942	2440945	-0.0228
chr	2440945	2440947	-0.0456
chr	2440947	2440966	-0.057
chr	2440979	2440980	-0.0342
chr	2440980	2440986	-0.057
chr	2440986	2440987	-0.1938
chr	2440987	2440988	-0.2166
chr	2440988	2440991	-0.3306
chr	2440991	2440992	-0.342
chr	2440992	2441001	-0.3534
chr	2441001	2441003	-0.342
chr	2441003	2441004	-0.3306
chr	2441004	2441007	-0.2736
chr	2441007	2441009	-0.2508
chr	2441009	2441013	-0.0114
chr	2441022	2441023	-0.0114
chr	2441023	2441024	-0.0342
chr	2441024	2441026	-0.171
chr	2441026	2441028	-0.1938
chr	2441028	2441033	-0.2052
chr	2441033	2441044	-0.2166
chr	2441044	2441045	-0.1938
chr	2441045	2441056	-0.0114
chr	2441059	2441066	-0.0114
chr	2441066	2441081	-0.0342
chr	2441081	2441086	-0.0228
chr	2441090	2441092	-0.0114
chr	2441092	2441093	-0.0228
chr	2441093	2441094	-0.0456
chr	2441094	2441097	-0.057
chr	2441097	2441098	-0.0684
chr	2441098	2441108	-0.0798
chr	2441108	2441114	-0.0684
chr	2441114	2441115	-0.057
chr	2441115	2441118	-0.0114
chr	2441122	2441126	-0.057
chr	2441126	2441127	-0.0684
chr	2441127	2441134	-0.0798
chr	2441134	2441143	-0.0912
chr	2441143	2441148	-0.0798
chr	2441148	2441149	-0.0684
chr	2441149	2441151	-0.0114
chr	2441151	2441152	-0.0228
chr	2441152	2441153	-0.1026
chr	2441153	2441154	-0.3762
chr	2441154	2441155	-1.3908
chr	2441155	2441156	-3.5682
chr	2441156	2441157	-3.591
chr	2441157	2441158	-3.7278
chr	2441158	2441159	-3.762
chr	2441159	2441162	-3.876
chr	2441162	2441168	-3.8874
chr	2441168	2441175	-3.876
chr	2441175	2441176	-3.8646
chr	2441176	2441177	-0.114
chr	2441177	2441178	-0.0456
chr	2441178	2441179	-0.0342
chr	2441179	2441183	-0.0228
chr	2441183	2441191	-0.0114
chr	2441191	2441192	-0.0228
chr	2441192	2441193	-0.0684
chr	2441193	2441194	-0.1596
chr	2441194	2441195	-0.1938
chr	2441195	2441196	-0.2622
chr	2441196	2441197	-1.3338
chr	2441197	2441198	-1.6074
chr	2441198	2441199	-1.8468
chr	2441199	2441200	-1.8354
chr	2441200	2441201	-1.8582
chr	2441201	2441205	-1.881
chr	2441205	2441208	-1.8924
chr	2441208	2441209	-1.9038
chr	2441209	2441211	-1.938
chr	2441211	2441215	-1.9152
chr	2441215	2441216	-1.9038
chr	2441216	2441217	-1.8924
chr	2441217	2441218	-0.1482
chr	2441218	2441227	-0.228
chr	2441227	2441230	-0.2166
chr	2441230	2441239	-0.171
chr	2441239	2441240	-0.0114
chr	2441241	2441242	-0.0342
chr	2441242	2441244	-0.0456
chr	2441244	2441245	-0.114
chr	2441245	2441246	-0.2166
chr	2441246	2441249	-0.4332
chr	2441249	2441266	-0.4446
chr	2441283	2441303	-0.0114
chr	2441332	2441348	-0.0228
chr	2441348	2441349	-0.0912
chr	2441349	2441353	-0.1026
chr	2441353	2441363	-0.0798
chr	2441363	2441364	-0.114
chr	2441364	2441365	-0.1254
chr	2441365	2441368	-0.1482
chr	2441368	2441370	-0.1254
chr	2441370	2441376	-0.0684
chr	2441376	2441377	-0.0798
chr	2441377	2441384	-0.0912
chr	2441384	2441385	-0.0798
chr	2441385	2441387	-0.057
chr	2441387	2441389	-0.0228
chr	2441389	2441394	-0.0342
chr	2441394	2441399	-0.0456
chr	2441399	2441411	-0.0228
chr	2441411	2441414	-0.0342
chr	2441414	2441415	-0.0684
chr	2441415	2441416	-0.0798
chr	2441416	2441417	-0.0684
chr	2441417	2441418	-0.1026
chr	2441418	2441419	-0.1254
chr	2441419	2441423	-0.1368
chr	2441423	2441424	-0.1482
chr	2441424	2441425	-1.0374
chr	2441425	2441426	-1.0716
chr	2441426	2441436	-1.2312
chr	2441436	2441437	-1.1856
chr	2441437	2441438	-1.1742
chr	2441438	2441439	-1.1514
chr	2441439	2441443	-1.14
chr	2441443	2441445	-0.114
chr	2441445	2441446	-0.0798
chr	2441446	2441460	-0.0342
chr	2441460	2441461	-0.0456
chr	2441461	2441462	-0.1026
chr	2441462	2441464	-0.1482
chr	2441464	2441465	-0.1368
chr	2441465	2441471	-0.1254
chr	2441471	2441477	-0.1368
chr	2441477	2441478	-0.1596
chr	2441478	2441481	-0.171
chr	2441481	2441482	-0.1254
chr	2441482	2441483	-0.1026
chr	2441483	2441484	-0.057
chr	2441484	2441485	-0.0684
chr	2441485	2441487	-0.0798
chr	2441487	2441504	-0.0684
chr	2441504	2441505	-0.057
chr	2441505	2441512	-0.0114
chr	2441549	2441550	-0.0114
chr	2441550	2441554	-0.0456
chr	2441554	2441557	-0.0684
chr	2441557	2441558	-0.0798
chr	2441558	2441571	-0.0912
chr	2441571	2441572	-0.0798
chr	2441572	2441574	-0.0684
chr	2441574	2441576	-0.057
chr	2441576	2441578	-0.0228
chr	2441578	2441583	-0.0114
chr	2441583	2441585	-0.0228
chr	2441585	2441598	-0.057
chr	2441598	2441601	-0.0456
chr	2441601	2441602	-0.0342
chr	2441646	2441658	-0.0114
chr	2441658	2441668	-0.0342
chr	2441668	2441679	-0.0228
chr	2441685	2441700	-0.0342
chr	2441700	2441702	-0.0456
chr	2441702	2441703	-0.057
chr	2441703	2441704	-0.0684
chr	2441704	2441705	-0.0798
chr	2441705	2441711	-0.0912
chr	2441711	2441712	-0.114
chr	2441712	2441713	-0.0912
chr	2441713	2441717	-0.1026
chr	2441717	2441719	-0.114
chr	2441719	2441724	-0.1026
chr	2441724	2441734	-0.057
chr	2441734	2441736	-0.0114
chr	2441736	2441741	-0.0228
chr	2441741	2441747	-0.0114
chr	2441747	2441748	-0.0342
chr	2441748	2441759	-0.0456
chr	2441759	2441766	-0.0342
chr	2441766	2441768	-0.0228
chr	2441768	2441781	-0.0342
chr	2441781	2441782	-0.285
chr	2441782	2441784	-0.2964
chr	2441784	2441785	-0.3078
chr	2441785	2441786	-0.3192
chr	2441786	2441790	-0.3306
chr	2441790	2441794	-0.3078
chr	2441794	2441795	-0.3306
chr	2441795	2441799	-0.342
chr	2441799	2441800	-0.3876
chr	2441800	2441801	-0.7524
chr	2441801	2441802	-0.7752
chr	2441802	2441803	-0.5586
chr	2441803	2441804	-0.5472
chr	2441804	2441806	-0.5814
chr	2441806	2441810	-0.6156
chr	2441810	2441821	-0.6042
chr	2441821	2441829	-0.0342
chr	2441829	2441830	-0.0114
chr	2441834	2441836	-0.0114
chr	2441836	2441840	-0.0228
chr	2441840	2441841	-0.0456
chr	2441841	2441843	-0.057
chr	2441843	2441850	-0.0912
chr	2441850	2441856	-0.1026
chr	2441856	2441857	-0.0912
chr	2441857	2441858	-0.1254
chr	2441858	2441861	-0.1596
chr	2441861	2441865	-0.1368
chr	2441865	2441874	-0.1254
chr	2441874	2441875	-0.1368
chr	2441875	2441876	-0.1596
chr	2441876	2441877	-0.1026
chr	2441877	2441880	-0.0912
chr	2441880	2441882	-0.0798
chr	2441882	2441887	-0.0912
chr	2441887	2441891	-0.1596
chr	2441891	2441892	-0.171
chr	2441892	2441894	-0.1482
chr	2441894	2441896	-0.1596
chr	2441896	2441899	-0.114
chr	2441899	2441903	-0.1026
chr	2441903	2441908	-0.0912
chr	2441908	2441909	-0.0798
chr	2441909	2441910	-0.1026
chr	2441910	2441911	-0.1254
chr	2441911	2441914	-0.1368
chr	2441914	2441915	-0.1254
chr	2441915	2441917	-0.057
chr	2441917	2441931	-0.0798
chr	2441931	2441936	-0.0228
chr	2441947	2441948	-0.0114
chr	2441948	2441950	-0.1482
chr	2441950	2441951	-0.171
chr	2441951	2441952	-0.228
chr	2441952	2441968	-0.2508
chr	2441968	2441969	-0.2052
chr	2441969	2441970	-0.1254
chr	2441970	2441973	-0.1026
chr	2441973	2441975	-0.057
chr	2441975	2441994	-0.0114
chr	2442000	2442006	-0.0114
chr	2442006	2442010	-0.0342
chr	2442010	2442026	-0.0684
chr	2442026	2442028	-0.057
chr	2442030	2442052	-0.0114
chr	2442074	2442076	-0.0114
chr	2442076	2442078	-0.8778
chr	2442078	2442081	-0.8892
chr	2442081	2442082	-0.9006
chr	2442082	2442083	-0.912
chr	2442083	2442096	-0.9234
chr	2442096	2442097	-0.912
chr	2442097	2442098	-0.9234
chr	2442098	2442105	-0.0228
chr	2442105	2442107	-0.0114
chr	2442107	2442110	-0.0228
chr	2442110	2442128	-0.0342
chr	2442128	2442137	-0.0114
chr	2442171	2442193	-0.0114
chr	2442198	2442200	-0.0228
chr	2442200	2442201	-0.0456
chr	2442201	2442204	-0.057
chr	2442204	2442205	-0.114
chr	2442205	2442206	-0.171
chr	2442206	2442207	-0.228
chr	2442207	2442209	-0.2508
chr	2442209	2442210	-0.2622
chr	2442210	2442224	-0.2964
chr	2442224	2442226	-0.3192
chr	2442226	2442227	-0.342
chr	2442227	2442228	-0.3078
chr	2442228	2442231	-0.3534
chr	2442231	2442232	-0.3648
chr	2442232	2442237	-0.3306
chr	2442237	2442239	-0.342
chr	2442239	2442241	-0.3648
chr	2442241	2442245	-0.4674
chr	2442245	2442247	-0.4332
chr	2442247	2442248	-0.2394
chr	2442248	2442251	-0.1482
chr	2442251	2442260	-0.1368
chr	2442293	2442294	-0.0228
chr	2442294	2442295	-0.0684
chr	2442295	2442298	-0.0798
chr	2442298	2442299	-0.2166
chr	2442299	2442300	-1.5732
chr	2442300	2442301	-1.9722
chr	2442301	2442302	-5.8254
chr	2442302	2442303	-5.9964
chr	2442303	2442304	-6.1446
chr	2442304	2442305	-6.3156
chr	2442305	2442318	-6.3384
chr	2442318	2442319	-6.327
chr	2442319	2442320	-5.415
chr	2442320	2442321	-1.7328
chr	2442321	2442322	-0.2508
chr	2442322	2442325	-0.2052
chr	2442325	2442326	-0.1824
chr	2442326	2442327	-0.0684
chr	2442332	2442333	-0.399
chr	2442333	2442334	-0.4218
chr	2442334	2442335	-0.57
chr	2442335	2442336	-0.5928
chr	2442336	2442337	-0.6042
chr	2442337	2442338	-0.7752
chr	2442338	2442339	-0.9006
chr	2442339	2442340	-0.9234
chr	2442340	2442341	-0.9462
chr	2442341	2442344	-1.026
chr	2442344	2442345	-1.2426
chr	2442345	2442346	-1.2654
chr	2442346	2442347	-1.3566
chr	2442347	2442349	-1.6302
chr	2442349	2442352	-1.6416
chr	2442352	2442353	-1.653
chr	2442353	2442355	-1.6644
chr	2442355	2442356	-1.6986
chr	2442356	2442359	-1.7328
chr	2442359	2442361	-0.9348
chr	2442361	2442365	-0.9462
chr	2442365	2442368	-0.7752
chr	2442368	2442369	-0.7068
chr	2442369	2442370	-0.342
chr	2442370	2442374	-0.3876
chr	2442374	2442376	-0.3762
chr	2442376	2442381	-0.3648
chr	2442381	2442385	-0.2622
chr	2442385	2442390	-0.2508
chr	2442390	2442391	-0.2166
chr	2442391	2442396	-0.0228
chr	2442396	2442403	-0.0342
chr	2442403	2442412	-0.0114
chr	2442412	2442421	-0.0228
chr	2442421	2442425	-0.0114
chr	2442425	2442426	-0.0228
chr	2442426	2442428	-0.0798
chr	2442428	2442430	-0.2052
chr	2442430	2442438	-0.285
chr	2442438	2442439	-0.3078
chr	2442439	2442442	-0.3192
chr	2442442	2442443	-0.342
chr	2442443	2442444	-0.3534
chr	2442444	2442446	-0.3648
chr	2442446	2442447	-0.399
chr	2442447	2442448	-0.4104
chr	2442448	2442449	-0.7182
chr	2442449	2442451	-0.9804
chr	2442451	2442452	-1.0032
chr	2442452	2442453	-1.026
chr	2442453	2442454	-1.0602
chr	2442454	2442455	-1.14
chr	2442455	2442456	-1.2654
chr	2442456	2442457	-1.368
chr	2442457	2442458	-1.3794
chr	2442458	2442459	-1.5048
chr	2442459	2442460	-1.5162
chr	2442460	2442461	-1.71
chr	2442461	2442462	-1.7214
chr	2442462	2442464	-1.7898
chr	2442464	2442469	-1.7556
chr	2442469	2442470	-1.6872
chr	2442470	2442471	-0.7752
chr	2442471	2442476	-0.7296
chr	2442476	2442477	-0.57
chr	2442477	2442478	-0.5472
chr	2442478	2442479	-0.4218
chr	2442479	2442480	-0.4104
chr	2442480	2442481	-0.2052
chr	2442481	2442482	-0.0684
chr	2442482	2442486	-0.057
chr	2442486	2442487	-0.0342
chr	2442487	2442490	-0.0114
chr	2442500	2442501	-0.0114
chr	2442501	2442502	-0.1026
chr	2442502	2442503	-0.2736
chr	2442503	2442504	-1.5162
chr	2442504	2442505	-1.7784
chr	2442505	2442506	-2.0292
chr	2442506	2442507	-2.0634
chr	2442507	2442508	-2.0976
chr	2442508	2442509	-2.3142
chr	2442509	2442514	-2.9184
chr	2442514	2442516	-2.9412
chr	2442516	2442517	-2.9526
chr	2442517	2442520	-2.9754
chr	2442520	2442521	-2.964
chr	2442521	2442522	-2.9754
chr	2442522	2442523	-2.9982
chr	2442523	2442524	-2.5764
chr	2442524	2442525	-2.0064
chr	2442525	2442526	-1.4706
chr	2442526	2442530	-0.912
chr	2442530	2442531	-0.9006
chr	2442531	2442532	-0.1254
chr	2442532	2442534	-0.114
chr	2442534	2442535	-0.1026
chr	2442535	2442538	-0.0912
chr	2442538	2442539	-0.1026
chr	2442539	2442540	-0.1254
chr	2442540	2442542	-0.0912
chr	2442542	2442543	-0.1026
chr	2442543	2442545	-0.0912
chr	2442545	2442546	-0.0798
chr	2442546	2442547	-0.1026
chr	2442547	2442548	-0.1368
chr	2442548	2442549	-0.2508
chr	2442549	2442551	-0.3306
chr	2442551	2442553	-0.342
chr	2442553	2442569	-0.3534
chr	2442569	2442573	-0.0228
chr	2442588	2442596	-0.0114
chr	2442596	2442617	-0.0228
chr	2442617	2442618	-0.0342
chr	2442618	2442631	-0.0228
chr	2442631	2442638	-0.0114
chr	2442667	2442668	-0.0114
chr	2442668	2442670	-0.0228
chr	2442670	2442671	-0.0342
chr	2442671	2442692	-0.0912
chr	2442692	2442694	-0.0114
chr	2442711	2442727	-0.0114
chr	2442743	2442744	-0.0114
chr	2442744	2442745	-0.0228
chr	2442745	2442746	-0.0342
chr	2442746	2442750	-0.0456
chr	2442750	2442751	-0.057
chr	2442751	2442764	-0.0912
chr	2442764	2442765	-0.0684
chr	2442765	2442769	-0.057
chr	2442782	2442784	-0.057
chr	2442784	2442785	-0.1254
chr	2442785	2442786	-0.1368
chr	2442786	2442787	-0.1482
chr	2442787	2442788	-0.171
chr	2442788	2442789	-0.1938
chr	2442789	2442790	-0.285
chr	2442790	2442791	-0.2964
chr	2442791	2442792	-0.3762
chr	2442792	2442793	-0.684
chr	2442793	2442794	-1.3338
chr	2442794	2442795	-1.5048
chr	2442795	2442797	-1.71
chr	2442797	2442798	-1.7214
chr	2442798	2442800	-1.7328
chr	2442800	2442801	-1.767
chr	2442801	2442803	-1.7556
chr	2442803	2442804	-1.7328
chr	2442804	2442805	-1.6416
chr	2442805	2442806	-1.653
chr	2442806	2442814	-1.6188
chr	2442814	2442815	-1.6074
chr	2442815	2442816	-1.5618
chr	2442816	2442817	-0.0912
chr	2442817	2442821	-0.0798
chr	2442821	2442823	-0.0684
chr	2442823	2442824	-0.0456
chr	2442824	2442825	-0.1026
chr	2442825	2442826	-0.114
chr	2442826	2442827	-0.1368
chr	2442827	2442828	-0.2622
chr	2442828	2442829	-0.4674
chr	2442829	2442830	-0.4902
chr	2442830	2442832	-0.627
chr	2442832	2442847	-0.6384
chr	2442847	2442849	-0.6156
chr	2442849	2442850	-0.2394
chr	2442850	2442852	-0.1938
chr	2442852	2442853	-0.1368
chr	2442853	2442854	-0.1254
chr	2442854	2442856	-0.0342
chr	2442856	2442857	-0.2622
chr	2442857	2442859	-0.3078
chr	2442859	2442860	-0.399
chr	2442860	2442861	-0.4332
chr	2442861	2442877	-0.456
chr	2442877	2442878	-0.4218
chr	2442878	2442879	-0.171
chr	2442879	2442881	-0.1596
chr	2442897	2442898	-0.0228
chr	2442898	2442899	-0.0342
chr	2442899	2442900	-5.1186
chr	2442900	2442901	-5.1984
chr	2442901	2442904	-5.301
chr	2442904	2442905	-5.3352
chr	2442905	2442906	-5.3466
chr	2442906	2442907	-5.4606
chr	2442907	2442912	-5.472
chr	2442912	2442915	-5.4834
chr	2442915	2442917	-5.415
chr	2442917	2442918	-5.358
chr	2442918	2442919	-5.4264
chr	2442919	2442920	-5.529
chr	2442920	2442921	-5.3466
chr	2442921	2442925	-0.7866
chr	2442925	2442927	-0.7752
chr	2442927	2442928	-0.7638
chr	2442928	2442933	-0.6612
chr	2442933	2442939	-0.6384
chr	2442939	2442940	-0.6612
chr	2442940	2442941	-0.4332
chr	2442941	2442942	-0.285
chr	2442942	2442947	-0.057
chr	2442947	2442961	-0.0456
chr	2442961	2442962	-0.0228
chr	2443010	2443019	-0.0114
chr	2443019	2443020	-0.0228
chr	2443020	2443021	-0.0456
chr	2443021	2443022	-0.3306
chr	2443022	2443023	-0.342
chr	2443023	2443024	-0.4218
chr	2443024	2443025	-0.5016
chr	2443025	2443026	-0.5244
chr	2443026	2443027	-0.8208
chr	2443027	2443028	-0.912
chr	2443028	2443029	-0.9918
chr	2443029	2443030	-1.0032
chr	2443030	2443042	-1.026
chr	2443042	2443043	-0.6612
chr	2443043	2443044	-0.5928
chr	2443044	2443046	-0.57
chr	2443046	2443047	-0.5472
chr	2443047	2443048	-0.1482
chr	2443048	2443050	-0.0798
chr	2443050	2443052	-0.0684
chr	2443052	2443054	-0.0456
chr	2443059	2443063	-0.0228
chr	2443063	2443080	-0.0342
chr	2443080	2443082	-0.0114
chr	2443082	2443084	-0.0342
chr	2443084	2443093	-0.0228
chr	2443093	2443101	-0.1482
chr	2443101	2443112	-0.1254
chr	2443112	2443115	-0.0342
chr	2443118	2443119	-0.1254
chr	2443119	2443139	-0.3192
chr	2443166	2443172	-0.0114
chr	2443172	2443177	-0.0228
chr	2443177	2443187	-0.0342
chr	2443187	2443188	-0.0456
chr	2443188	2443194	-0.0342
chr	2443194	2443198	-0.0228
chr	2443198	2443209	-0.0114
chr	2443356	2443358	-0.0684
chr	2443358	2443363	-0.0912
chr	2443363	2443364	-0.1026
chr	2443364	2443374	-0.114
chr	2443374	2443378	-0.1254
chr	2443378	2443380	-0.1368
chr	2443380	2443381	-0.1482
chr	2443381	2443385	-0.1938
chr	2443385	2443386	-0.1824
chr	2443386	2443387	-0.1254
chr	2443387	2443399	-0.0798
chr	2443399	2443400	-0.057
chr	2443400	2443403	-0.0456
chr	2443403	2443405	-0.0342
chr	2443405	2443407	-0.0228
chr	2443407	2443409	-0.0114
chr	2443411	2443412	-0.0114
chr	2443412	2443413	-0.0228
chr	2443413	2443414	-0.0456
chr	2443414	2443417	-0.0684
chr	2443417	2443429	-0.1026
chr	2443429	2443430	-0.1368
chr	2443430	2443431	-0.7296
chr	2443431	2443432	-1.7214
chr	2443432	2443433	-1.7328
chr	2443433	2443434	-1.9038
chr	2443434	2443436	-1.8924
chr	2443436	2443437	-1.8582
chr	2443437	2443441	-1.8696
chr	2443441	2443442	-1.881
chr	2443442	2443443	-1.8924
chr	2443443	2443444	-2.1432
chr	2443444	2443447	-2.1546
chr	2443447	2443450	-2.166
chr	2443450	2443451	-2.1432
chr	2443451	2443452	-2.1318
chr	2443452	2443453	-0.5586
chr	2443453	2443457	-0.3192
chr	2443457	2443461	-0.3078
chr	2443461	2443464	-0.3306
chr	2443464	2443465	-0.3192
chr	2443465	2443467	-0.2508
chr	2443467	2443468	-0.1482
chr	2443468	2443469	-0.0684
chr	2443469	2443471	-0.057
chr	2443471	2443473	-0.0456
chr	2443473	2443475	-0.057
chr	2443475	2443476	-0.8094
chr	2443476	2443477	-1.2084
chr	2443477	2443478	-1.2768
chr	2443478	2443480	-1.2882
chr	2443480	2443481	-1.2996
chr	2443481	2443487	-1.311
chr	2443487	2443488	-1.2996
chr	2443488	2443490	-1.3224
chr	2443490	2443491	-1.3566
chr	2443491	2443494	-1.3452
chr	2443494	2443496	-1.3338
chr	2443496	2443497	-1.1742
chr	2443497	2443499	-0.057
chr	2443499	2443501	-0.1026
chr	2443501	2443502	-0.1254
chr	2443502	2443503	-0.1368
chr	2443503	2443504	-0.2622
chr	2443504	2443523	-0.684
chr	2443523	2443525	-0.6156
chr	2443525	2443526	-0.057
chr	2443526	2443528	-0.0684
chr	2443528	2443532	-0.0456
chr	2443532	2443537	-0.0342
chr	2443537	2443538	-0.627
chr	2443538	2443539	-0.6954
chr	2443539	2443543	-0.8664
chr	2443543	2443546	-0.8892
chr	2443546	2443547	-0.8778
chr	2443547	2443549	-0.8664
chr	2443549	2443556	-0.855
chr	2443556	2443557	-0.8664
chr	2443557	2443558	-0.6726
chr	2443558	2443559	-0.5928
chr	2443559	2443560	-0.0684
chr	2443560	2443561	-0.0456
chr	2443561	2443576	-0.0114
chr	2443577	2443589	-0.0114
chr	2443589	2443591	-0.0684
chr	2443591	2443592	-0.0798
chr	2443592	2443598	-0.0912
chr	2443598	2443603	-0.0798
chr	2443603	2443605	-0.1026
chr	2443605	2443609	-0.114
chr	2443609	2443610	-0.1368
chr	2443610	2443611	-0.1026
chr	2443611	2443612	-0.1368
chr	2443612	2443614	-0.1596
chr	2443614	2443616	-0.1368
chr	2443616	2443619	-0.1482
chr	2443619	2443620	-0.1824
chr	2443620	2443621	-0.1938
chr	2443621	2443622	-0.6498
chr	2443622	2443623	-0.7752
chr	2443623	2443625	-0.798
chr	2443625	2443626	-0.855
chr	2443626	2443631	-0.8436
chr	2443631	2443632	-0.798
chr	2443632	2443633	-0.7752
chr	2443633	2443634	-0.7638
chr	2443634	2443638	-0.7752
chr	2443638	2443640	-0.684
chr	2443640	2443641	-0.6498
chr	2443641	2443642	-0.6156
chr	2443642	2443643	-0.57
chr	2443643	2443646	-0.0342
chr	2443646	2443650	-0.0228
chr	2443650	2443656	-0.0342
chr	2443656	2443659	-0.0228
chr	2443659	2443669	-0.0114
chr	2443690	2443691	-0.0456
chr	2443691	2443693	-0.1596
chr	2443693	2443709	-0.1824
chr	2443709	2443711	-0.171
chr	2443715	2443732	-0.0114
chr	2443740	2443742	-0.0114
chr	2443742	2443746	-0.0228
chr	2443746	2443748	-0.0342
chr	2443748	2443750	-0.0456
chr	2443750	2443752	-0.057
chr	2443752	2443754	-0.0684
chr	2443754	2443756	-0.0798
chr	2443756	2443762	-0.1026
chr	2443762	2443763	-0.0912
chr	2443763	2443767	-0.0798
chr	2443767	2443771	-0.057
chr	2443771	2443777	-0.0342
chr	2443777	2443779	-0.2166
chr	2443779	2443781	-0.2622
chr	2443781	2443792	-0.2736
chr	2443792	2443797	-0.3078
chr	2443797	2443798	-0.285
chr	2443798	2443811	-0.0342
chr	2443812	2443814	-0.0228
chr	2443814	2443817	-0.0684
chr	2443817	2443818	-0.0912
chr	2443818	2443819	-0.114
chr	2443819	2443822	-0.1482
chr	2443822	2443823	-0.1596
chr	2443823	2443824	-0.285
chr	2443824	2443825	-0.2964
chr	2443825	2443838	-0.3078
chr	2443838	2443840	-0.2736
chr	2443840	2443843	-0.1482
chr	2443843	2443844	-0.1368
chr	2443844	2443845	-0.1254
chr	2443878	2443880	-0.0114
chr	2443880	2443889	-0.0228
chr	2443889	2443891	-0.0684
chr	2443891	2443892	-0.1026
chr	2443892	2443895	-0.114
chr	2443895	2443896	-0.1596
chr	2443896	2443897	-0.2052
chr	2443897	2443898	-0.2622
chr	2443898	2443900	-0.2394
chr	2443900	2443909	-0.2508
chr	2443909	2443910	-0.2622
chr	2443910	2443911	-0.2394
chr	2443911	2443913	-0.1938
chr	2443913	2443916	-0.171
chr	2443916	2443917	-0.057
chr	2443917	2443920	-0.0456
chr	2443920	2443923	-0.0228
chr	2443923	2443930	-0.0114
chr	2443935	2443957	-0.0228
chr	2443960	2443963	-0.0114
chr	2443963	2443975	-0.0228
chr	2443975	2443979	-0.0342
chr	2443979	2443981	-0.1368
chr	2443981	2443982	-0.1482
chr	2443982	2443984	-0.2508
chr	2443984	2443987	-0.2622
chr	2443987	2443988	-0.285
chr	2443988	2443994	-0.2964
chr	2443994	2443996	-0.3306
chr	2443996	2443998	-0.3534
chr	2443998	2444001	-0.3648
chr	2444001	2444002	-0.2508
chr	2444002	2444003	-0.1824
chr	2444003	2444006	-0.1254
chr	2444006	2444007	-0.1482
chr	2444007	2444009	-0.1368
chr	2444009	2444016	-0.114
chr	2444016	2444023	-0.0342
chr	2444023	2444028	-0.0228
chr	2444065	2444066	-0.1596
chr	2444066	2444067	-1.311
chr	2444067	2444068	-1.368
chr	2444068	2444086	-1.3794
chr	2444086	2444087	-1.3452
chr	2444087	2444088	-0.0342
chr	2444093	2444097	-0.0114
chr	2444097	2444099	-0.0228
chr	2444099	2444100	-0.0342
chr	2444100	2444105	-0.0456
chr	2444105	2444110	-0.057
chr	2444110	2444112	-0.0684
chr	2444112	2444115	-0.1938
chr	2444115	2444117	-0.2052
chr	2444117	2444123	-0.2166
chr	2444123	2444124	-0.1938
chr	2444124	2444140	-0.1824
chr	2444140	2444141	-0.0114
chr	2444143	2444144	-0.0342
chr	2444144	2444150	-0.0456
chr	2444150	2444151	-0.057
chr	2444151	2444155	-0.0684
chr	2444155	2444156	-0.0912
chr	2444156	2444168	-0.1026
chr	2444168	2444172	-0.057
chr	2444172	2444173	-0.0342
chr	2444173	2444176	-0.0228
chr	2444176	2444178	-0.0114
chr	2444194	2444201	-0.0114
chr	2444201	2444205	-0.0228
chr	2444205	2444206	-0.1596
chr	2444206	2444207	-0.2052
chr	2444207	2444208	-0.228
chr	2444208	2444211	-0.2508
chr	2444211	2444216	-0.2622
chr	2444216	2444218	-0.2736
chr	2444218	2444223	-0.285
chr	2444223	2444227	-0.2736
chr	2444227	2444228	-0.2508
chr	2444228	2444237	-0.0342
chr	2444237	2444239	-0.0456
chr	2444239	2444241	-0.0342
chr	2444241	2444250	-0.0684
chr	2444250	2444251	-0.0798
chr	2444251	2444260	-0.114
chr	2444260	2444262	-0.0912
chr	2444262	2444270	-0.0456
chr	2444270	2444272	-0.0228
chr	2444297	2444298	-0.0114
chr	2444298	2444305	-0.0342
chr	2444305	2444306	-0.0798
chr	2444306	2444307	-0.1596
chr	2444307	2444308	-0.1938
chr	2444308	2444309	-0.2736
chr	2444309	2444310	-0.342
chr	2444310	2444311	-0.4902
chr	2444311	2444312	-0.513
chr	2444312	2444314	-0.5472
chr	2444314	2444318	-0.57
chr	2444318	2444320	-0.5472
chr	2444320	2444327	-0.5358
chr	2444327	2444328	-0.57
chr	2444328	2444329	-0.5814
chr	2444329	2444330	-0.627
chr	2444330	2444331	-2.4738
chr	2444331	2444332	-11.3658
chr	2444332	2444333	-13.1328
chr	2444333	2444334	-13.4064
chr	2444334	2444335	-13.5774
chr	2444335	2444336	-13.8966
chr	2444336	2444337	-14.022
chr	2444337	2444338	-14.0334
chr	2444338	2444343	-14.0448
chr	2444343	2444344	-14.0562
chr	2444344	2444348	-14.0676
chr	2444348	2444350	-14.079
chr	2444350	2444351	-13.8852
chr	2444351	2444352	-4.6284
chr	2444352	2444353	-1.1628
chr	2444353	2444354	-1.14
chr	2444354	2444355	-1.0944
chr	2444355	2444356	-0.1596
chr	2444356	2444363	-0.1368
chr	2444363	2444366	-0.1482
chr	2444366	2444367	-4.332
chr	2444367	2444368	-15.048
chr	2444368	2444369	-16.3704
chr	2444369	2444370	-16.5414
chr	2444370	2444371	-16.7124
chr	2444371	2444372	-16.929
chr	2444372	2444373	-17.9664
chr	2444373	2444374	-18.1032
chr	2444374	2444375	-18.2172
chr	2444375	2444376	-18.2286
chr	2444376	2444377	-18.2856
chr	2444377	2444378	-18.411
chr	2444378	2444380	-18.8214
chr	2444380	2444383	-18.8328
chr	2444383	2444385	-18.8442
chr	2444385	2444386	-18.8214
chr	2444386	2444387	-17.9208
chr	2444387	2444388	-17.8638
chr	2444388	2444389	-17.6244
chr	2444389	2444390	-17.5674
chr	2444390	2444391	-17.043
chr	2444391	2444392	-6.6006
chr	2444392	2444393	-6.5436
chr	2444393	2444394	-4.218
chr	2444394	2444395	-4.1724
chr	2444395	2444396	-3.876
chr	2444396	2444397	-3.2718
chr	2444397	2444398	-2.9982
chr	2444398	2444399	-2.9298
chr	2444399	2444400	-2.4852
chr	2444400	2444401	-2.109
chr	2444401	2444402	-1.9152
chr	2444402	2444403	-1.14
chr	2444403	2444404	-0.3876
chr	2444404	2444406	-0.3762
chr	2444406	2444407	-0.4332
chr	2444407	2444409	-0.0912
chr	2444409	2444411	-0.114
chr	2444411	2444412	-0.1254
chr	2444412	2444413	-0.2166
chr	2444413	2444415	-0.228
chr	2444415	2444423	-0.2394
chr	2444423	2444425	-0.228
chr	2444425	2444427	-0.2166
chr	2444427	2444429	-0.228
chr	2444429	2444430	-0.2052
chr	2444430	2444431	-0.171
chr	2444431	2444432	-0.1938
chr	2444432	2444433	-0.1824
chr	2444433	2444435	-0.057
chr	2444435	2444437	-0.0684
chr	2444437	2444439	-0.0798
chr	2444439	2444441	-0.0912
chr	2444441	2444454	-0.1026
chr	2444454	2444455	-0.0912
chr	2444455	2444456	-0.0798
chr	2444456	2444457	-0.0684
chr	2444457	2444460	-0.0456
chr	2444460	2444461	-0.0342
chr	2444461	2444462	-0.0228
chr	2444478	2444496	-0.0114
chr	2444496	2444498	-0.0228
chr	2444498	2444500	-0.0342
chr	2444500	2444502	-0.0456
chr	2444502	2444503	-0.0684
chr	2444503	2444506	-0.0798
chr	2444506	2444507	-0.0912
chr	2444507	2444508	-0.114
chr	2444508	2444509	-0.1254
chr	2444509	2444511	-0.1368
chr	2444511	2444513	-0.1482
chr	2444513	2444519	-0.171
chr	2444519	2444521	-0.1938
chr	2444521	2444522	-0.171
chr	2444522	2444523	-0.6156
chr	2444523	2444524	-0.8892
chr	2444524	2444525	-1.1514
chr	2444525	2444526	-2.0292
chr	2444526	2444527	-2.394
chr	2444527	2444528	-2.5194
chr	2444528	2444529	-2.5308
chr	2444529	2444530	-2.6334
chr	2444530	2444532	-2.6448
chr	2444532	2444534	-2.6562
chr	2444534	2444535	-2.622
chr	2444535	2444542	-2.6334
chr	2444542	2444543	-2.622
chr	2444543	2444545	-2.6106
chr	2444545	2444546	-2.5536
chr	2444546	2444547	-0.3078
chr	2444547	2444548	-0.057
chr	2444548	2444552	-0.0456
chr	2444552	2444567	-0.0342
chr	2444567	2444569	-0.0228
chr	2444575	2444576	-0.0228
chr	2444576	2444577	-0.0342
chr	2444577	2444579	-0.0912
chr	2444579	2444580	-0.1482
chr	2444580	2444581	-0.1824
chr	2444581	2444582	-0.1938
chr	2444582	2444583	-1.5732
chr	2444583	2444584	-3.4086
chr	2444584	2444585	-3.7734
chr	2444585	2444586	-3.8646
chr	2444586	2444587	-3.9216
chr	2444587	2444589	-3.9558
chr	2444589	2444590	-3.9786
chr	2444590	2444595	-3.99
chr	2444595	2444598	-4.0128
chr	2444598	2444599	-4.0242
chr	2444599	2444600	-3.9216
chr	2444600	2444603	-3.933
chr	2444603	2444604	-2.6448
chr	2444604	2444605	-0.4788
chr	2444605	2444606	-0.342
chr	2444606	2444607	-0.3762
chr	2444607	2444610	-0.4332
chr	2444610	2444615	-0.4218
chr	2444615	2444616	-0.4332
chr	2444616	2444617	-0.4446
chr	2444617	2444618	-0.456
chr	2444618	2444619	-0.4788
chr	2444619	2444623	-0.456
chr	2444623	2444624	-0.4446
chr	2444624	2444625	-0.4332
chr	2444625	2444627	-0.1254
chr	2444627	2444629	-0.1368
chr	2444629	2444637	-0.0684
chr	2444637	2444638	-0.2508
chr	2444638	2444639	-0.399
chr	2444639	2444642	-0.4218
chr	2444642	2444654	-0.4332
chr	2444654	2444655	-0.7182
chr	2444655	2444659	-0.7296
chr	2444659	2444662	-0.3078
chr	2444662	2444664	-0.2964
chr	2444664	2444666	-0.3078
chr	2444666	2444675	-0.3192
chr	2444675	2444676	-0.0456
chr	2444676	2444687	-0.0228
chr	2444687	2444693	-0.0114
chr	2444717	2444723	-0.0114
chr	2444723	2444735	-0.0456
chr	2444735	2444744	-0.0342
chr	2444786	2444788	-0.0114
chr	2444788	2444790	-0.0228
chr	2444790	2444792	-0.0456
chr	2444792	2444794	-0.0912
chr	2444794	2444795	-0.1254
chr	2444795	2444796	-0.3534
chr	2444796	2444798	-0.3648
chr	2444798	2444802	-0.3762
chr	2444802	2444803	-0.7068
chr	2444803	2444804	-0.7524
chr	2444804	2444806	-0.7638
chr	2444806	2444809	-0.7752
chr	2444809	2444812	-0.7524
chr	2444812	2444816	-0.741
chr	2444816	2444820	-0.4218
chr	2444820	2444823	-0.4104
chr	2444823	2444824	-0.3876
chr	2444824	2444825	-0.0456
chr	2444825	2444829	-0.0114
chr	2444873	2444874	-0.0114
chr	2444874	2444880	-0.0228
chr	2444880	2444882	-0.0342
chr	2444882	2444900	-0.0684
chr	2444900	2444901	-0.057
chr	2444901	2444904	-0.0456
chr	2444904	2444905	-0.1254
chr	2444905	2444906	-0.1938
chr	2444906	2444907	-0.228
chr	2444907	2444922	-0.2394
chr	2444922	2444923	-0.228
chr	2444923	2444924	-0.2166
chr	2444924	2444926	-0.2052
chr	2444926	2444931	-0.114
chr	2444937	2444939	-0.0114
chr	2444939	2444940	-0.0798
chr	2444940	2444942	-0.1026
chr	2444942	2444947	-0.1482
chr	2444947	2444960	-0.1596
chr	2444960	2444963	-0.0684
chr	2444963	2444964	-0.0114
chr	2444971	2444972	-0.0456
chr	2444972	2444973	-0.0684
chr	2444973	2444992	-0.0798
chr	2444994	2444998	-0.0114
chr	2444998	2444999	-0.0228
chr	2444999	2445006	-0.0342
chr	2445006	2445015	-0.0456
chr	2445015	2445018	-0.057
chr	2445018	2445019	-0.0684
chr	2445019	2445020	-0.1482
chr	2445020	2445021	-0.1596
chr	2445021	2445036	-0.3192
chr	2445036	2445039	-0.3078
chr	2445039	2445040	-0.2964
chr	2445040	2445041	-0.2052
chr	2445071	2445072	-0.0114
chr	2445072	2445073	-0.0798
chr	2445073	2445094	-0.0912
chr	2445094	2445104	-0.0114
chr	2445104	2445107	-0.0228
chr	2445107	2445111	-0.1254
chr	2445111	2445114	-0.1368
chr	2445114	2445115	-0.1254
chr	2445115	2445117	-0.1368
chr	2445117	2445118	-0.1482
chr	2445118	2445127	-0.1596
chr	2445127	2445139	-0.0342
chr	2445139	2445140	-0.0114
chr	2445165	2445171	-0.0114
chr	2445171	2445173	-0.0228
chr	2445173	2445187	-0.0342
chr	2445187	2445194	-0.0228
chr	2445194	2445197	-0.0114
chr	2445214	2445217	-0.0114
chr	2445217	2445232	-0.0456
chr	2445232	2445233	-0.0342
chr	2445233	2445235	-0.0456
chr	2445235	2445239	-0.057
chr	2445239	2445241	-0.0228
chr	2445241	2445242	-0.0456
chr	2445242	2445243	-0.0798
chr	2445243	2445244	-0.1026
chr	2445244	2445245	-0.1368
chr	2445245	2445246	-0.1824
chr	2445246	2445249	-0.2166
chr	2445249	2445250	-0.228
chr	2445250	2445251	-0.4218
chr	2445251	2445252	-0.4446
chr	2445252	2445253	-0.4902
chr	2445253	2445255	-0.513
chr	2445255	2445256	-0.5244
chr	2445256	2445257	-0.6726
chr	2445257	2445258	-0.7182
chr	2445258	2445259	-0.7638
chr	2445259	2445263	-0.7866
chr	2445263	2445265	-0.798
chr	2445265	2445266	-0.7866
chr	2445266	2445269	-0.6612
chr	2445269	2445270	-0.6498
chr	2445270	2445272	-0.5928
chr	2445272	2445273	-0.4674
chr	2445273	2445274	-0.3876
chr	2445274	2445277	-0.3762
chr	2445277	2445278	-0.1596
chr	2445278	2445280	-0.0684
chr	2445280	2445282	-0.057
chr	2445282	2445283	-0.0456
chr	2445283	2445284	-0.0342
chr	2445299	2445300	-0.057
chr	2445300	2445302	-0.0912
chr	2445302	2445316	-0.1026
chr	2445316	2445318	-0.114
chr	2445318	2445320	-0.0798
chr	2445320	2445322	-0.0684
chr	2445322	2445324	-0.0456
chr	2445324	2445326	-0.0798
chr	2445326	2445327	-0.1026
chr	2445327	2445328	-0.228
chr	2445328	2445333	-0.2394
chr	2445333	2445334	-0.4218
chr	2445334	2445335	-0.912
chr	2445335	2445336	-0.9348
chr	2445336	2445338	-1.0602
chr	2445338	2445339	-1.0716
chr	2445339	2445340	-1.083
chr	2445340	2445341	-1.0944
chr	2445341	2445343	-1.1514
chr	2445343	2445344	-1.1856
chr	2445344	2445346	-1.197
chr	2445346	2445347	-1.1628
chr	2445347	2445348	-1.1514
chr	2445348	2445349	-1.14
chr	2445349	2445350	-1.0032
chr	2445350	2445353	-1.026
chr	2445353	2445355	-1.0146
chr	2445355	2445358	-0.1824
chr	2445358	2445362	-0.171
chr	2445362	2445364	-0.1254
chr	2445364	2445365	-0.0798
chr	2445365	2445370	-0.0684
chr	2445370	2445384	-0.0342
chr	2445385	2445389	-0.0114
chr	2445389	2445390	-0.0228
chr	2445390	2445391	-0.057
chr	2445391	2445392	-1.2426
chr	2445392	2445396	-1.4364
chr	2445396	2445398	-1.4478
chr	2445398	2445403	-1.4706
chr	2445403	2445405	-1.4934
chr	2445405	2445406	-1.5048
chr	2445406	2445408	-1.4934
chr	2445408	2445409	-1.5048
chr	2445409	2445410	-1.5618
chr	2445410	2445411	-1.5846
chr	2445411	2445412	-8.892
chr	2445412	2445413	-9.2226
chr	2445413	2445414	-8.8806
chr	2445414	2445415	-10.4652
chr	2445415	2445416	-11.7078
chr	2445416	2445417	-11.8332
chr	2445417	2445418	-11.97
chr	2445418	2445419	-12.1182
chr	2445419	2445420	-12.3804
chr	2445420	2445422	-12.3918
chr	2445422	2445423	-12.4032
chr	2445423	2445424	-12.4146
chr	2445424	2445425	-12.4374
chr	2445425	2445429	-12.4602
chr	2445429	2445430	-12.4146
chr	2445430	2445431	-12.4032
chr	2445431	2445433	-12.3918
chr	2445433	2445434	-12.369
chr	2445434	2445435	-12.1638
chr	2445435	2445437	-1.1856
chr	2445437	2445438	-1.14
chr	2445438	2445439	-1.1286
chr	2445439	2445440	-1.0944
chr	2445440	2445441	-1.083
chr	2445441	2445442	-0.2166
chr	2445442	2445443	-0.2394
chr	2445443	2445445	-0.2964
chr	2445445	2445446	-0.3078
chr	2445446	2445447	-0.2964
chr	2445447	2445448	-0.285
chr	2445448	2445456	-0.2964
chr	2445456	2445461	-0.285
chr	2445461	2445462	-0.2736
chr	2445462	2445463	-0.2622
chr	2445463	2445468	-0.057
chr	2445468	2445480	-0.0114
chr	2445480	2445483	-0.0228
chr	2445483	2445487	-0.0114
chr	2445487	2445488	-0.0228
chr	2445488	2445497	-0.057
chr	2445497	2445499	-0.0456
chr	2445499	2445500	-0.0798
chr	2445500	2445501	-0.1026
chr	2445501	2445502	-0.1368
chr	2445502	2445503	-0.1482
chr	2445503	2445504	-0.1596
chr	2445504	2445508	-0.171
chr	2445508	2445509	-0.1596
chr	2445509	2445518	-0.171
chr	2445518	2445525	-0.1596
chr	2445525	2445527	-0.0798
chr	2445527	2445528	-0.057
chr	2445528	2445534	-0.0456
chr	2445534	2445539	-0.0114
chr	2445539	2445541	-0.0228
chr	2445541	2445543	-0.0342
chr	2445543	2445545	-0.0228
chr	2445545	2445546	-0.0342
chr	2445546	2445550	-0.0912
chr	2445550	2445551	-0.1026
chr	2445551	2445552	-0.1254
chr	2445552	2445554	-0.1368
chr	2445554	2445556	-0.1482
chr	2445556	2445559	-0.1596
chr	2445559	2445567	-0.1938
chr	2445567	2445568	-0.171
chr	2445568	2445575	-0.1026
chr	2445575	2445578	-0.0912
chr	2445578	2445584	-0.0342
chr	2445584	2445585	-0.1596
chr	2445585	2445586	-0.3648
chr	2445586	2445587	-0.3762
chr	2445587	2445588	-0.4104
chr	2445588	2445589	-0.5016
chr	2445589	2445590	-0.9804
chr	2445590	2445591	-14.5008
chr	2445591	2445594	-14.5692
chr	2445594	2445595	-14.7174
chr	2445595	2445596	-14.7402
chr	2445596	2445602	-14.7516
chr	2445602	2445605	-14.7402
chr	2445605	2445606	-14.6832
chr	2445606	2445608	-14.6262
chr	2445608	2445609	-14.6148
chr	2445609	2445610	-14.592
chr	2445610	2445611	-14.4438
chr	2445611	2445612	-1.6986
chr	2445612	2445613	-0.399
chr	2445613	2445614	-0.3762
chr	2445614	2445616	-0.4104
chr	2445616	2445617	-0.1824
chr	2445617	2445618	-0.2052
chr	2445618	2445624	-0.1482
chr	2445624	2445625	-0.1596
chr	2445625	2445627	-0.1482
chr	2445627	2445633	-0.1368
chr	2445633	2445637	-0.0912
chr	2445637	2445639	-0.0684
chr	2445639	2445640	-0.057
chr	2445640	2445650	-0.0114
chr	2445654	2445655	-0.0114
chr	2445655	2445656	-0.0228
chr	2445656	2445657	-0.057
chr	2445657	2445658	-0.0684
chr	2445658	2445659	-0.0798
chr	2445659	2445666	-0.1026
chr	2445666	2445681	-0.114
chr	2445681	2445682	-0.0798
chr	2445682	2445683	-0.0912
chr	2445683	2445684	-0.1596
chr	2445684	2445685	-0.171
chr	2445685	2445687	-0.1824
chr	2445687	2445688	-0.285
chr	2445688	2445690	-0.342
chr	2445690	2445691	-0.3648
chr	2445691	2445699	-0.3762
chr	2445699	2445703	-0.3534
chr	2445703	2445704	-0.3648
chr	2445704	2445705	-0.3192
chr	2445705	2445708	-0.3306
chr	2445708	2445710	-0.114
chr	2445710	2445711	-0.1254
chr	2445711	2445713	-0.1026
chr	2445713	2445718	-0.0798
chr	2445718	2445723	-0.0912
chr	2445723	2445724	-0.1026
chr	2445724	2445725	-0.114
chr	2445725	2445729	-0.6726
chr	2445729	2445732	-0.6954
chr	2445732	2445733	-0.7866
chr	2445733	2445734	-0.9462
chr	2445734	2445735	-0.9576
chr	2445735	2445736	-0.969
chr	2445736	2445737	-0.9918
chr	2445737	2445738	-1.026
chr	2445738	2445739	-1.1514
chr	2445739	2445740	-1.254
chr	2445740	2445741	-1.425
chr	2445741	2445742	-2.7588
chr	2445742	2445743	-3.3288
chr	2445743	2445744	-6.84
chr	2445744	2445745	-8.6298
chr	2445745	2445746	-13.0188
chr	2445746	2445747	-30.3126
chr	2445747	2445748	-40.8804
chr	2445748	2445749	-41.781
chr	2445749	2445750	-42.5334
chr	2445750	2445751	-43.1604
chr	2445751	2445752	-43.2288
chr	2445752	2445753	-43.434
chr	2445753	2445754	-46.1472
chr	2445754	2445755	-46.2042
chr	2445755	2445756	-46.2612
chr	2445756	2445758	-46.2726
chr	2445758	2445759	-46.3866
chr	2445759	2445760	-47.31
chr	2445760	2445761	-47.5266
chr	2445761	2445762	-47.5608
chr	2445762	2445764	-47.5836
chr	2445764	2445765	-47.5722
chr	2445765	2445766	-47.5494
chr	2445766	2445767	-46.0788
chr	2445767	2445768	-12.6654
chr	2445768	2445770	-4.5144
chr	2445770	2445771	-4.5258
chr	2445771	2445772	-4.5144
chr	2445772	2445773	-4.4916
chr	2445773	2445774	-2.5194
chr	2445774	2445775	-1.4364
chr	2445775	2445776	-1.425
chr	2445776	2445777	-1.4364
chr	2445777	2445778	-1.5276
chr	2445778	2445779	-1.5846
chr	2445779	2445780	-1.7328
chr	2445780	2445781	-1.6302
chr	2445781	2445782	-0.4332
chr	2445782	2445783	-0.4446
chr	2445783	2445784	-0.456
chr	2445784	2445786	-0.4674
chr	2445786	2445788	-0.456
chr	2445788	2445791	-0.4446
chr	2445791	2445795	-0.4332
chr	2445795	2445796	-0.4218
chr	2445796	2445797	-0.4104
chr	2445797	2445798	-0.3648
chr	2445798	2445801	-0.114
chr	2445801	2445803	-0.1026
chr	2445803	2445804	-0.0798
chr	2445804	2445805	-0.0342
chr	2445805	2445806	-0.0114
chr	2445806	2445808	-0.0342
chr	2445808	2445813	-0.0228
chr	2445813	2445818	-0.0342
chr	2445818	2445820	-0.057
chr	2445820	2445822	-0.0798
chr	2445822	2445823	-0.114
chr	2445823	2445824	-14.2158
chr	2445824	2445825	-14.7744
chr	2445825	2445826	-16.359
chr	2445826	2445827	-16.3818
chr	2445827	2445828	-16.4616
chr	2445828	2445829	-16.4958
chr	2445829	2445831	-16.53
chr	2445831	2445836	-16.5414
chr	2445836	2445837	-16.587
chr	2445837	2445840	-16.6212
chr	2445840	2445842	-16.644
chr	2445842	2445844	-16.6212
chr	2445844	2445845	-16.0854
chr	2445845	2445846	-0.4446
chr	2445846	2445847	-0.3876
chr	2445847	2445852	-0.228
chr	2445852	2445853	-0.1482
chr	2445853	2445854	-0.114
chr	2445854	2445857	-0.1026
chr	2445857	2445858	-0.0798
chr	2445858	2445871	-0.0228
chr	2445872	2445874	-0.0114
chr	2445874	2445890	-0.0342
chr	2445890	2445891	-0.0228
chr	2445891	2445892	-0.0114
chr	2445892	2445908	-0.0228
chr	2445908	2445915	-0.0114
chr	2445915	2445918	-0.0342
chr	2445918	2445929	-0.0456
chr	2445929	2445932	-0.0684
chr	2445932	2445934	-0.0912
chr	2445934	2445936	-0.0798
chr	2445936	2445938	-0.0912
chr	2445938	2445939	-0.1026
chr	2445939	2445941	-0.1368
chr	2445941	2445943	-0.1938
chr	2445943	2445944	-0.2052
chr	2445944	2445945	-0.228
chr	2445945	2445946	-0.2394
chr	2445946	2445947	-0.4104
chr	2445947	2445948	-0.4332
chr	2445948	2445949	-0.456
chr	2445949	2445951	-0.4674
chr	2445951	2445960	-0.4446
chr	2445960	2445962	-0.4104
chr	2445962	2445963	-0.399
chr	2445963	2445964	-0.3534
chr	2445964	2445965	-0.3192
chr	2445965	2445966	-0.171
chr	2445966	2445967	-0.228
chr	2445967	2445968	-0.2622
chr	2445968	2445969	-0.2736
chr	2445969	2445970	-0.3192
chr	2445970	2445971	-0.342
chr	2445971	2445972	-0.3534
chr	2445972	2445973	-0.3648
chr	2445973	2445975	-0.3762
chr	2445975	2445976	-0.4788
chr	2445976	2445977	-0.5358
chr	2445977	2445978	-0.6042
chr	2445978	2445979	-0.627
chr	2445979	2445981	-0.6384
chr	2445981	2445982	-0.6726
chr	2445982	2445984	-0.684
chr	2445984	2445985	-0.6954
chr	2445985	2445986	-0.7068
chr	2445986	2445987	-0.741
chr	2445987	2445988	-3.9672
chr	2445988	2445989	-5.1528
chr	2445989	2445990	-5.3124
chr	2445990	2445991	-5.3238
chr	2445991	2445992	-5.415
chr	2445992	2445993	-5.4264
chr	2445993	2445994	-5.6886
chr	2445994	2445995	-5.7114
chr	2445995	2445996	-5.7228
chr	2445996	2445997	-5.586
chr	2445997	2446002	-5.4834
chr	2446002	2446003	-5.5176
chr	2446003	2446004	-5.5062
chr	2446004	2446005	-5.5176
chr	2446005	2446007	-5.5404
chr	2446007	2446008	-5.5518
chr	2446008	2446009	-5.5176
chr	2446009	2446010	-0.8664
chr	2446010	2446011	-1.311
chr	2446011	2446012	-1.3908
chr	2446012	2446013	-1.4592
chr	2446013	2446014	-1.4934
chr	2446014	2446015	-1.5732
chr	2446015	2446016	-15.2988
chr	2446016	2446017	-16.3362
chr	2446017	2446018	-16.6554
chr	2446018	2446019	-16.7694
chr	2446019	2446020	-17.0544
chr	2446020	2446021	-17.442
chr	2446021	2446022	-18.2856
chr	2446022	2446024	-18.525
chr	2446024	2446025	-18.582
chr	2446025	2446026	-18.7416
chr	2446026	2446027	-18.7758
chr	2446027	2446028	-18.7644
chr	2446028	2446030	-18.753
chr	2446030	2446031	-18.7416
chr	2446031	2446032	-18.7074
chr	2446032	2446033	-17.9208
chr	2446033	2446034	-17.8524
chr	2446034	2446035	-17.8638
chr	2446035	2446036	-17.7726
chr	2446036	2446037	-17.7612
chr	2446037	2446038	-1.824
chr	2446038	2446042	-1.7784
chr	2446042	2446043	-1.539
chr	2446043	2446045	-0.2622
chr	2446045	2446047	-0.2394
chr	2446047	2446049	-0.1938
chr	2446049	2446052	-0.0456
chr	2446052	2446056	-0.057
chr	2446056	2446059	-0.0684
chr	2446059	2446064	-0.0798
chr	2446064	2446073	-0.0912
chr	2446073	2446075	-0.0684
chr	2446075	2446076	-0.057
chr	2446076	2446078	-0.0456
chr	2446078	2446080	-0.0342
chr	2446080	2446092	-0.0228
chr	2446092	2446094	-0.0342
chr	2446094	2446100	-0.0114
chr	2446100	2446108	-0.0228
chr	2446108	2446109	-0.0912
chr	2446109	2446110	-0.2622
chr	2446110	2446111	-0.5016
chr	2446111	2446112	-0.5472
chr	2446112	2446113	-0.627
chr	2446113	2446114	-0.6156
chr	2446114	2446115	-0.6612
chr	2446115	2446116	-0.969
chr	2446116	2446117	-0.9804
chr	2446117	2446119	-0.9918
chr	2446119	2446122	-1.0032
chr	2446122	2446123	-1.0374
chr	2446123	2446124	-1.1628
chr	2446124	2446125	-1.8582
chr	2446125	2446127	-1.8696
chr	2446127	2446128	-1.8582
chr	2446128	2446129	-1.8468
chr	2446129	2446130	-1.8126
chr	2446130	2446131	-1.5504
chr	2446131	2446133	-1.3794
chr	2446133	2446134	-1.3338
chr	2446134	2446136	-1.3224
chr	2446136	2446138	-1.0488
chr	2446138	2446139	-1.026
chr	2446139	2446140	-1.0032
chr	2446140	2446143	-0.969
chr	2446143	2446146	-0.9576
chr	2446146	2446148	-0.0228
chr	2446148	2446153	-0.0342
chr	2446153	2446154	-0.057
chr	2446154	2446155	-0.0684
chr	2446155	2446157	-0.0798
chr	2446157	2446162	-0.114
chr	2446162	2446167	-0.1254
chr	2446167	2446168	-0.1026
chr	2446168	2446169	-0.0912
chr	2446169	2446170	-0.1026
chr	2446170	2446171	-0.1368
chr	2446171	2446172	-0.1482
chr	2446172	2446173	-0.1938
chr	2446173	2446174	-0.2052
chr	2446174	2446176	-0.228
chr	2446176	2446177	-0.2166
chr	2446177	2446178	-0.1824
chr	2446178	2446179	-0.2052
chr	2446179	2446180	-0.2736
chr	2446180	2446181	-0.285
chr	2446181	2446185	-0.2964
chr	2446185	2446186	-0.798
chr	2446186	2446187	-0.8322
chr	2446187	2446191	-0.8664
chr	2446191	2446196	-0.8778
chr	2446196	2446197	-0.8892
chr	2446197	2446201	-0.8778
chr	2446201	2446202	-0.6156
chr	2446202	2446203	-0.6042
chr	2446203	2446204	-0.627
chr	2446204	2446205	-0.6498
chr	2446205	2446206	-0.627
chr	2446206	2446207	-0.3762
chr	2446207	2446208	-0.3648
chr	2446208	2446211	-0.4332
chr	2446211	2446212	-0.4788
chr	2446212	2446214	-0.4218
chr	2446214	2446216	-0.4332
chr	2446216	2446226	-0.4446
chr	2446226	2446227	-0.2508
chr	2446227	2446228	-0.228
chr	2446228	2446229	-0.2052
chr	2446229	2446230	-0.1938
chr	2446230	2446232	-0.171
chr	2446232	2446233	-0.1482
chr	2446237	2446239	-0.0114
chr	2446239	2446242	-0.0228
chr	2446242	2446244	-0.0342
chr	2446244	2446245	-0.0456
chr	2446245	2446246	-0.2394
chr	2446246	2446247	-0.4104
chr	2446247	2446248	-1.4022
chr	2446248	2446249	-2.907
chr	2446249	2446250	-2.9982
chr	2446250	2446251	-3.5454
chr	2446251	2446252	-6.5778
chr	2446252	2446253	-13.5774
chr	2446253	2446254	-18.1716
chr	2446254	2446255	-23.484
chr	2446255	2446256	-206.283
chr	2446256	2446257	-266.942
chr	2446257	2446258	-294.359
chr	2446258	2446259	-294.929
chr	2446259	2446260	-294.964
chr	2446260	2446261	-299.182
chr	2446261	2446262	-300.116
chr	2446262	2446263	-314.127
chr	2446263	2446264	-314.583
chr	2446264	2446265	-320.078
chr	2446265	2446266	-320.066
chr	2446266	2446269	-320.18
chr	2446269	2446270	-318.562
chr	2446270	2446271	-317.832
chr	2446271	2446273	-317.433
chr	2446273	2446274	-317.273
chr	2446274	2446275	-317.205
chr	2446275	2446276	-317.125
chr	2446276	2446277	-316.475
chr	2446277	2446278	-23.9286
chr	2446278	2446279	-24.4872
chr	2446279	2446280	-24.7266
chr	2446280	2446281	-25.2168
chr	2446281	2446282	-23.9514
chr	2446282	2446283	-26.2086
chr	2446283	2446284	-26.847
chr	2446284	2446285	-29.298
chr	2446285	2446286	-30.8598
chr	2446286	2446287	-31.2588
chr	2446287	2446288	-31.5096
chr	2446288	2446289	-31.7718
chr	2446289	2446291	-31.7832
chr	2446291	2446292	-31.8744
chr	2446292	2446295	-31.8972
chr	2446295	2446296	-31.9428
chr	2446296	2446298	-31.977
chr	2446298	2446299	-31.9884
chr	2446299	2446300	-31.4298
chr	2446300	2446301	-31.2702
chr	2446301	2446302	-31.2246
chr	2446302	2446303	-31.2018
chr	2446303	2446304	-31.1334
chr	2446304	2446305	-28.842
chr	2446305	2446306	-1.5048
chr	2446306	2446307	-1.368
chr	2446307	2446308	-1.2996
chr	2446308	2446309	-1.3452
chr	2446309	2446310	-1.3794
chr	2446310	2446311	-0.4788
chr	2446311	2446312	-0.627
chr	2446312	2446313	-0.5814
chr	2446313	2446315	-0.5928
chr	2446315	2446317	-0.6042
chr	2446317	2446318	-0.5928
chr	2446318	2446319	-0.8094
chr	2446319	2446320	-1.653
chr	2446320	2446321	-2.8614
chr	2446321	2446322	-2.9982
chr	2446322	2446323	-3.5568
chr	2446323	2446324	-4.047
chr	2446324	2446325	-8.8122
chr	2446325	2446327	-8.8692
chr	2446327	2446328	-9.063
chr	2446328	2446329	-9.1998
chr	2446329	2446331	-9.2796
chr	2446331	2446332	-9.3138
chr	2446332	2446333	-9.3594
chr	2446333	2446334	-9.3822
chr	2446334	2446335	-10.0662
chr	2446335	2446336	-10.9782
chr	2446336	2446337	-14.8998
chr	2446337	2446338	-16.815
chr	2446338	2446339	-16.9974
chr	2446339	2446340	-17.2368
chr	2446340	2446341	-17.2596
chr	2446341	2446342	-16.1424
chr	2446342	2446343	-16.2906
chr	2446343	2446344	-16.3704
chr	2446344	2446345	-16.302
chr	2446345	2446346	-16.3362
chr	2446346	2446347	-10.2258
chr	2446347	2446348	-10.2144
chr	2446348	2446351	-10.1802
chr	2446351	2446353	-10.1916
chr	2446353	2446355	-9.8952
chr	2446355	2446356	-9.8838
chr	2446356	2446357	-9.633
chr	2446357	2446358	-9.5988
chr	2446358	2446359	-3.9102
chr	2446359	2446360	-3.8418
chr	2446360	2446361	-3.7848
chr	2446361	2446362	-3.6822
chr	2446362	2446363	-3.6366
chr	2446363	2446364	-0.4674
chr	2446364	2446368	-0.456
chr	2446368	2446372	-0.0114
chr	2446372	2446373	-0.0456
chr	2446373	2446375	-0.057
chr	2446375	2446376	-0.1482
chr	2446376	2446377	-0.2508
chr	2446377	2446378	-0.2964
chr	2446378	2446380	-0.3306
chr	2446380	2446381	-0.4104
chr	2446381	2446382	-0.4788
chr	2446382	2446383	-0.4902
chr	2446383	2446385	-0.5586
chr	2446385	2446386	-0.57
chr	2446386	2446387	-0.6156
chr	2446387	2446388	-0.6498
chr	2446388	2446389	-0.6726
chr	2446389	2446390	-0.6954
chr	2446390	2446391	-1.0032
chr	2446391	2446392	-1.026
chr	2446392	2446393	-1.1856
chr	2446393	2446394	-1.254
chr	2446394	2446395	-1.2654
chr	2446395	2446396	-1.1286
chr	2446396	2446399	-1.0374
chr	2446399	2446400	-1.0146
chr	2446400	2446402	-0.9348
chr	2446402	2446403	-0.8892
chr	2446403	2446405	-0.8778
chr	2446405	2446409	-0.798
chr	2446409	2446410	-0.8436
chr	2446410	2446412	-0.342
chr	2446412	2446413	-0.2166
chr	2446413	2446414	-0.2052
chr	2446414	2446415	-0.1596
chr	2446415	2446417	-0.1254
chr	2446417	2446420	-0.057
chr	2446420	2446427	-0.0456
chr	2446427	2446428	-0.0342
chr	2446428	2446432	-0.0114
chr	2446432	2446452	-0.0342
chr	2446452	2446453	-0.0228
chr	2446453	2446454	-0.0114
chr	2446454	2446455	-0.0228
chr	2446455	2446457	-0.5016
chr	2446457	2446458	-0.8094
chr	2446458	2446459	-1.7214
chr	2446459	2446460	-6.1788
chr	2446460	2446461	-6.4866
chr	2446461	2446462	-9.5076
chr	2446462	2446463	-9.8382
chr	2446463	2446464	-11.058
chr	2446464	2446465	-11.0922
chr	2446465	2446466	-11.2176
chr	2446466	2446467	-11.286
chr	2446467	2446468	-11.343
chr	2446468	2446469	-11.4456
chr	2446469	2446477	-11.4684
chr	2446477	2446478	-11.457
chr	2446478	2446479	-11.4342
chr	2446479	2446480	-11.4
chr	2446480	2446481	-9.1314
chr	2446481	2446482	-5.0958
chr	2446482	2446483	-0.6954
chr	2446483	2446484	-0.4674
chr	2446484	2446485	-0.456
chr	2446485	2446486	-0.4446
chr	2446486	2446487	-0.4332
chr	2446487	2446488	-0.342
chr	2446488	2446489	-0.1368
chr	2446489	2446490	-0.1254
chr	2446490	2446491	-0.1482
chr	2446491	2446494	-0.0456
chr	2446494	2446511	-0.0342
chr	2446527	2446528	-0.0114
chr	2446528	2446529	-0.1596
chr	2446529	2446530	-0.2052
chr	2446530	2446534	-0.2166
chr	2446534	2446535	-0.6156
chr	2446535	2446538	-0.627
chr	2446538	2446549	-0.6384
chr	2446549	2446550	-0.627
chr	2446550	2446551	-0.4332
chr	2446551	2446553	-0.4218
chr	2446553	2446555	-0.4104
chr	2446555	2446556	-0.114
chr	2446556	2446559	-0.0684
chr	2446559	2446563	-0.0114
chr	2446612	2446629	-0.0114
chr	2446660	2446673	-0.0114
chr	2446673	2446674	-0.0228
chr	2446674	2446675	-0.0342
chr	2446675	2446676	-0.0456
chr	2446676	2446677	-0.0798
chr	2446677	2446680	-0.0684
chr	2446680	2446693	-0.0798
chr	2446693	2446694	-0.0684
chr	2446694	2446697	-0.057
chr	2446697	2446698	-0.0456
chr	2446698	2446699	-0.0342
chr	2446699	2446700	-0.0228
chr	2446700	2446701	-0.0114
chr	2446712	2446713	-0.0114
chr	2446713	2446714	-0.0342
chr	2446714	2446716	-0.0456
chr	2446716	2446717	-0.1026
chr	2446717	2446733	-0.114
chr	2446733	2446734	-0.1026
chr	2446734	2446735	-0.0912
chr	2446735	2446736	-0.0798
chr	2446736	2446737	-0.0684
chr	2446737	2446738	-0.057
chr	2446767	2446771	-0.0114
chr	2446771	2446790	-0.0228
chr	2446790	2446792	-0.0114
chr	2446801	2446820	-0.0228
chr	2446820	2446822	-0.0114
chr	2446844	2446846	-0.0228
chr	2446846	2446847	-0.0912
chr	2446847	2446848	-0.1254
chr	2446848	2446849	-0.342
chr	2446849	2446850	-0.3876
chr	2446850	2446853	-0.4104
chr	2446853	2446854	-0.4218
chr	2446854	2446855	-0.4104
chr	2446855	2446866	-0.4218
chr	2446866	2446867	-0.4104
chr	2446867	2446869	-0.3648
chr	2446869	2446870	-0.2964
chr	2446870	2446872	-0.0912
chr	2446872	2446875	-0.0228
chr	2446875	2446876	-0.0114
chr	2446876	2446878	-0.0342
chr	2446878	2446881	-0.057
chr	2446881	2446882	-0.0798
chr	2446882	2446883	-0.1482
chr	2446883	2446884	-0.1596
chr	2446884	2446885	-0.1824
chr	2446885	2446903	-0.1938
chr	2446903	2446904	-0.171
chr	2446904	2446906	-0.0456
chr	2446919	2446943	-0.0114
chr	2446944	2446948	-0.0228
chr	2446948	2446950	-0.1824
chr	2446950	2446952	-0.228
chr	2446952	2446953	-0.2394
chr	2446953	2446963	-0.2622
chr	2446963	2446965	-0.285
chr	2446965	2446970	-0.3078
chr	2446970	2446971	-0.1026
chr	2446971	2446978	-0.0912
chr	2446978	2446990	-0.1026
chr	2446990	2446991	-0.0912
chr	2446991	2446993	-0.0798
chr	2446993	2446997	-0.057
chr	2446997	2446999	-0.0228
chr	2446999	2447006	-0.0342
chr	2447006	2447008	-0.114
chr	2447008	2447009	-0.1254
chr	2447009	2447010	-0.171
chr	2447010	2447011	-0.6384
chr	2447011	2447012	-0.6954
chr	2447012	2447013	-0.7866
chr	2447013	2447014	-0.912
chr	2447014	2447015	-0.9462
chr	2447015	2447016	-3.6366
chr	2447016	2447017	-3.7734
chr	2447017	2447019	-3.9216
chr	2447019	2447021	-3.9786
chr	2447021	2447026	-3.99
chr	2447026	2447029	-3.9444
chr	2447029	2447030	-3.9216
chr	2447030	2447031	-3.8988
chr	2447031	2447032	-3.8646
chr	2447032	2447035	-3.7164
chr	2447035	2447036	-3.6822
chr	2447036	2447037	-2.1432
chr	2447037	2447038	-0.513
chr	2447038	2447039	-0.0798
chr	2447053	2447057	-0.057
chr	2447057	2447058	-0.0684
chr	2447058	2447059	-0.1596
chr	2447059	2447060	-0.3306
chr	2447060	2447065	-0.3534
chr	2447065	2447068	-0.3648
chr	2447068	2447069	-0.3876
chr	2447069	2447070	-0.456
chr	2447070	2447079	-0.7182
chr	2447079	2447080	-0.6498
chr	2447080	2447081	-0.4446
chr	2447081	2447087	-0.399
chr	2447087	2447091	-0.3876
chr	2447091	2447092	-0.1254
chr	2447104	2447106	-0.0114
chr	2447106	2447107	-0.1368
chr	2447107	2447108	-0.1482
chr	2447108	2447110	-0.171
chr	2447110	2447112	-0.1824
chr	2447112	2447114	-0.1938
chr	2447114	2447116	-0.2622
chr	2447116	2447117	-0.4104
chr	2447117	2447118	-0.456
chr	2447118	2447119	-0.4674
chr	2447119	2447126	-0.4788
chr	2447126	2447128	-0.3648
chr	2447128	2447133	-0.3306
chr	2447133	2447138	-0.2052
chr	2447138	2447139	-0.1026
chr	2447139	2447141	-0.114
chr	2447141	2447143	-0.057
chr	2447143	2447145	-0.4104
chr	2447145	2447146	-0.4788
chr	2447146	2447147	-0.5016
chr	2447147	2447148	-0.5814
chr	2447148	2447149	-0.6042
chr	2447149	2447150	-0.6384
chr	2447150	2447151	-0.8322
chr	2447151	2447152	-0.855
chr	2447152	2447153	-0.8892
chr	2447153	2447154	-0.9804
chr	2447154	2447155	-1.0146
chr	2447155	2447157	-1.1172
chr	2447157	2447164	-1.1286
chr	2447164	2447165	-1.0032
chr	2447165	2447167	-0.741
chr	2447167	2447169	-0.6042
chr	2447169	2447172	-0.5814
chr	2447172	2447173	-0.5472
chr	2447173	2447174	-0.5244
chr	2447174	2447177	-0.4332
chr	2447177	2447179	-0.4218
chr	2447179	2447180	-0.3762
chr	2447180	2447182	-0.1596
chr	2447182	2447183	-0.171
chr	2447183	2447189	-0.1254
chr	2447189	2447196	-0.1368
chr	2447196	2447200	-0.171
chr	2447200	2447201	-0.5586
chr	2447201	2447202	-0.6384
chr	2447202	2447203	-0.741
chr	2447203	2447206	-0.7638
chr	2447206	2447207	-0.7296
chr	2447207	2447210	-0.7638
chr	2447210	2447211	-0.7752
chr	2447211	2447215	-0.7638
chr	2447215	2447216	-0.7752
chr	2447216	2447217	-0.8208
chr	2447217	2447218	-0.9918
chr	2447218	2447219	-3.021
chr	2447219	2447220	-5.3466
chr	2447220	2447221	-10.0434
chr	2447221	2447222	-10.488
chr	2447222	2447223	-13.0188
chr	2447223	2447224	-13.0302
chr	2447224	2447225	-13.1328
chr	2447225	2447226	-13.11
chr	2447226	2447227	-13.053
chr	2447227	2447228	-13.0644
chr	2447228	2447229	-13.0302
chr	2447229	2447230	-13.0188
chr	2447230	2447232	-13.0302
chr	2447232	2447237	-13.0416
chr	2447237	2447239	-13.0188
chr	2447239	2447240	-12.8364
chr	2447240	2447241	-12.6996
chr	2447241	2447242	-1.0944
chr	2447242	2447244	-0.2052
chr	2447244	2447245	-0.1824
chr	2447245	2447246	-0.1368
chr	2447246	2447247	-0.1026
chr	2447247	2447256	-0.0342
chr	2447256	2447257	-0.0228
chr	2447257	2447261	-0.0114
chr	2447282	2447284	-0.0114
chr	2447284	2447287	-0.0456
chr	2447287	2447291	-0.057
chr	2447291	2447292	-0.0912
chr	2447292	2447296	-0.114
chr	2447296	2447304	-0.1254
chr	2447304	2447306	-0.114
chr	2447306	2447309	-0.1026
chr	2447309	2447313	-0.0912
chr	2447313	2447326	-0.0228
chr	2447326	2447331	-0.0114
chr	2447351	2447354	-0.0114
chr	2447354	2447362	-0.0228
chr	2447362	2447363	-0.1824
chr	2447363	2447364	-0.2052
chr	2447364	2447365	-0.2508
chr	2447365	2447366	-0.2736
chr	2447366	2447367	-0.4104
chr	2447367	2447368	-0.4218
chr	2447368	2447383	-0.456
chr	2447383	2447384	-0.4104
chr	2447384	2447385	-0.2508
chr	2447385	2447386	-0.1596
chr	2447386	2447387	-0.0456
chr	2447387	2447389	-0.0228
chr	2447389	2447390	-1.995
chr	2447390	2447391	-2.1432
chr	2447391	2447392	-2.2914
chr	2447392	2447393	-2.3028
chr	2447393	2447409	-2.3256
chr	2447409	2447410	-2.3142
chr	2447410	2447411	-1.0032
chr	2447411	2447412	-0.0798
chr	2447412	2447414	-0.0456
chr	2447414	2447415	-0.0912
chr	2447415	2447416	-0.114
chr	2447416	2447417	-0.171
chr	2447417	2447418	-0.4104
chr	2447418	2447419	-0.5586
chr	2447419	2447420	-7.6608
chr	2447420	2447421	-7.695
chr	2447421	2447422	-16.7238
chr	2447422	2447423	-17.727
chr	2447423	2447424	-26.847
chr	2447424	2447425	-28.3062
chr	2447425	2447426	-28.7394
chr	2447426	2447427	-29.0814
chr	2447427	2447428	-29.2524
chr	2447428	2447432	-29.3208
chr	2447432	2447434	-29.3436
chr	2447434	2447435	-29.355
chr	2447435	2447438	-29.3664
chr	2447438	2447439	-29.3436
chr	2447439	2447440	-29.2752
chr	2447440	2447441	-22.5834
chr	2447441	2447442	-22.515
chr	2447442	2447443	-19.3686
chr	2447443	2447444	-19.2888
chr	2447444	2447445	-19.2546
chr	2447445	2447446	-0.6498
chr	2447446	2447447	-0.399
chr	2447447	2447448	-0.3192
chr	2447448	2447449	-0.2964
chr	2447449	2447450	-0.285
chr	2447450	2447451	-0.0912
chr	2447451	2447452	-0.0342
chr	2447452	2447455	-0.0228
chr	2447455	2447459	-0.0114
chr	2447471	2447491	-0.0114
chr	2447512	2447513	-0.0114
chr	2447513	2447534	-0.0456
chr	2447534	2447536	-0.0228
chr	2447606	2447611	-0.0114
chr	2447611	2447618	-0.0228
chr	2447618	2447619	-0.228
chr	2447619	2447620	-0.2394
chr	2447620	2447622	-0.57
chr	2447622	2447623	-0.6156
chr	2447623	2447624	-0.6384
chr	2447624	2447630	-0.6612
chr	2447630	2447633	-0.6726
chr	2447633	2447635	-0.6612
chr	2447635	2447636	-0.6954
chr	2447636	2447637	-0.7296
chr	2447637	2447639	-0.741
chr	2447639	2447640	-0.7296
chr	2447640	2447641	-0.6384
chr	2447641	2447642	-0.2508
chr	2447642	2447643	-0.1596
chr	2447643	2447645	-0.171
chr	2447645	2447647	-0.114
chr	2447647	2447650	-0.1254
chr	2447650	2447656	-0.114
chr	2447656	2447657	-0.1254
chr	2447657	2447664	-0.057
chr	2447664	2447665	-0.0456
chr	2447665	2447669	-0.0342
chr	2447669	2447678	-0.0228
chr	2447678	2447679	-0.0114
chr	2447679	2447689	-0.0228
chr	2447689	2447700	-0.0342
chr	2447700	2447704	-0.0114
chr	2447704	2447711	-0.0228
chr	2447711	2447726	-0.0114
chr	2447742	2447752	-0.0342
chr	2447752	2447753	-0.1596
chr	2447753	2447754	-2.28
chr	2447754	2447755	-2.3712
chr	2447755	2447756	-2.394
chr	2447756	2447757	-2.4966
chr	2447757	2447760	-2.5536
chr	2447760	2447764	-2.5764
chr	2447764	2447767	-2.565
chr	2447767	2447768	-2.5764
chr	2447768	2447773	-2.5536
chr	2447773	2447774	-2.5308
chr	2447774	2447775	-0.7866
chr	2447775	2447778	-0.1026
chr	2447778	2447780	-0.0798
chr	2447780	2447781	-0.0342
chr	2447781	2447787	-0.0228
chr	2447787	2447798	-0.0114
chr	2447802	2447806	-0.0114
chr	2447806	2447807	-0.0228
chr	2447807	2447810	-0.0456
chr	2447810	2447813	-0.057
chr	2447813	2447815	-0.0684
chr	2447815	2447816	-0.2166
chr	2447816	2447817	-0.2964
chr	2447817	2447818	-0.3078
chr	2447818	2447821	-0.399
chr	2447821	2447822	-0.4332
chr	2447822	2447823	-0.456
chr	2447823	2447824	-0.4788
chr	2447824	2447825	-0.7524
chr	2447825	2447826	-1.2882
chr	2447826	2447827	-1.4022
chr	2447827	2447831	-1.6644
chr	2447831	2447835	-1.71
chr	2447835	2447836	-1.7442
chr	2447836	2447837	-1.767
chr	2447837	2447838	-2.0634
chr	2447838	2447839	-2.4054
chr	2447839	2447840	-2.451
chr	2447840	2447841	-2.4738
chr	2447841	2447842	-2.4282
chr	2447842	2447844	-2.4738
chr	2447844	2447845	-2.451
chr	2447845	2447847	-2.4396
chr	2447847	2447857	-1.1742
chr	2447857	2447859	-1.1172
chr	2447859	2447860	-0.0342
chr	2447862	2447863	-0.0114
chr	2447863	2447865	-0.0228
chr	2447865	2447866	-0.0456
chr	2447866	2447867	-0.0798
chr	2447867	2447868	-0.1026
chr	2447868	2447869	-0.114
chr	2447869	2447872	-0.1482
chr	2447872	2447873	-0.2166
chr	2447873	2447874	-0.228
chr	2447874	2447884	-0.2394
chr	2447884	2447889	-0.228
chr	2447889	2447890	-0.171
chr	2447890	2447892	-0.057
chr	2447892	2447895	-0.0456
chr	2447895	2447899	-0.0114
chr	2447899	2447904	-0.0912
chr	2447904	2447905	-0.1482
chr	2447905	2447907	-0.1596
chr	2447907	2447908	-0.1824
chr	2447908	2447910	-0.2166
chr	2447910	2447913	-0.2394
chr	2447913	2447915	-0.2622
chr	2447915	2447919	-0.2736
chr	2447919	2447920	-0.2394
chr	2447920	2447922	-0.228
chr	2447922	2447926	-0.2394
chr	2447926	2447929	-0.1368
chr	2447929	2447930	-0.1254
chr	2447930	2447932	-0.114
chr	2447932	2447933	-0.0798
chr	2447933	2447935	-0.0456
chr	2447935	2447937	-0.057
chr	2447937	2447940	-0.0798
chr	2447940	2447941	-0.1482
chr	2447941	2447942	-0.2166
chr	2447942	2447956	-0.228
chr	2447956	2447958	-0.1938
chr	2447958	2447960	-0.1482
chr	2447960	2447961	-0.1368
chr	2447961	2447962	-0.0114
chr	2447968	2447980	-0.0114
chr	2447980	2447983	-0.0456
chr	2447983	2447984	-0.1254
chr	2447984	2447985	-0.1596
chr	2447985	2447986	-0.1824
chr	2447986	2447987	-0.4332
chr	2447987	2447988	-0.5244
chr	2447988	2447989	-0.5814
chr	2447989	2447990	-13.3266
chr	2447990	2447991	-13.8054
chr	2447991	2447992	-14.079
chr	2447992	2447993	-14.1588
chr	2447993	2447994	-14.2386
chr	2447994	2447995	-14.307
chr	2447995	2447996	-15.2988
chr	2447996	2447997	-17.4534
chr	2447997	2447998	-18.0918
chr	2447998	2447999	-18.354
chr	2447999	2448000	-18.3996
chr	2448000	2448001	-18.4338
chr	2448001	2448002	-20.52
chr	2448002	2448003	-20.862
chr	2448003	2448004	-20.8734
chr	2448004	2448005	-20.9418
chr	2448005	2448006	-20.9532
chr	2448006	2448007	-20.9646
chr	2448007	2448009	-20.9532
chr	2448009	2448010	-20.6226
chr	2448010	2448011	-18.1146
chr	2448011	2448014	-6.726
chr	2448014	2448015	-6.7146
chr	2448015	2448016	-6.6804
chr	2448016	2448018	-5.2098
chr	2448018	2448019	-2.736
chr	2448019	2448020	-2.6904
chr	2448020	2448022	-0.3078
chr	2448022	2448023	-0.1254
chr	2448023	2448028	-0.1026
chr	2448028	2448029	-0.0912
chr	2448029	2448033	-0.1026
chr	2448033	2448034	-0.3192
chr	2448034	2448035	-0.342
chr	2448035	2448036	-0.3648
chr	2448036	2448037	-0.3762
chr	2448037	2448040	-0.4104
chr	2448040	2448045	-0.342
chr	2448045	2448054	-0.3192
chr	2448054	2448056	-0.285
chr	2448056	2448068	-0.057
chr	2448068	2448069	-0.0456
chr	2448262	2448263	-0.0114
chr	2448263	2448284	-0.0456
chr	2448284	2448286	-0.0114
chr	2448286	2448291	-0.0228
chr	2448291	2448307	-0.0114
chr	2448310	2448314	-0.0114
chr	2448314	2448315	-0.0456
chr	2448315	2448318	-0.0684
chr	2448318	2448327	-0.0798
chr	2448327	2448334	-0.0684
chr	2448334	2448335	-0.057
chr	2448335	2448336	-0.0114
chr	2448341	2448363	-0.0342
chr	2448373	2448394	-0.0114
chr	2448398	2448418	-0.0114
chr	2448418	2448419	-0.0228
chr	2448419	2448427	-0.0342
chr	2448427	2448435	-0.0456
chr	2448435	2448439	-0.0684
chr	2448439	2448449	-0.0456
chr	2448449	2448458	-0.0342
chr	2448458	2448466	-0.0114
chr	2448471	2448474	-0.0798
chr	2448474	2448475	-0.0912
chr	2448475	2448492	-0.1026
chr	2448492	2448493	-0.0912
chr	2448493	2448499	-0.0114
chr	2448555	2448557	-0.0114
chr	2448557	2448571	-0.0228
chr	2448571	2448578	-0.0456
chr	2448578	2448591	-0.0228
chr	2448591	2448593	-0.0114
chr	2448614	2448649	-0.0114
chr	2448717	2448737	-0.0114
chr	2448839	2448842	-0.0114
chr	2448842	2448859	-0.0342
chr	2448859	2448864	-0.0228
chr	2448866	2448867	-0.0228
chr	2448867	2448868	-0.057
chr	2448868	2448888	-0.0684
chr	2448888	2448890	-0.0114
chr	2448909	2448930	-0.0114
chr	2448978	2448979	-0.0684
chr	2448979	2448982	-0.0798
chr	2448982	2448984	-0.1026
chr	2448984	2448999	-0.1254
chr	2448999	2449000	-0.114
chr	2449000	2449004	-0.0228
chr	2449016	2449036	-0.0114
chr	2449040	2449062	-0.0114
chr	2449098	2449125	-0.0114
chr	2449144	2449192	-0.0114
chr	2449216	2449237	-0.0228
chr	2449265	2449266	-0.0798
chr	2449266	2449267	-0.1482
chr	2449267	2449268	-0.1596
chr	2449268	2449287	-0.171
chr	2449287	2449288	-0.0228
chr	2449288	2449289	-0.0114
chr	2449437	2449462	-0.0114
chr	2449462	2449463	-0.0228
chr	2449463	2449464	-0.0456
chr	2449464	2449476	-0.0912
chr	2449476	2449485	-0.1026
chr	2449485	2449499	-0.0114
chr	2449583	2449589	-0.0228
chr	2449589	2449602	-0.0342
chr	2449602	2449610	-0.0114
chr	2449690	2449718	-0.0114
chr	2449878	2449879	-0.0114
chr	2449879	2449881	-0.0228
chr	2449881	2449883	-0.0342
chr	2449883	2449900	-0.057
chr	2449900	2449901	-0.0456
chr	2449901	2449902	-0.0114
chr	2449993	2450015	-0.0342
chr	2450051	2450054	-0.0114
chr	2450054	2450076	-0.0228
chr	2450108	2450130	-0.0114
chr	2450247	2450248	-0.0342
chr	2450248	2450264	-0.0456
chr	2450264	2450274	-0.057
chr	2450274	2450286	-0.0114
chr	2450290	2450310	-0.0114
chr	2450460	2450462	-0.0114
chr	2450462	2450483	-0.0228
chr	2450518	2450541	-0.0114
chr	2450550	2450572	-0.0114
chr	2450599	2450616	-0.0114
chr	2450635	2450657	-0.0114
chr	2450669	2450690	-0.0114
chr	2450702	2450703	-0.0342
chr	2450703	2450712	-0.0684
chr	2450712	2450724	-0.0798
chr	2450724	2450728	-0.0114
chr	2450898	2450921	-0.0114
chr	2450921	2450922	-0.0798
chr	2450922	2450925	-0.0912
chr	2450925	2450937	-0.0798
chr	2450937	2450943	-0.0912
chr	2450943	2450944	-0.0114
chr	2450944	2450952	-0.0228
chr	2450952	2450959	-0.0342
chr	2450959	2450966	-0.0228
chr	2450966	2450978	-0.0114
chr	2450994	2450996	-0.0798
chr	2450996	2451009	-0.0912
chr	2451009	2451013	-0.1026
chr	2451013	2451016	-0.0912
chr	2451016	2451017	-0.057
chr	2451017	2451018	-0.0456
chr	2451018	2451035	-0.0114
chr	2451040	2451061	-0.0114
chr	2451084	2451104	-0.0114
chr	2451195	2451199	-0.0114
chr	2451199	2451200	-0.0228
chr	2451200	2451208	-0.0456
chr	2451208	2451216	-0.057
chr	2451216	2451221	-0.0456
chr	2451221	2451227	-0.0114
chr	2451256	2451258	-0.0114
chr	2451258	2451259	-0.7866
chr	2451259	2451263	-0.8436
chr	2451263	2451264	-0.8892
chr	2451264	2451275	-0.9006
chr	2451275	2451278	-0.8892
chr	2451278	2451279	-0.8664
chr	2451279	2451280	-0.1596
chr	2451280	2451284	-0.0798
chr	2451284	2451285	-0.0912
chr	2451285	2451286	-0.0342
chr	2451286	2451288	-0.0228
chr	2451288	2451293	-0.057
chr	2451293	2451294	-0.0912
chr	2451294	2451295	-0.1254
chr	2451295	2451296	-0.2394
chr	2451296	2451297	-0.2736
chr	2451297	2451306	-0.2964
chr	2451306	2451307	-0.285
chr	2451307	2451309	-0.2964
chr	2451309	2451312	-0.2736
chr	2451312	2451313	-0.285
chr	2451313	2451315	-0.3192
chr	2451315	2451316	-0.456
chr	2451316	2451320	-0.2622
chr	2451320	2451321	-0.285
chr	2451321	2451322	-0.456
chr	2451322	2451323	-0.4674
chr	2451323	2451325	-0.4902
chr	2451325	2451334	-0.5016
chr	2451334	2451336	-0.4674
chr	2451336	2451337	-0.2508
chr	2451337	2451341	-0.2394
chr	2451341	2451342	-0.228
chr	2451342	2451344	-0.2166
chr	2451344	2451345	-0.2052
chr	2451345	2451346	-0.1938
chr	2451346	2451348	-0.1824
chr	2451348	2451349	-0.1596
chr	2451349	2451353	-0.1254
chr	2451402	2451423	-0.0114
chr	2451544	2451566	-0.0114
chr	2451720	2451721	-0.0114
chr	2451721	2451722	-0.0228
chr	2451722	2451723	-0.0342
chr	2451723	2451724	-0.057
chr	2451724	2451725	-0.0684
chr	2451725	2451728	-0.1254
chr	2451728	2451745	-0.1368
chr	2451786	2451787	-0.057
chr	2451787	2451788	-0.0684
chr	2451788	2451790	-0.0798
chr	2451790	2451804	-0.0912
chr	2451804	2451807	-0.1026
chr	2451807	2451808	-0.114
chr	2451808	2451809	-0.0912
chr	2451809	2451811	-0.1938
chr	2451811	2451820	-0.1824
chr	2451820	2451830	-0.171
chr	2451830	2451831	-0.0114
chr	2451831	2451832	-0.057
chr	2451832	2451850	-0.0684
chr	2451850	2451852	-0.0798
chr	2451852	2451853	-0.057
chr	2451853	2451854	-0.0114
chr	2451854	2451867	-0.0342
chr	2451867	2451868	-0.0684
chr	2451868	2451870	-0.1026
chr	2451870	2451873	-0.1254
chr	2451873	2451882	-0.114
chr	2451882	2451889	-0.1254
chr	2451889	2451892	-0.0228
chr	2451892	2451903	-0.0114
chr	2451903	2451906	-0.0342
chr	2451906	2451912	-0.0228
chr	2451912	2451913	-0.0342
chr	2451913	2451929	-0.057
chr	2451929	2451936	-0.0342
chr	2451937	2451940	-0.0114
chr	2451940	2451941	-0.057
chr	2451941	2451942	-0.1482
chr	2451942	2451954	-0.171
chr	2451954	2451962	-0.1824
chr	2451962	2451963	-0.1596
chr	2451963	2451967	-0.0456
chr	2451967	2451969	-0.0228
chr	2451969	2451975	-0.0114
chr	2452004	2452005	-0.0684
chr	2452005	2452008	-0.0798
chr	2452008	2452025	-0.0912
chr	2452025	2452026	-0.0798
chr	2452038	2452041	-0.0114
chr	2452041	2452044	-0.0228
chr	2452044	2452045	-0.0342
chr	2452045	2452046	-0.0456
chr	2452046	2452049	-0.057
chr	2452049	2452062	-0.0684
chr	2452062	2452070	-0.0456
chr	2452070	2452071	-0.0228
chr	2452072	2452073	-0.0114
chr	2452073	2452082	-0.0228
chr	2452082	2452094	-0.0342
chr	2452094	2452099	-0.0114
chr	2452099	2452101	-0.0684
chr	2452101	2452102	-0.0798
chr	2452102	2452104	-0.0912
chr	2452104	2452108	-0.1254
chr	2452108	2452110	-0.2394
chr	2452110	2452111	-0.2508
chr	2452111	2452112	-0.3762
chr	2452112	2452113	-0.5016
chr	2452113	2452114	-0.57
chr	2452114	2452115	-1.8012
chr	2452115	2452116	-1.9038
chr	2452116	2452117	-1.9152
chr	2452117	2452127	-1.9266
chr	2452127	2452129	-1.881
chr	2452129	2452134	-1.8924
chr	2452134	2452135	-0.114
chr	2452135	2452136	-0.0684
chr	2452136	2452137	-0.0228
chr	2452137	2452151	-0.0114
chr	2452172	2452194	-0.0342
chr	2452227	2452229	-0.0114
chr	2452229	2452232	-0.0228
chr	2452232	2452233	-0.0342
chr	2452233	2452234	-0.0798
chr	2452234	2452238	-0.0912
chr	2452238	2452241	-0.171
chr	2452241	2452243	-0.1824
chr	2452243	2452245	-0.2736
chr	2452245	2452246	-0.2964
chr	2452246	2452252	-0.3192
chr	2452252	2452255	-0.2964
chr	2452255	2452258	-0.2736
chr	2452258	2452259	-0.2622
chr	2452259	2452260	-0.228
chr	2452260	2452263	-0.2166
chr	2452263	2452264	-0.0912
chr	2452264	2452265	-0.0228
chr	2452265	2452267	-0.1824
chr	2452267	2452269	-0.2052
chr	2452269	2452270	-0.2508
chr	2452270	2452271	-0.6384
chr	2452271	2452272	-0.798
chr	2452272	2452287	-0.855
chr	2452287	2452289	-0.8436
chr	2452289	2452290	-0.8892
chr	2452290	2452291	-0.969
chr	2452291	2452292	-0.9804
chr	2452292	2452293	-0.4788
chr	2452293	2452294	-0.57
chr	2452294	2452295	-0.5814
chr	2452295	2452309	-0.5586
chr	2452309	2452311	-0.5358
chr	2452311	2452312	-0.2166
chr	2452312	2452313	-0.2622
chr	2452313	2452314	-0.855
chr	2452314	2452315	-2.1318
chr	2452315	2452316	-2.6676
chr	2452316	2452317	-3.8304
chr	2452317	2452318	-3.9102
chr	2452318	2452319	-4.0242
chr	2452319	2452320	-4.0356
chr	2452320	2452321	-4.0812
chr	2452321	2452327	-4.0926
chr	2452327	2452328	-4.0812
chr	2452328	2452330	-4.0698
chr	2452330	2452331	-4.0812
chr	2452331	2452334	-4.047
chr	2452334	2452335	-3.6366
chr	2452335	2452336	-2.109
chr	2452336	2452337	-0.741
chr	2452337	2452338	-0.6498
chr	2452338	2452340	-0.0912
chr	2452340	2452341	-0.1026
chr	2452341	2452349	-0.057
chr	2452349	2452351	-0.0456
chr	2452351	2452360	-0.0342
chr	2452364	2452368	-0.0456
chr	2452368	2452369	-0.057
chr	2452369	2452370	-0.0684
chr	2452370	2452371	-0.1026
chr	2452371	2452372	-0.228
chr	2452372	2452373	-0.5016
chr	2452373	2452374	-0.5472
chr	2452374	2452375	-1.3566
chr	2452375	2452376	-1.4592
chr	2452376	2452377	-2.1774
chr	2452377	2452379	-2.5308
chr	2452379	2452380	-2.5422
chr	2452380	2452391	-2.5992
chr	2452391	2452393	-2.5194
chr	2452393	2452396	-2.4168
chr	2452396	2452397	-2.3826
chr	2452406	2452407	-0.0114
chr	2452407	2452410	-0.0342
chr	2452410	2452411	-0.1482
chr	2452411	2452413	-0.2508
chr	2452413	2452415	-0.3762
chr	2452415	2452417	-0.3876
chr	2452417	2452418	-0.399
chr	2452418	2452419	-0.4104
chr	2452419	2452420	-1.425
chr	2452420	2452421	-1.7328
chr	2452421	2452422	-2.8728
chr	2452422	2452423	-2.8956
chr	2452423	2452427	-2.9412
chr	2452427	2452431	-2.9298
chr	2452431	2452433	-2.8728
chr	2452433	2452438	-2.565
chr	2452438	2452440	-2.5536
chr	2452440	2452441	-0.0798
chr	2452441	2452443	-0.0456
chr	2452443	2452445	-0.114
chr	2452445	2452460	-0.1254
chr	2452460	2452465	-0.114
chr	2452466	2452467	-0.0228
chr	2452467	2452482	-0.0342
chr	2452482	2452491	-0.057
chr	2452491	2452493	-0.0456
chr	2452493	2452500	-0.0342
chr	2452500	2452502	-0.0228
chr	2452503	2452505	-0.0114
chr	2452505	2452506	-0.0342
chr	2452506	2452508	-0.0456
chr	2452508	2452526	-0.057
chr	2452526	2452527	-0.0342
chr	2452531	2452532	-0.0114
chr	2452532	2452544	-0.0342
chr	2452544	2452546	-0.3534
chr	2452546	2452547	-0.399
chr	2452547	2452558	-0.4218
chr	2452558	2452559	-0.5016
chr	2452559	2452560	-0.5244
chr	2452560	2452562	-0.6612
chr	2452562	2452564	-0.7068
chr	2452564	2452565	-0.8778
chr	2452565	2452566	-0.8436
chr	2452566	2452567	-0.8778
chr	2452567	2452568	-0.8892
chr	2452568	2452569	-1.026
chr	2452569	2452570	-1.0374
chr	2452570	2452583	-1.0602
chr	2452583	2452585	-1.0488
chr	2452585	2452586	-0.3762
chr	2452586	2452588	-0.0912
chr	2452588	2452590	-0.057
chr	2452590	2452593	-0.0456
chr	2452593	2452607	-0.0114
chr	2452634	2452635	-0.0114
chr	2452635	2452642	-0.0228
chr	2452642	2452652	-0.0342
chr	2452652	2452653	-0.0456
chr	2452653	2452655	-0.057
chr	2452655	2452661	-0.0456
chr	2452661	2452662	-0.0228
chr	2452662	2452666	-0.0342
chr	2452666	2452675	-0.0456
chr	2452675	2452677	-0.0228
chr	2452677	2452682	-0.0342
chr	2452682	2452689	-0.0228
chr	2452689	2452699	-0.0114
chr	2452742	2452757	-0.0114
chr	2452757	2452765	-0.0228
chr	2452765	2452776	-0.0114
chr	2453310	2453332	-0.0228
chr	2454005	2454013	-0.0228
chr	2454013	2454017	-0.0342
chr	2454017	2454022	-0.0456
chr	2454022	2454026	-0.0228
chr	2454026	2454027	-0.0456
chr	2454027	2454038	-0.057
chr	2454038	2454044	-0.0456
chr	2454044	2454045	-0.057
chr	2454045	2454048	-0.0114
chr	2454048	2454068	-0.0228
chr	2454068	2454069	-0.0114
chr	2454283	2454285	-0.0342
chr	2454285	2454299	-0.0456
chr	2454299	2454300	-0.0798
chr	2454300	2454305	-0.1026
chr	2454305	2454309	-0.0684
chr	2454309	2454318	-0.057
chr	2454318	2454319	-0.0456
chr	2454373	2454375	-0.0114
chr	2454375	2454393	-0.0228
chr	2454393	2454397	-0.0114
chr	2454422	2454429	-0.0114
chr	2454429	2454433	-0.0228
chr	2454433	2454444	-0.0342
chr	2454444	2454452	-0.0228
chr	2454452	2454453	-0.0114
chr	2454453	2454454	-0.0228
chr	2454454	2454456	-0.0456
chr	2454456	2454457	-0.057
chr	2454457	2454458	-0.2508
chr	2454458	2454467	-0.2622
chr	2454467	2454470	-0.2736
chr	2454470	2454475	-0.285
chr	2454475	2454478	-0.2508
chr	2454478	2454479	-0.2736
chr	2454479	2454489	-0.4332
chr	2454489	2454494	-0.4218
chr	2454494	2454496	-0.4104
chr	2454496	2454500	-0.3876
chr	2454511	2454514	-0.0114
chr	2454514	2454516	-0.0228
chr	2454516	2454530	-0.0342
chr	2454530	2454531	-0.0228
chr	2454531	2454536	-0.0114
chr	2454569	2454585	-0.0114
chr	2454585	2454593	-0.0228
chr	2454593	2454608	-0.0114
chr	2454608	2454613	-0.0228
chr	2454613	2454631	-0.0114
chr	2454633	2454634	-0.0114
chr	2454634	2454644	-0.0228
chr	2454644	2454651	-0.0342
chr	2454651	2454664	-0.057
chr	2454664	2454672	-0.0456
chr	2454672	2454674	-0.0114
chr	2454674	2454694	-0.0228
chr	2454694	2454696	-0.0114
chr	2454759	2454779	-0.0342
chr	2454779	2454781	-0.057
chr	2454781	2454782	-0.0456
chr	2454782	2454791	-0.0342
chr	2454791	2454792	-0.057
chr	2454792	2454796	-0.0684
chr	2454796	2454797	-0.0798
chr	2454797	2454798	-0.0684
chr	2454798	2454814	-0.0798
chr	2454814	2454816	-0.0228
chr	2454816	2454818	-0.0114
chr	2454826	2454859	-0.0114
chr	2454878	2454882	-0.0228
chr	2454882	2454886	-0.0456
chr	2454886	2454887	-0.057
chr	2454887	2454888	-0.0684
chr	2454888	2454889	-0.0912
chr	2454889	2454890	-0.1482
chr	2454890	2454891	-0.285
chr	2454891	2454892	-0.3762
chr	2454892	2454893	-0.5244
chr	2454893	2454894	-0.6612
chr	2454894	2454895	-0.684
chr	2454895	2454896	-0.7068
chr	2454896	2454897	-0.7182
chr	2454897	2454898	-0.969
chr	2454898	2454899	-1.0488
chr	2454899	2454901	-1.083
chr	2454901	2454902	-1.0944
chr	2454902	2454910	-1.1058
chr	2454910	2454912	-1.0944
chr	2454912	2454913	-1.083
chr	2454913	2454919	-0.399
chr	2454919	2454920	-0.0912
chr	2454921	2454956	-0.0114
chr	2454984	2454985	-0.0114
chr	2454985	2454988	-0.0228
chr	2454988	2454989	-0.0342
chr	2454989	2454990	-0.0456
chr	2454990	2454991	-0.0684
chr	2454991	2455002	-0.0912
chr	2455002	2455010	-0.0684
chr	2455010	2455011	-0.0342
chr	2455064	2455066	-0.0114
chr	2455066	2455067	-0.0342
chr	2455067	2455072	-0.0456
chr	2455072	2455073	-0.057
chr	2455073	2455074	-0.0798
chr	2455074	2455075	-0.0912
chr	2455075	2455076	-0.1368
chr	2455076	2455078	-0.1596
chr	2455078	2455085	-0.171
chr	2455085	2455087	-0.1596
chr	2455087	2455089	-0.171
chr	2455089	2455091	-0.1596
chr	2455091	2455092	-0.1482
chr	2455092	2455093	-0.2052
chr	2455093	2455094	-0.2166
chr	2455094	2455095	-0.2394
chr	2455095	2455096	-0.1482
chr	2455096	2455097	-0.1596
chr	2455097	2455100	-0.171
chr	2455100	2455102	-0.1824
chr	2455102	2455103	-0.1938
chr	2455103	2455104	-0.2052
chr	2455104	2455115	-0.228
chr	2455115	2455116	-0.2166
chr	2455116	2455117	-0.1938
chr	2455117	2455118	-0.2052
chr	2455118	2455119	-0.1824
chr	2455119	2455123	-0.1482
chr	2455123	2455124	-0.1596
chr	2455124	2455125	-0.114
chr	2455125	2455127	-0.4332
chr	2455127	2455130	-0.456
chr	2455130	2455139	-0.5244
chr	2455139	2455140	-0.4902
chr	2455140	2455141	-0.4788
chr	2455141	2455146	-0.4332
chr	2455146	2455147	-0.4218
chr	2455147	2455149	-0.3648
chr	2455149	2455150	-0.3534
chr	2455150	2455151	-0.3762
chr	2455151	2455152	-0.3876
chr	2455152	2455153	-0.1254
chr	2455153	2455154	-0.1482
chr	2455154	2455155	-0.171
chr	2455155	2455157	-0.228
chr	2455157	2455158	-0.2622
chr	2455158	2455159	-0.285
chr	2455159	2455160	-0.2964
chr	2455160	2455161	-0.3192
chr	2455161	2455163	-0.342
chr	2455163	2455172	-0.3648
chr	2455172	2455176	-0.285
chr	2455176	2455180	-0.2166
chr	2455180	2455181	-0.228
chr	2455181	2455182	-0.1938
chr	2455182	2455183	-0.1824
chr	2455183	2455184	-0.2166
chr	2455184	2455185	-0.3078
chr	2455185	2455188	-3.6936
chr	2455188	2455190	-3.7506
chr	2455190	2455202	-3.7848
chr	2455202	2455204	-3.7734
chr	2455204	2455205	-3.7506
chr	2455205	2455206	-3.2376
chr	2455206	2455209	-0.0912
chr	2455209	2455213	-0.0798
chr	2455224	2455225	-0.0114
chr	2455225	2455227	-0.0342
chr	2455227	2455231	-0.0684
chr	2455231	2455236	-0.0798
chr	2455236	2455237	-0.0912
chr	2455237	2455238	-0.114
chr	2455238	2455239	-0.1254
chr	2455239	2455240	-0.1824
chr	2455240	2455241	-0.6954
chr	2455241	2455242	-0.8322
chr	2455242	2455243	-1.1058
chr	2455243	2455244	-1.1172
chr	2455244	2455245	-1.2312
chr	2455245	2455248	-1.2426
chr	2455248	2455249	-1.1742
chr	2455249	2455251	-1.1856
chr	2455251	2455252	-1.2084
chr	2455252	2455262	-1.2198
chr	2455262	2455263	-0.1596
chr	2455263	2455270	-0.057
chr	2455270	2455272	-0.0798
chr	2455272	2455273	-0.057
chr	2455273	2455275	-0.0456
chr	2455275	2455280	-0.0342
chr	2455280	2455292	-0.0228
chr	2455324	2455325	-0.0342
chr	2455325	2455334	-0.1254
chr	2455334	2455337	-0.2166
chr	2455337	2455338	-0.2394
chr	2455338	2455339	-0.2508
chr	2455339	2455340	-0.3078
chr	2455340	2455346	-0.3192
chr	2455346	2455348	-0.2052
chr	2455348	2455355	-0.1938
chr	2455355	2455357	-0.1254
chr	2455357	2455358	-0.1368
chr	2455358	2455360	-0.1482
chr	2455360	2455362	-0.1824
chr	2455362	2455363	-0.2052
chr	2455363	2455366	-0.228
chr	2455366	2455367	-0.2394
chr	2455367	2455368	-0.285
chr	2455368	2455369	-0.3762
chr	2455369	2455370	-0.456
chr	2455370	2455371	-0.5472
chr	2455371	2455373	-0.57
chr	2455373	2455374	-0.6042
chr	2455374	2455375	-0.684
chr	2455375	2455376	-0.6954
chr	2455376	2455377	-0.7068
chr	2455377	2455378	-0.7296
chr	2455378	2455380	-0.7182
chr	2455380	2455388	-0.6726
chr	2455388	2455389	-0.6498
chr	2455389	2455390	-0.5586
chr	2455390	2455392	-0.5472
chr	2455392	2455395	-0.3876
chr	2455395	2455396	-0.2736
chr	2455396	2455397	-0.2622
chr	2455425	2455426	-0.0114
chr	2455426	2455428	-0.0342
chr	2455428	2455446	-0.0456
chr	2455446	2455447	-0.0342
chr	2455447	2455448	-0.0114
chr	2455448	2455449	-0.0456
chr	2455449	2455460	-0.1938
chr	2455460	2455470	-0.2052
chr	2455470	2455479	-0.0114
chr	2455488	2455492	-0.0114
chr	2455492	2455493	-0.1596
chr	2455493	2455502	-0.171
chr	2455502	2455506	-0.2508
chr	2455506	2455510	-0.2622
chr	2455510	2455513	-0.2736
chr	2455513	2455514	-0.399
chr	2455514	2455515	-0.7296
chr	2455515	2455516	-11.2404
chr	2455516	2455517	-12.4374
chr	2455517	2455518	-14.0334
chr	2455518	2455519	-14.0448
chr	2455519	2455520	-14.0904
chr	2455520	2455532	-14.1018
chr	2455532	2455533	-14.0904
chr	2455533	2455534	-14.079
chr	2455534	2455536	-13.9764
chr	2455536	2455537	-13.8852
chr	2455537	2455540	-0.057
chr	2455540	2455542	-0.0342
chr	2455542	2455543	-0.0114
chr	2455543	2455544	-0.0228
chr	2455544	2455545	-0.0456
chr	2455545	2455546	-0.0684
chr	2455546	2455547	-0.1026
chr	2455547	2455562	-0.1254
chr	2455562	2455566	-0.1026
chr	2455566	2455569	-0.0456
chr	2455569	2455572	-0.0228
chr	2455572	2455573	-0.0114
chr	2455573	2455577	-0.0456
chr	2455577	2455579	-0.057
chr	2455579	2455593	-0.0684
chr	2455593	2455596	-0.0228
chr	2455596	2455601	-0.0114
chr	2455606	2455608	-0.0114
chr	2455608	2455622	-0.0228
chr	2455622	2455624	-0.0342
chr	2455624	2455626	-0.0456
chr	2455626	2455631	-0.057
chr	2455631	2455646	-0.0456
chr	2455646	2455648	-0.0114
chr	2455650	2455653	-0.0114
chr	2455653	2455673	-0.0228
chr	2455673	2455674	-0.0114
chr	2455700	2455701	-0.0228
chr	2455701	2455703	-0.0456
chr	2455703	2455720	-0.0798
chr	2455720	2455723	-0.0684
chr	2455723	2455725	-0.0912
chr	2455725	2455745	-0.0228
chr	2455759	2455760	-0.0342
chr	2455760	2455763	-0.0798
chr	2455763	2455764	-0.0912
chr	2455764	2455765	-0.1254
chr	2455765	2455768	-0.1368
chr	2455768	2455770	-0.1482
chr	2455770	2455771	-0.1938
chr	2455771	2455772	-0.228
chr	2455772	2455773	-0.2394
chr	2455773	2455774	-0.399
chr	2455774	2455775	-1.197
chr	2455775	2455776	-1.2654
chr	2455776	2455780	-1.2882
chr	2455780	2455781	-1.254
chr	2455781	2455782	-1.2654
chr	2455782	2455786	-1.2768
chr	2455786	2455792	-1.2198
chr	2455792	2455793	-1.1628
chr	2455793	2455794	-1.1514
chr	2455794	2455796	-0.798
chr	2455796	2455797	-0.171
chr	2455797	2455798	-0.1824
chr	2455798	2455799	-0.1938
chr	2455799	2455801	-0.2166
chr	2455801	2455804	-0.2052
chr	2455804	2455805	-0.2394
chr	2455805	2455811	-0.2508
chr	2455811	2455821	-0.2622
chr	2455821	2455822	-0.1824
chr	2455822	2455823	-0.171
chr	2455823	2455824	-0.1596
chr	2455824	2455825	-0.1482
chr	2455825	2455826	-0.0228
chr	2455826	2455827	-0.0114
chr	2455838	2455840	-0.0228
chr	2455840	2455841	-0.2394
chr	2455841	2455843	-0.2736
chr	2455843	2455844	-0.285
chr	2455844	2455846	-0.3192
chr	2455846	2455851	-0.342
chr	2455851	2455852	-0.4104
chr	2455852	2455854	-0.4332
chr	2455854	2455860	-0.4446
chr	2455860	2455861	-0.4218
chr	2455861	2455862	-0.2736
chr	2455862	2455864	-0.285
chr	2455864	2455865	-0.3534
chr	2455865	2455866	-1.9608
chr	2455866	2455867	-2.2572
chr	2455867	2455868	-2.3256
chr	2455868	2455869	-2.6676
chr	2455869	2455870	-2.736
chr	2455870	2455871	-3.2148
chr	2455871	2455872	-3.2832
chr	2455872	2455873	-3.363
chr	2455873	2455874	-3.3744
chr	2455874	2455875	-3.3972
chr	2455875	2455877	-3.3402
chr	2455877	2455882	-3.3516
chr	2455882	2455883	-3.363
chr	2455883	2455884	-3.3744
chr	2455884	2455885	-3.3402
chr	2455885	2455886	-3.1692
chr	2455886	2455887	-3.1806
chr	2455887	2455889	-1.4136
chr	2455889	2455890	-1.2312
chr	2455890	2455891	-1.14
chr	2455891	2455892	-1.0944
chr	2455892	2455894	-0.3876
chr	2455894	2455896	-0.3762
chr	2455896	2455897	-0.3078
chr	2455897	2455899	-0.2166
chr	2455899	2455902	-0.228
chr	2455902	2455903	-0.1824
chr	2455903	2455904	-0.0798
chr	2455904	2455914	-0.0684
chr	2455914	2455915	-0.057
chr	2455915	2455916	-0.1026
chr	2455916	2455917	-0.1254
chr	2455917	2455918	-0.1596
chr	2455918	2455920	-0.2052
chr	2455920	2455921	-0.2394
chr	2455921	2455922	-0.2508
chr	2455922	2455924	-0.285
chr	2455924	2455925	-0.3648
chr	2455925	2455926	-0.3762
chr	2455926	2455935	-0.3876
chr	2455935	2455940	-0.3762
chr	2455940	2455941	-0.399
chr	2455941	2455942	-0.3534
chr	2455942	2455943	-0.3078
chr	2455943	2455944	-0.285
chr	2455944	2455945	-0.7524
chr	2455945	2455946	-0.7866
chr	2455946	2455947	-0.7752
chr	2455947	2455948	-0.8664
chr	2455948	2455965	-0.8778
chr	2455965	2455966	-0.1938
chr	2455966	2455967	-0.114
chr	2455967	2455968	-0.0114
chr	2455999	2456001	-0.0114
chr	2456001	2456002	-0.0228
chr	2456002	2456007	-0.0456
chr	2456007	2456009	-0.0684
chr	2456009	2456010	-0.171
chr	2456010	2456011	-1.653
chr	2456011	2456012	-1.8696
chr	2456012	2456013	-2.1546
chr	2456013	2456014	-2.5422
chr	2456014	2456015	-2.7246
chr	2456015	2456017	-2.9184
chr	2456017	2456018	-2.9526
chr	2456018	2456019	-3.2034
chr	2456019	2456020	-3.2718
chr	2456020	2456021	-3.2832
chr	2456021	2456022	-3.2718
chr	2456022	2456023	-3.3288
chr	2456023	2456024	-3.363
chr	2456024	2456025	-3.3858
chr	2456025	2456026	-3.3972
chr	2456026	2456027	-3.477
chr	2456027	2456028	-3.5226
chr	2456028	2456029	-3.5682
chr	2456029	2456030	-3.5796
chr	2456030	2456031	-3.477
chr	2456031	2456032	-3.5226
chr	2456032	2456034	-3.534
chr	2456034	2456035	-3.4428
chr	2456035	2456036	-3.3744
chr	2456036	2456037	-3.363
chr	2456037	2456038	-3.306
chr	2456038	2456040	-3.249
chr	2456040	2456041	-3.2148
chr	2456041	2456042	-3.1464
chr	2456042	2456043	-3.0552
chr	2456043	2456044	-3.0438
chr	2456044	2456045	-0.4674
chr	2456045	2456046	-0.3306
chr	2456046	2456047	-0.3078
chr	2456047	2456048	-0.2736
chr	2456048	2456052	-0.1482
chr	2456063	2456064	-0.0342
chr	2456064	2456065	-0.0798
chr	2456065	2456066	-0.0912
chr	2456066	2456068	-0.1026
chr	2456068	2456069	-0.114
chr	2456069	2456081	-0.1254
chr	2456081	2456082	-0.2622
chr	2456082	2456085	-0.2964
chr	2456085	2456086	-0.3078
chr	2456086	2456088	-0.1938
chr	2456088	2456090	-0.2052
chr	2456090	2456093	-0.2166
chr	2456093	2456095	-0.228
chr	2456095	2456102	-0.2394
chr	2456102	2456103	-0.0912
chr	2456103	2456105	-0.0798
chr	2456105	2456106	-0.0684
chr	2456106	2456108	-0.0798
chr	2456108	2456112	-0.057
chr	2456112	2456121	-0.0342
chr	2456121	2456122	-0.0228
chr	2456122	2456123	-0.0684
chr	2456123	2456138	-0.1026
chr	2456138	2456139	-0.1368
chr	2456139	2456141	-0.1938
chr	2456141	2456142	-0.342
chr	2456142	2456143	-0.8094
chr	2456143	2456144	-1.4592
chr	2456144	2456145	-13.338
chr	2456145	2456146	-14.9112
chr	2456146	2456147	-28.6824
chr	2456147	2456148	-28.7736
chr	2456148	2456149	-29.0586
chr	2456149	2456150	-29.2866
chr	2456150	2456162	-29.4234
chr	2456162	2456164	-29.3892
chr	2456164	2456165	-29.3436
chr	2456165	2456166	-16.5642
chr	2456166	2456167	-0.057
chr	2456167	2456168	-0.0342
chr	2456168	2456169	-0.0114
chr	2456170	2456171	-0.2052
chr	2456171	2456172	-0.3648
chr	2456172	2456173	-0.3762
chr	2456173	2456174	-0.6042
chr	2456174	2456188	-0.6156
chr	2456188	2456193	-0.6384
chr	2456193	2456194	-0.5358
chr	2456194	2456195	-0.228
chr	2456195	2456196	-0.0684
chr	2456196	2456197	-0.0798
chr	2456197	2456198	-0.0684
chr	2456198	2456200	-0.057
chr	2456200	2456201	-0.0912
chr	2456201	2456202	-0.1026
chr	2456202	2456203	-0.1254
chr	2456203	2456204	-0.1824
chr	2456204	2456205	-0.2394
chr	2456205	2456206	-1.8354
chr	2456206	2456208	-2.4282
chr	2456208	2456209	-2.451
chr	2456209	2456210	-2.5308
chr	2456210	2456211	-2.5422
chr	2456211	2456215	-2.5536
chr	2456215	2456216	-2.5992
chr	2456216	2456218	-2.6448
chr	2456218	2456219	-2.6562
chr	2456219	2456220	-2.6106
chr	2456220	2456221	-2.6334
chr	2456221	2456222	-2.6106
chr	2456222	2456225	-2.5764
chr	2456225	2456226	-2.4966
chr	2456226	2456227	-0.5472
chr	2456227	2456231	-0.2508
chr	2456231	2456237	-0.1596
chr	2456237	2456238	-0.0456
chr	2456238	2456239	-0.057
chr	2456239	2456241	-0.0456
chr	2456241	2456242	-0.0798
chr	2456242	2456245	-0.1026
chr	2456245	2456246	-0.114
chr	2456246	2456248	-0.1254
chr	2456248	2456251	-0.1368
chr	2456251	2456253	-0.171
chr	2456253	2456254	-0.1824
chr	2456254	2456255	-0.2166
chr	2456255	2456257	-0.228
chr	2456257	2456259	-0.2394
chr	2456259	2456260	-0.2052
chr	2456260	2456264	-0.228
chr	2456264	2456267	-0.2394
chr	2456267	2456269	-0.2508
chr	2456269	2456270	-0.228
chr	2456270	2456271	-0.2622
chr	2456271	2456272	-0.285
chr	2456272	2456276	-0.2964
chr	2456276	2456277	-0.1938
chr	2456277	2456279	-0.1482
chr	2456279	2456281	-0.1368
chr	2456281	2456288	-0.1254
chr	2456288	2456289	-0.0684
chr	2456289	2456290	-0.057
chr	2456290	2456291	-0.0798
chr	2456291	2456292	-0.0912
chr	2456292	2456293	-0.1368
chr	2456293	2456294	-0.1482
chr	2456294	2456295	-0.1596
chr	2456295	2456300	-0.1482
chr	2456300	2456301	-0.1596
chr	2456301	2456303	-0.1482
chr	2456303	2456308	-0.171
chr	2456308	2456309	-0.4446
chr	2456309	2456310	-0.6498
chr	2456310	2456311	-0.9576
chr	2456311	2456312	-1.083
chr	2456312	2456313	-1.254
chr	2456313	2456314	-2.5878
chr	2456314	2456315	-4.6626
chr	2456315	2456316	-6.3384
chr	2456316	2456318	-6.3612
chr	2456318	2456323	-6.384
chr	2456323	2456324	-6.3954
chr	2456324	2456325	-6.5892
chr	2456325	2456329	-6.7146
chr	2456329	2456330	-6.6918
chr	2456330	2456331	-6.6804
chr	2456331	2456332	-6.555
chr	2456332	2456333	-6.5436
chr	2456333	2456335	-6.555
chr	2456335	2456336	-0.4674
chr	2456336	2456337	-0.4218
chr	2456337	2456339	-0.3648
chr	2456339	2456346	-0.3762
chr	2456346	2456347	-0.0684
chr	2456347	2456350	-0.057
chr	2456350	2456351	-0.0798
chr	2456351	2456352	-0.1938
chr	2456352	2456356	-0.2166
chr	2456356	2456359	-0.2052
chr	2456359	2456360	-0.2394
chr	2456360	2456361	-0.2964
chr	2456361	2456362	-0.3078
chr	2456362	2456365	-0.3192
chr	2456365	2456366	-0.3306
chr	2456366	2456367	-0.3534
chr	2456367	2456368	-0.4104
chr	2456368	2456369	-0.399
chr	2456369	2456370	-0.4104
chr	2456370	2456372	-0.4218
chr	2456372	2456376	-0.2736
chr	2456376	2456380	-0.3078
chr	2456380	2456381	-0.3192
chr	2456381	2456382	-0.3306
chr	2456382	2456383	-1.2084
chr	2456383	2456384	-1.4136
chr	2456384	2456386	-1.4934
chr	2456386	2456387	-1.5162
chr	2456387	2456388	-1.5048
chr	2456388	2456393	-1.5276
chr	2456393	2456400	-1.5162
chr	2456400	2456403	-1.5048
chr	2456403	2456404	-1.3224
chr	2456404	2456405	-0.0912
chr	2456405	2456410	-0.0456
chr	2456410	2456411	-0.0228
chr	2456411	2456418	-0.0114
chr	2456418	2456419	-0.1368
chr	2456419	2456424	-0.1482
chr	2456424	2456427	-0.1596
chr	2456427	2456429	-0.1482
chr	2456429	2456432	-0.171
chr	2456432	2456438	-0.1824
chr	2456438	2456439	-0.1368
chr	2456439	2456440	-0.0912
chr	2456440	2456448	-0.0798
chr	2456448	2456450	-0.0456
chr	2456450	2456459	-0.0342
chr	2456459	2456462	-0.0228
chr	2456507	2456509	-0.0228
chr	2456509	2456511	-0.0798
chr	2456511	2456512	-0.114
chr	2456512	2456530	-0.1254
chr	2456530	2456531	-0.0456
chr	2456535	2456540	-0.0114
chr	2456540	2456541	-0.0228
chr	2456541	2456545	-0.0456
chr	2456545	2456546	-0.057
chr	2456546	2456550	-0.1596
chr	2456550	2456558	-0.1824
chr	2456558	2456559	-0.171
chr	2456559	2456567	-0.1482
chr	2456567	2456568	-0.1368
chr	2456568	2456571	-0.1254
chr	2456571	2456576	-0.0342
chr	2456576	2456577	-0.0228
chr	2456577	2456578	-0.0342
chr	2456578	2456581	-0.0228
chr	2456581	2456583	-0.0342
chr	2456583	2456592	-0.057
chr	2456592	2456596	-0.0456
chr	2456596	2456605	-0.0342
chr	2456619	2456620	-0.0228
chr	2456620	2456637	-0.0342
chr	2456637	2456640	-0.0228
chr	2456640	2456641	-0.0114
chr	2456642	2456662	-0.0114
chr	2456682	2456685	-0.0114
chr	2456685	2456686	-0.171
chr	2456686	2456687	-0.2964
chr	2456687	2456690	-0.3306
chr	2456690	2456693	-0.342
chr	2456693	2456706	-0.3534
chr	2456706	2456707	-0.2622
chr	2456707	2456710	-0.0114
chr	2456714	2456715	-0.741
chr	2456715	2456716	-0.8436
chr	2456716	2456717	-0.855
chr	2456717	2456718	-0.912
chr	2456718	2456719	-0.9348
chr	2456719	2456720	-0.9804
chr	2456720	2456722	-1.026
chr	2456722	2456723	-1.0488
chr	2456723	2456732	-1.0944
chr	2456732	2456734	-1.083
chr	2456734	2456735	-1.0716
chr	2456735	2456737	-0.285
chr	2456737	2456738	-0.2622
chr	2456738	2456739	-0.2166
chr	2456739	2456741	-0.2052
chr	2456741	2456742	-0.1368
chr	2456742	2456744	-0.1254
chr	2456744	2456745	-0.1026
chr	2456745	2456750	-0.0912
chr	2456763	2456782	-0.0684
chr	2456782	2456784	-0.0342
chr	2456784	2456785	-0.0114
chr	2456785	2456791	-0.0228
chr	2456791	2456792	-0.0798
chr	2456792	2456793	-0.1026
chr	2456793	2456794	-0.114
chr	2456794	2456797	-0.1368
chr	2456797	2456798	-0.6384
chr	2456798	2456800	-0.684
chr	2456800	2456801	-0.7068
chr	2456801	2456805	-0.7182
chr	2456805	2456817	-0.7524
chr	2456817	2456819	-0.0456
chr	2456819	2456822	-0.057
chr	2456822	2456823	-0.1026
chr	2456823	2456827	-0.171
chr	2456827	2456834	-0.1368
chr	2456834	2456835	-0.228
chr	2456835	2456840	-0.2508
chr	2456840	2456844	-0.2622
chr	2456844	2456855	-0.1482
chr	2456855	2456856	-0.0684
chr	2456856	2456860	-0.0456
chr	2456860	2456861	-0.0342
chr	2456861	2456862	-0.0456
chr	2456862	2456863	-0.0798
chr	2456863	2456866	-0.0684
chr	2456866	2456870	-0.057
chr	2456870	2456871	-0.0684
chr	2456871	2456883	-0.057
chr	2456883	2456885	-0.0684
chr	2456885	2456886	-0.0342
chr	2456886	2456889	-0.0228
chr	2456889	2456892	-0.0114
chr	2456892	2456903	-0.0228
chr	2456903	2456904	-0.0456
chr	2456904	2456906	-0.0684
chr	2456906	2456907	-0.114
chr	2456907	2456908	-0.1368
chr	2456908	2456922	-0.1482
chr	2456922	2456927	-0.1026
chr	2456927	2456928	-0.0228
chr	2456949	2456964	-0.0114
chr	2456964	2456970	-0.0228
chr	2456970	2456985	-0.0342
chr	2456985	2456997	-0.0228
chr	2457054	2457059	-0.0228
chr	2457059	2457062	-0.0342
chr	2457062	2457065	-0.0456
chr	2457065	2457066	-0.057
chr	2457066	2457067	-0.0912
chr	2457067	2457072	-0.1254
chr	2457072	2457075	-0.1482
chr	2457075	2457084	-0.1254
chr	2457084	2457085	-0.114
chr	2457085	2457087	-0.0912
chr	2457087	2457088	-0.0684
chr	2457088	2457097	-0.0228
chr	2457097	2457099	-0.0114
chr	2457099	2457102	-0.0228
chr	2457102	2457103	-0.0342
chr	2457103	2457105	-0.0456
chr	2457105	2457106	-0.057
chr	2457106	2457107	-0.0684
chr	2457107	2457108	-0.0798
chr	2457108	2457119	-0.0912
chr	2457119	2457120	-0.0798
chr	2457120	2457126	-0.0684
chr	2457126	2457127	-0.057
chr	2457127	2457128	-0.0456
chr	2457128	2457129	-0.0342
chr	2457129	2457131	-0.0228
chr	2457150	2457162	-0.0114
chr	2457162	2457172	-0.0228
chr	2457172	2457173	-0.0114
chr	2457173	2457178	-0.0228
chr	2457178	2457181	-0.0342
chr	2457181	2457191	-0.0456
chr	2457191	2457192	-0.057
chr	2457192	2457196	-0.0798
chr	2457196	2457197	-0.0912
chr	2457197	2457201	-0.0684
chr	2457201	2457203	-0.057
chr	2457203	2457205	-0.0456
chr	2457205	2457207	-0.0684
chr	2457207	2457208	-0.1824
chr	2457208	2457209	-0.1938
chr	2457209	2457210	-0.2052
chr	2457210	2457212	-0.2394
chr	2457212	2457214	-0.2508
chr	2457214	2457218	-0.2736
chr	2457218	2457220	-0.3192
chr	2457220	2457228	-0.3762
chr	2457228	2457230	-0.1938
chr	2457230	2457235	-0.1824
chr	2457235	2457236	-0.1596
chr	2457236	2457240	-0.1026
chr	2457240	2457241	-0.0114
chr	2457255	2457258	-0.0342
chr	2457258	2457261	-0.0456
chr	2457261	2457277	-0.057
chr	2457277	2457279	-0.0456
chr	2457285	2457286	-0.0114
chr	2457286	2457288	-0.0228
chr	2457288	2457289	-0.0456
chr	2457289	2457301	-0.057
chr	2457301	2457303	-0.0684
chr	2457303	2457305	-0.0798
chr	2457305	2457308	-0.0912
chr	2457308	2457309	-0.057
chr	2457309	2457312	-0.0456
chr	2457312	2457318	-0.0342
chr	2457318	2457320	-0.0228
chr	2457320	2457324	-0.0342
chr	2457324	2457325	-0.0456
chr	2457325	2457327	-0.0342
chr	2457327	2457347	-0.0456
chr	2457347	2457349	-0.0114
chr	2457349	2457350	-0.057
chr	2457350	2457352	-0.0684
chr	2457352	2457363	-0.057
chr	2457363	2457364	-0.228
chr	2457364	2457365	-0.2508
chr	2457365	2457368	-0.2964
chr	2457368	2457369	-0.2508
chr	2457369	2457373	-0.2394
chr	2457373	2457374	-0.2622
chr	2457374	2457375	-0.2964
chr	2457375	2457377	-0.399
chr	2457377	2457379	-0.4218
chr	2457379	2457382	-0.456
chr	2457382	2457383	-0.6042
chr	2457383	2457387	-0.741
chr	2457387	2457388	-0.627
chr	2457388	2457394	-0.6384
chr	2457394	2457396	-0.627
chr	2457396	2457397	-0.6156
chr	2457397	2457398	-0.4902
chr	2457398	2457401	-0.4788
chr	2457401	2457403	-0.4674
chr	2457403	2457407	-0.0912
chr	2457407	2457408	-0.0684
chr	2457408	2457411	-0.0228
chr	2457411	2457429	-0.0342
chr	2457429	2457430	-0.0114
chr	2457430	2457451	-0.228
chr	2457488	2457490	-0.0114
chr	2457490	2457492	-0.0228
chr	2457492	2457493	-0.0342
chr	2457493	2457494	-0.0684
chr	2457494	2457501	-0.0798
chr	2457501	2457502	-0.1026
chr	2457502	2457504	-0.114
chr	2457504	2457505	-0.1254
chr	2457505	2457506	-0.7296
chr	2457506	2457507	-0.9462
chr	2457507	2457509	-1.1742
chr	2457509	2457510	-1.2882
chr	2457510	2457511	-1.2996
chr	2457511	2457512	-1.311
chr	2457512	2457514	-1.3224
chr	2457514	2457520	-1.311
chr	2457520	2457527	-1.3452
chr	2457527	2457528	-1.311
chr	2457528	2457535	-0.0684
chr	2457535	2457541	-0.0456
chr	2457541	2457542	-0.0342
chr	2457542	2457550	-0.0114
chr	2457567	2457574	-0.0684
chr	2457574	2457575	-0.0798
chr	2457575	2457577	-0.0912
chr	2457577	2457586	-0.1026
chr	2457586	2457590	-0.0798
chr	2457590	2457591	-0.0912
chr	2457591	2457592	-0.1026
chr	2457592	2457594	-0.114
chr	2457594	2457596	-0.0684
chr	2457596	2457599	-0.057
chr	2457599	2457601	-0.0456
chr	2457601	2457610	-0.0342
chr	2457610	2457611	-0.0228
chr	2457611	2457613	-0.0342
chr	2457613	2457615	-0.057
chr	2457615	2457616	-0.1254
chr	2457616	2457617	-0.2736
chr	2457617	2457618	-0.57
chr	2457618	2457621	-0.684
chr	2457621	2457635	-0.6954
chr	2457635	2457636	-0.684
chr	2457636	2457638	-0.6726
chr	2457638	2457639	-0.057
chr	2457677	2457679	-0.0798
chr	2457679	2457687	-0.0912
chr	2457687	2457698	-0.1026
chr	2457698	2457705	-0.0228
chr	2457705	2457706	-0.0456
chr	2457706	2457707	-0.057
chr	2457707	2457709	-0.0684
chr	2457709	2457710	-0.0798
chr	2457710	2457713	-0.1368
chr	2457713	2457725	-0.1482
chr	2457725	2457729	-0.1254
chr	2457729	2457730	-0.114
chr	2457730	2457731	-0.0228
chr	2457736	2457738	-0.0114
chr	2457738	2457760	-0.0228
chr	2457760	2457762	-0.0114
chr	2457788	2457798	-0.0114
chr	2457798	2457810	-0.0228
chr	2457810	2457820	-0.0114
chr	2457844	2457845	-0.0228
chr	2457845	2457846	-0.2964
chr	2457846	2457847	-0.5358
chr	2457847	2457848	-0.5928
chr	2457848	2457851	-0.6042
chr	2457851	2457853	-0.684
chr	2457853	2457856	-0.6954
chr	2457856	2457857	-0.7182
chr	2457857	2457858	-0.8322
chr	2457858	2457859	-1.3908
chr	2457859	2457861	-1.4136
chr	2457861	2457865	-1.425
chr	2457865	2457867	-1.4022
chr	2457867	2457868	-1.0602
chr	2457868	2457878	-1.0374
chr	2457878	2457879	-1.026
chr	2457879	2457880	-0.0114
chr	2457887	2457892	-0.0456
chr	2457892	2457893	-0.057
chr	2457893	2457894	-0.1026
chr	2457894	2457895	-0.2394
chr	2457895	2457909	-0.2622
chr	2457909	2457912	-0.2166
chr	2457912	2457915	-0.2052
chr	2457918	2457920	-0.0114
chr	2457920	2457921	-0.0228
chr	2457921	2457922	-0.0456
chr	2457922	2457923	-0.0912
chr	2457923	2457924	-0.3648
chr	2457924	2457925	-0.513
chr	2457925	2457927	-0.5472
chr	2457927	2457930	-0.5586
chr	2457930	2457939	-0.57
chr	2457939	2457942	-0.5928
chr	2457942	2457943	-0.5016
chr	2457943	2457944	-0.2736
chr	2457944	2457945	-0.1368
chr	2457945	2457949	-0.057
chr	2457949	2457965	-0.0342
chr	2457965	2457976	-0.0228
chr	2457976	2457982	-0.057
chr	2457982	2457983	-0.114
chr	2457983	2457987	-0.1254
chr	2457987	2457988	-0.1482
chr	2457988	2457989	-0.1596
chr	2457989	2457994	-0.4332
chr	2457994	2458006	-0.4218
chr	2458006	2458008	-0.3762
chr	2458008	2458009	-0.3648
chr	2458009	2458010	-0.1368
chr	2458010	2458011	-0.1254
chr	2458011	2458013	-0.0228
chr	2458013	2458018	-0.0114
chr	2458018	2458019	-0.0342
chr	2458019	2458020	-0.0456
chr	2458020	2458021	-0.1482
chr	2458021	2458022	-0.2052
chr	2458022	2458023	-0.228
chr	2458023	2458024	-0.2622
chr	2458024	2458035	-0.3078
chr	2458035	2458042	-0.3192
chr	2458042	2458044	-0.0684
chr	2458044	2458046	-0.057
chr	2458046	2458050	-0.0114
chr	2458050	2458052	-0.0228
chr	2458052	2458056	-0.057
chr	2458056	2458073	-0.0456
chr	2458100	2458102	-0.0684
chr	2458102	2458103	-0.1254
chr	2458103	2458106	-0.1596
chr	2458106	2458107	-0.1938
chr	2458107	2458108	-0.3192
chr	2458108	2458109	-0.3306
chr	2458109	2458110	-0.3876
chr	2458110	2458111	-0.399
chr	2458111	2458113	-0.4218
chr	2458113	2458114	-0.7752
chr	2458114	2458115	-1.1514
chr	2458115	2458116	-1.2198
chr	2458116	2458117	-1.6074
chr	2458117	2458118	-1.6644
chr	2458118	2458119	-1.7214
chr	2458119	2458121	-1.767
chr	2458121	2458122	-1.7556
chr	2458122	2458123	-1.7442
chr	2458123	2458128	-1.6986
chr	2458128	2458131	-1.4592
chr	2458131	2458135	-1.4478
chr	2458135	2458136	-0.6726
chr	2458136	2458137	-0.684
chr	2458137	2458138	-0.3876
chr	2458138	2458139	-0.3192
chr	2458139	2458140	-0.3306
chr	2458140	2458141	-0.2964
chr	2458141	2458143	-0.2622
chr	2458143	2458144	-0.2166
chr	2458144	2458146	-0.2052
chr	2458146	2458148	-0.1938
chr	2458148	2458159	-0.1824
chr	2458159	2458160	-0.0456
chr	2458160	2458163	-0.0228
chr	2458163	2458167	-0.0342
chr	2458167	2458171	-0.0456
chr	2458171	2458172	-0.1026
chr	2458172	2458173	-0.114
chr	2458173	2458174	-0.1254
chr	2458174	2458176	-0.1368
chr	2458176	2458178	-0.1938
chr	2458178	2458181	-0.2052
chr	2458181	2458182	-0.1938
chr	2458182	2458187	-0.2166
chr	2458187	2458188	-0.2964
chr	2458188	2458189	-0.4218
chr	2458189	2458191	-0.4446
chr	2458191	2458192	-0.456
chr	2458192	2458193	-0.4674
chr	2458193	2458194	-0.4332
chr	2458194	2458195	-0.5016
chr	2458195	2458198	-0.5244
chr	2458198	2458199	-0.5016
chr	2458199	2458207	-0.4218
chr	2458207	2458208	-0.4332
chr	2458208	2458210	-0.2052
chr	2458210	2458211	-0.1824
chr	2458211	2458212	-0.171
chr	2458212	2458214	-0.1824
chr	2458214	2458215	-0.171
chr	2458215	2458229	-0.0798
chr	2458229	2458233	-0.057
chr	2458233	2458237	-0.0114
chr	2458244	2458253	-0.0114
chr	2458253	2458254	-0.0228
chr	2458254	2458255	-0.057
chr	2458255	2458256	-0.0912
chr	2458256	2458257	-0.2166
chr	2458257	2458263	-0.228
chr	2458263	2458265	-0.2508
chr	2458265	2458266	-0.6954
chr	2458266	2458267	-0.9804
chr	2458267	2458269	-1.0716
chr	2458269	2458270	-1.083
chr	2458270	2458273	-1.1286
chr	2458273	2458274	-1.1172
chr	2458274	2458277	-1.1058
chr	2458277	2458279	-1.083
chr	2458279	2458280	-1.0374
chr	2458280	2458281	-1.0488
chr	2458281	2458283	-0.9804
chr	2458283	2458285	-0.9462
chr	2458285	2458286	-0.8436
chr	2458286	2458287	-0.8322
chr	2458287	2458298	-0.0456
chr	2458298	2458301	-0.0684
chr	2458301	2458309	-0.057
chr	2458309	2458311	-0.0456
chr	2458311	2458313	-0.057
chr	2458313	2458314	-0.0912
chr	2458314	2458315	-0.1596
chr	2458315	2458316	-0.171
chr	2458316	2458317	-0.1938
chr	2458317	2458318	-0.3648
chr	2458318	2458319	-0.399
chr	2458319	2458320	-0.4104
chr	2458320	2458321	-0.4332
chr	2458321	2458322	-0.4446
chr	2458322	2458323	-0.6954
chr	2458323	2458324	-0.7068
chr	2458324	2458327	-0.741
chr	2458327	2458331	-0.7638
chr	2458331	2458333	-0.7524
chr	2458333	2458334	-0.6954
chr	2458334	2458336	-0.684
chr	2458336	2458337	-0.6612
chr	2458337	2458338	-0.4446
chr	2458338	2458339	-0.4332
chr	2458339	2458342	-0.3534
chr	2458342	2458343	-0.3192
chr	2458343	2458344	-0.2622
chr	2458344	2458345	-0.0456
chr	2458345	2458346	-0.0342
chr	2458346	2458347	-0.0228
chr	2458347	2458348	-0.0114
chr	2458348	2458349	-0.0228
chr	2458349	2458351	-0.0342
chr	2458351	2458353	-0.0228
chr	2458353	2458369	-0.0342
chr	2458369	2458370	-0.0684
chr	2458370	2458371	-0.0456
chr	2458371	2458372	-0.057
chr	2458372	2458373	-0.1026
chr	2458373	2458374	-0.4332
chr	2458374	2458375	-0.513
chr	2458375	2458391	-0.5586
chr	2458391	2458392	-0.6156
chr	2458392	2458394	-0.6954
chr	2458394	2458395	-0.1596
chr	2458395	2458398	-0.171
chr	2458398	2458400	-0.1824
chr	2458400	2458404	-0.1938
chr	2458404	2458405	-0.228
chr	2458405	2458406	-0.2394
chr	2458406	2458407	-0.4218
chr	2458407	2458408	-0.456
chr	2458408	2458410	-0.4674
chr	2458410	2458413	-0.4788
chr	2458413	2458425	-0.3078
chr	2458425	2458426	-0.2964
chr	2458426	2458427	-0.0912
chr	2458427	2458428	-0.0684
chr	2458428	2458432	-0.0114
chr	2458439	2458456	-0.0114
chr	2458456	2458457	-0.0228
chr	2458457	2458458	-0.2964
chr	2458458	2458459	-4.6854
chr	2458459	2458460	-4.8792
chr	2458460	2458461	-4.9248
chr	2458461	2458462	-5.0388
chr	2458462	2458463	-5.0616
chr	2458463	2458464	-5.073
chr	2458464	2458467	-5.2782
chr	2458467	2458468	-5.2896
chr	2458468	2458469	-5.301
chr	2458469	2458470	-5.358
chr	2458470	2458471	-5.4036
chr	2458471	2458472	-5.415
chr	2458472	2458474	-5.6316
chr	2458474	2458475	-5.643
chr	2458475	2458479	-5.757
chr	2458479	2458480	-1.6302
chr	2458480	2458481	-1.4706
chr	2458481	2458482	-0.912
chr	2458482	2458485	-1.0716
chr	2458485	2458487	-1.083
chr	2458487	2458489	-1.0944
chr	2458489	2458491	-1.1058
chr	2458491	2458492	-1.0944
chr	2458492	2458496	-0.6498
chr	2458496	2458497	-0.8094
chr	2458497	2458498	-1.7442
chr	2458498	2458502	-1.7898
chr	2458502	2458503	-1.653
chr	2458503	2458504	-1.197
chr	2458504	2458505	-1.2084
chr	2458505	2458506	-1.2426
chr	2458506	2458508	-1.254
chr	2458508	2458510	-1.2426
chr	2458510	2458514	-1.2312
chr	2458514	2458531	-1.2084
chr	2458531	2458532	-1.0716
chr	2458532	2458533	-0.0114
chr	2458549	2458566	-0.0342
chr	2458594	2458615	-0.0114
chr	2458616	2458617	-0.0114
chr	2458617	2458621	-0.0228
chr	2458621	2458622	-0.0342
chr	2458622	2458623	-0.2508
chr	2458623	2458624	-0.3078
chr	2458624	2458638	-0.5244
chr	2458638	2458640	-0.5358
chr	2458640	2458641	-0.57
chr	2458641	2458642	-0.5814
chr	2458642	2458643	-0.5928
chr	2458643	2458644	-0.9462
chr	2458644	2458645	-1.0146
chr	2458645	2458646	-1.026
chr	2458646	2458647	-0.9462
chr	2458647	2458648	-0.9234
chr	2458648	2458649	-0.57
chr	2458649	2458650	-0.5358
chr	2458650	2458658	-0.5472
chr	2458658	2458659	-0.5586
chr	2458659	2458661	-0.5472
chr	2458661	2458662	-0.5586
chr	2458662	2458665	-0.5244
chr	2458665	2458666	-0.1254
chr	2458666	2458667	-0.1026
chr	2458667	2458669	-0.057
chr	2458669	2458671	-0.0684
chr	2458671	2458673	-0.0456
chr	2458673	2458675	-0.057
chr	2458675	2458677	-0.0456
chr	2458677	2458681	-0.057
chr	2458681	2458686	-0.0456
chr	2458686	2458693	-0.0342
chr	2458693	2458694	-0.0228
chr	2458694	2458702	-0.0114
chr	2458727	2458734	-0.0456
chr	2458734	2458745	-0.057
chr	2458745	2458754	-0.0798
chr	2458754	2458755	-0.0342
chr	2458755	2458765	-0.0228
chr	2458765	2458766	-0.0456
chr	2458766	2458784	-0.0228
chr	2458784	2458786	-0.0342
chr	2458786	2458787	-0.0228
chr	2458787	2458793	-0.0342
chr	2458793	2458803	-0.057
chr	2458803	2458804	-0.0798
chr	2458804	2458806	-0.114
chr	2458806	2458807	-0.1824
chr	2458807	2458808	-0.285
chr	2458808	2458810	-0.3534
chr	2458810	2458811	-0.3876
chr	2458811	2458812	-0.399
chr	2458812	2458813	-0.4902
chr	2458813	2458814	-0.5358
chr	2458814	2458827	-0.5472
chr	2458827	2458830	-0.2508
chr	2458830	2458831	-0.2052
chr	2458831	2458832	-0.1938
chr	2458832	2458833	-0.0798
chr	2458833	2458834	-0.0228
chr	2458834	2458849	-0.0114
chr	2458861	2458862	-0.0114
chr	2458862	2458863	-0.0342
chr	2458863	2458865	-0.0456
chr	2458865	2458867	-0.0798
chr	2458867	2458869	-0.0912
chr	2458869	2458871	-0.1026
chr	2458871	2458883	-0.114
chr	2458883	2458885	-0.1026
chr	2458885	2458891	-0.0342
chr	2458891	2458892	-0.0228
chr	2458892	2458893	-0.0114
chr	2458901	2458915	-0.0114
chr	2458915	2458917	-0.0228
chr	2458917	2458922	-0.0342
chr	2458922	2458933	-0.0456
chr	2458933	2458936	-0.0342
chr	2458936	2458943	-0.0114
chr	2458948	2458964	-0.0114
chr	2458964	2458966	-0.0228
chr	2458966	2458969	-0.0342
chr	2458969	2458971	-0.0456
chr	2458971	2458972	-0.057
chr	2458972	2458973	-0.0456
chr	2458973	2458976	-0.0912
chr	2458976	2458978	-0.1026
chr	2458978	2458979	-0.228
chr	2458979	2458980	-0.2394
chr	2458980	2458981	-0.285
chr	2458981	2458982	-0.3192
chr	2458982	2458983	-0.3876
chr	2458983	2458984	-0.399
chr	2458984	2458991	-0.4332
chr	2458991	2458994	-0.4218
chr	2458994	2458995	-0.4104
chr	2458995	2458996	-0.4218
chr	2458996	2458997	-0.4104
chr	2458997	2459001	-0.399
chr	2459013	2459034	-0.0228
chr	2459034	2459035	-0.0114
chr	2459088	2459106	-0.0228
chr	2459106	2459107	-0.4332
chr	2459107	2459108	-0.4674
chr	2459108	2459110	-0.57
chr	2459110	2459111	-0.5814
chr	2459111	2459112	-0.6954
chr	2459112	2459128	-0.741
chr	2459128	2459132	-0.2394
chr	2459132	2459133	-0.0342
chr	2459133	2459143	-0.0114
chr	2459143	2459154	-0.0228
chr	2459154	2459162	-0.0114
chr	2459190	2459191	-0.0342
chr	2459191	2459212	-0.0456
chr	2459212	2459213	-0.0228
chr	2459213	2459234	-0.0342
chr	2459239	2459240	-0.0228
chr	2459240	2459242	-0.057
chr	2459242	2459245	-0.0798
chr	2459245	2459248	-0.0912
chr	2459248	2459249	-0.114
chr	2459249	2459250	-0.1824
chr	2459250	2459251	-0.2622
chr	2459251	2459252	-0.4788
chr	2459252	2459253	-0.6156
chr	2459253	2459254	-0.6726
chr	2459254	2459255	-0.6954
chr	2459255	2459259	-0.7068
chr	2459259	2459260	-0.6954
chr	2459260	2459261	-0.684
chr	2459261	2459262	-0.6498
chr	2459262	2459263	-1.1058
chr	2459263	2459264	-2.4168
chr	2459264	2459265	-2.9982
chr	2459265	2459268	-3.0096
chr	2459268	2459272	-2.9868
chr	2459272	2459274	-2.5422
chr	2459274	2459275	-2.4624
chr	2459275	2459276	-2.4282
chr	2459276	2459279	-2.394
chr	2459279	2459284	-2.4168
chr	2459284	2459300	-0.0228
chr	2459300	2459302	-0.0114
chr	2459323	2459325	-0.0114
chr	2459325	2459346	-0.0342
chr	2459348	2459351	-0.0342
chr	2459351	2459352	-0.0456
chr	2459352	2459353	-0.1254
chr	2459353	2459362	-0.1482
chr	2459362	2459363	-0.1938
chr	2459363	2459364	-0.2166
chr	2459364	2459373	-0.228
chr	2459373	2459374	-0.2166
chr	2459374	2459382	-0.114
chr	2459382	2459384	-0.0456
chr	2459384	2459392	-0.0114
chr	2459392	2459396	-0.0342
chr	2459396	2459397	-0.0456
chr	2459397	2459413	-0.0342
chr	2459413	2459417	-0.0114
chr	2459428	2459429	-0.0228
chr	2459429	2459431	-0.0456
chr	2459431	2459432	-0.3762
chr	2459432	2459433	-0.4674
chr	2459433	2459434	-0.4902
chr	2459434	2459435	-0.6042
chr	2459435	2459436	-0.8778
chr	2459436	2459445	-0.969
chr	2459445	2459447	-1.0374
chr	2459447	2459448	-1.0488
chr	2459448	2459450	-1.0602
chr	2459450	2459451	-1.0716
chr	2459451	2459452	-1.083
chr	2459452	2459453	-1.3224
chr	2459453	2459454	-1.3338
chr	2459454	2459455	-1.311
chr	2459455	2459456	-1.3224
chr	2459456	2459457	-1.0944
chr	2459457	2459458	-1.0146
chr	2459458	2459459	-0.9006
chr	2459459	2459461	-0.9348
chr	2459461	2459463	-0.9462
chr	2459463	2459466	-0.9348
chr	2459466	2459470	-0.9462
chr	2459470	2459471	-0.9006
chr	2459471	2459472	-0.8778
chr	2459472	2459473	-0.6042
chr	2459473	2459476	-0.1824
chr	2459476	2459478	-0.1482
chr	2459478	2459483	-0.1596
chr	2459483	2459484	-0.2508
chr	2459484	2459485	-0.3648
chr	2459485	2459486	-0.5244
chr	2459486	2459487	-0.969
chr	2459487	2459488	-1.0488
chr	2459488	2459489	-2.4054
chr	2459489	2459490	-4.2864
chr	2459490	2459491	-5.3124
chr	2459491	2459492	-5.358
chr	2459492	2459493	-5.3808
chr	2459493	2459496	-5.4036
chr	2459496	2459500	-5.415
chr	2459500	2459503	-5.4036
chr	2459503	2459504	-5.3922
chr	2459504	2459505	-5.3238
chr	2459505	2459506	-5.187
chr	2459506	2459507	-5.1756
chr	2459507	2459508	-5.1642
chr	2459508	2459509	-5.1072
chr	2459509	2459510	-0.9006
chr	2459510	2459511	-0.1026
chr	2459511	2459512	-0.0798
chr	2459512	2459513	-0.0684
chr	2459513	2459517	-0.057
chr	2459517	2459518	-0.0456
chr	2459518	2459531	-0.0342
chr	2459531	2459532	-0.0456
chr	2459532	2459533	-0.0798
chr	2459533	2459534	-0.114
chr	2459534	2459535	-0.1368
chr	2459535	2459536	-0.1482
chr	2459536	2459537	-0.1368
chr	2459537	2459539	-0.1482
chr	2459539	2459552	-0.1368
chr	2459552	2459553	-0.1596
chr	2459553	2459558	-0.0342
chr	2459558	2459566	-0.0456
chr	2459566	2459568	-0.057
chr	2459568	2459570	-0.0684
chr	2459570	2459573	-0.0798
chr	2459573	2459574	-0.1026
chr	2459574	2459579	-0.0684
chr	2459579	2459580	-0.0912
chr	2459580	2459593	-0.1026
chr	2459593	2459594	-0.057
chr	2459594	2459600	-0.0456
chr	2459600	2459601	-0.0342
chr	2459601	2459602	-0.0228
chr	2459602	2459614	-0.0114
chr	2459614	2459615	-0.0228
chr	2459615	2459616	-0.0342
chr	2459616	2459617	-0.0684
chr	2459617	2459618	-0.0912
chr	2459618	2459621	-0.171
chr	2459621	2459624	-0.1824
chr	2459624	2459639	-0.1938
chr	2459639	2459640	-0.1254
chr	2459640	2459642	-0.0114
chr	2459668	2459669	-0.0114
chr	2459669	2459670	-0.0228
chr	2459670	2459677	-0.057
chr	2459677	2459688	-0.0684
chr	2459688	2459690	-0.057
chr	2459690	2459692	-0.0228
chr	2459692	2459697	-0.0114
chr	2459726	2459727	-0.0114
chr	2459727	2459729	-0.0228
chr	2459729	2459732	-0.0342
chr	2459732	2459733	-0.0684
chr	2459733	2459749	-0.1026
chr	2459749	2459750	-0.114
chr	2459750	2459751	-0.1026
chr	2459751	2459752	-0.1368
chr	2459752	2459753	-0.1482
chr	2459753	2459754	-0.2166
chr	2459754	2459757	-0.2394
chr	2459757	2459770	-0.2508
chr	2459770	2459771	-0.1938
chr	2459771	2459772	-0.171
chr	2459772	2459773	-0.114
chr	2459773	2459774	-0.1026
chr	2459774	2459778	-0.0456
chr	2459778	2459782	-0.0342
chr	2459782	2459788	-0.0456
chr	2459788	2459792	-0.0342
chr	2459792	2459802	-0.0228
chr	2459802	2459810	-0.0114
chr	2459830	2459833	-0.0114
chr	2459833	2459835	-0.0456
chr	2459835	2459837	-0.171
chr	2459837	2459842	-0.1938
chr	2459842	2459843	-0.2052
chr	2459843	2459844	-0.2166
chr	2459844	2459857	-0.228
chr	2459857	2459859	-0.057
chr	2459859	2459863	-0.0342
chr	2459863	2459864	-0.0228
chr	2459864	2459865	-0.0114
chr	2459872	2459873	-0.0114
chr	2459873	2459875	-0.0342
chr	2459875	2459876	-0.399
chr	2459876	2459877	-0.4332
chr	2459877	2459886	-0.4788
chr	2459886	2459887	-0.5358
chr	2459887	2459888	-2.9526
chr	2459888	2459889	-3.192
chr	2459889	2459895	-3.2034
chr	2459895	2459896	-3.0096
chr	2459896	2459897	-2.8044
chr	2459897	2459909	-2.7246
chr	2459913	2459914	-0.0114
chr	2459914	2459915	-0.0228
chr	2459915	2459934	-0.0342
chr	2459934	2459935	-0.0228
chr	2459935	2459936	-0.0342
chr	2459936	2459937	-0.0228
chr	2459937	2459942	-0.0342
chr	2459942	2459943	-0.0456
chr	2459943	2459950	-0.0684
chr	2459950	2459952	-0.0798
chr	2459952	2459953	-1.1514
chr	2459953	2459954	-2.907
chr	2459954	2459964	-2.9184
chr	2459964	2459965	-2.8842
chr	2459965	2459969	-2.8614
chr	2459969	2459974	-2.85
chr	2459974	2459975	-2.5194
chr	2459975	2459976	-0.0114
chr	2460000	2460001	-0.1482
chr	2460001	2460002	-0.171
chr	2460002	2460006	-0.1824
chr	2460006	2460022	-0.1938
chr	2460022	2460023	-0.2508
chr	2460023	2460044	-0.285
chr	2460044	2460045	-0.0342
chr	2460096	2460099	-0.0114
chr	2460099	2460106	-0.0228
chr	2460106	2460126	-0.0342
chr	2460126	2460127	-0.0114
chr	2460158	2460161	-0.0114
chr	2460161	2460162	-0.0228
chr	2460162	2460163	-0.2394
chr	2460163	2460165	-0.3876
chr	2460165	2460169	-2.3712
chr	2460169	2460170	-2.565
chr	2460170	2460179	-2.5764
chr	2460179	2460180	-2.565
chr	2460180	2460181	-2.5536
chr	2460181	2460185	-2.4738
chr	2460185	2460186	-2.4624
chr	2460186	2460192	-0.171
chr	2460192	2460193	-0.057
chr	2460193	2460197	-0.0684
chr	2460197	2460198	-0.0798
chr	2460198	2460199	-0.1026
chr	2460199	2460201	-0.114
chr	2460201	2460203	-0.1368
chr	2460203	2460204	-0.1482
chr	2460204	2460211	-0.1254
chr	2460211	2460215	-0.1026
chr	2460215	2460218	-0.114
chr	2460218	2460220	-0.1026
chr	2460220	2460237	-0.0114
chr	2460293	2460312	-0.0228
chr	2460321	2460324	-0.0114
chr	2460324	2460325	-0.1368
chr	2460325	2460326	-0.1824
chr	2460326	2460327	-0.2166
chr	2460327	2460345	-0.285
chr	2460345	2460346	-0.2736
chr	2460346	2460348	-0.0342
chr	2460376	2460377	-0.0342
chr	2460377	2460398	-0.0684
chr	2460410	2460418	-0.0114
chr	2460418	2460431	-0.0228
chr	2460431	2460440	-0.0114
chr	2460440	2460442	-0.0228
chr	2460442	2460443	-0.2508
chr	2460443	2460444	-0.6384
chr	2460444	2460445	-0.6498
chr	2460445	2460451	-0.7068
chr	2460451	2460464	-0.7182
chr	2460464	2460466	-0.057
chr	2460466	2460468	-0.0456
chr	2460468	2460469	-0.0228
chr	2460469	2460473	-0.0114
chr	2460475	2460480	-0.0114
chr	2460480	2460502	-0.0456
chr	2460502	2460519	-0.0114
chr	2460563	2460566	-0.0228
chr	2460566	2460579	-0.0912
chr	2460579	2460585	-0.1026
chr	2460585	2460588	-0.0912
chr	2460588	2460595	-0.0228
chr	2460595	2460607	-0.0342
chr	2460607	2460617	-0.0228
chr	2460622	2460623	-0.0114
chr	2460623	2460627	-0.1026
chr	2460627	2460629	-0.114
chr	2460629	2460644	-0.1254
chr	2460644	2460645	-0.1026
chr	2460645	2460649	-0.0342
chr	2460649	2460651	-0.0114
chr	2460666	2460688	-0.0114
chr	2460713	2460734	-0.0228
chr	2461148	2461169	-0.0114
chr	2461209	2461229	-0.0114
chr	2462020	2462042	-0.0114
chr	2462050	2462053	-0.0114
chr	2462053	2462072	-0.0228
chr	2462072	2462075	-0.0114
chr	2462400	2462401	-0.0228
chr	2462401	2462402	-0.1596
chr	2462402	2462403	-0.2964
chr	2462403	2462404	-0.3078
chr	2462404	2462406	-0.342
chr	2462406	2462427	-0.3648
chr	2462429	2462431	-0.0228
chr	2462431	2462432	-0.0342
chr	2462432	2462434	-0.0456
chr	2462434	2462442	-0.0684
chr	2462442	2462443	-0.1368
chr	2462443	2462445	-0.1482
chr	2462445	2462446	-0.399
chr	2462446	2462448	-0.4218
chr	2462448	2462453	-0.4104
chr	2462453	2462455	-0.3876
chr	2462455	2462457	-0.3762
chr	2462457	2462466	-0.3648
chr	2462466	2462467	-0.2508
chr	2462477	2462482	-0.0114
chr	2462482	2462486	-0.0228
chr	2462486	2462487	-0.0342
chr	2462487	2462488	-0.171
chr	2462488	2462490	-0.2052
chr	2462490	2462491	-0.2166
chr	2462491	2462498	-0.228
chr	2462498	2462503	-0.2166
chr	2462503	2462507	-0.2052
chr	2462507	2462513	-0.0228
chr	2462513	2462515	-0.0114
chr	2462538	2462560	-0.0342
chr	2462609	2462610	-0.0114
chr	2462610	2462611	-0.0456
chr	2462611	2462613	-0.057
chr	2462613	2462625	-0.0684
chr	2462625	2462626	-0.0912
chr	2462626	2462628	-0.1026
chr	2462628	2462629	-0.114
chr	2462629	2462632	-0.1368
chr	2462632	2462633	-0.1596
chr	2462633	2462634	-0.1368
chr	2462634	2462636	-0.0912
chr	2462636	2462638	-0.1026
chr	2462638	2462650	-0.114
chr	2462650	2462657	-0.1026
chr	2462657	2462658	-0.0912
chr	2462658	2462659	-0.0228
chr	2462660	2462661	-0.0342
chr	2462661	2462682	-0.057
chr	2462682	2462683	-0.0228
chr	2462684	2462686	-0.0456
chr	2462686	2462687	-0.0684
chr	2462687	2462705	-0.114
chr	2462705	2462706	-0.1026
chr	2462706	2462719	-0.057
chr	2462731	2462732	-0.0228
chr	2462732	2462733	-0.0342
chr	2462733	2462734	-0.057
chr	2462734	2462737	-0.0684
chr	2462737	2462738	-0.0912
chr	2462738	2462740	-0.1254
chr	2462740	2462743	-0.1368
chr	2462743	2462744	-0.1596
chr	2462744	2462745	-0.171
chr	2462745	2462746	-0.2166
chr	2462746	2462747	-1.0374
chr	2462747	2462748	-1.14
chr	2462748	2462751	-1.2654
chr	2462751	2462752	-1.2312
chr	2462752	2462758	-1.2084
chr	2462758	2462760	-1.197
chr	2462760	2462763	-1.1514
chr	2462763	2462764	-1.14
chr	2462764	2462766	-1.1286
chr	2462766	2462767	-1.0602
chr	2462767	2462768	-0.8094
chr	2462768	2462769	-0.0912
chr	2462769	2462770	-0.0342
chr	2462770	2462776	-0.0114
chr	2462816	2462820	-0.0228
chr	2462820	2462821	-0.0456
chr	2462821	2462822	-0.0684
chr	2462822	2462823	-0.114
chr	2462823	2462826	-0.1254
chr	2462826	2462836	-0.1368
chr	2462836	2462842	-0.114
chr	2462842	2462852	-0.0114
chr	2462853	2462856	-0.0114
chr	2462856	2462859	-0.0228
chr	2462859	2462866	-0.0342
chr	2462866	2462871	-0.0456
chr	2462871	2462886	-0.0342
chr	2462886	2462888	-0.0228
chr	2462888	2462896	-0.0114
chr	2462896	2462901	-0.0342
chr	2462901	2462904	-0.0228
chr	2462904	2462905	-0.114
chr	2462905	2462906	-0.1596
chr	2462906	2462907	-0.2166
chr	2462907	2462908	-0.228
chr	2462908	2462909	-1.2312
chr	2462909	2462910	-10.6248
chr	2462910	2462911	-10.6932
chr	2462911	2462912	-10.773
chr	2462912	2462913	-10.9782
chr	2462913	2462914	-11.0124
chr	2462914	2462915	-11.115
chr	2462915	2462924	-11.1378
chr	2462924	2462929	-11.1492
chr	2462929	2462931	-11.229
chr	2462931	2462932	-1.8012
chr	2462932	2462933	-1.4934
chr	2462933	2462934	-1.5048
chr	2462934	2462935	-1.5846
chr	2462935	2462936	-1.6074
chr	2462936	2462937	-1.5618
chr	2462937	2462938	-1.5732
chr	2462938	2462952	-1.5504
chr	2462952	2462953	-0.6726
chr	2462953	2462954	-0.3192
chr	2462954	2462956	-0.0342
chr	2462956	2462958	-0.0114
chr	2462962	2462966	-0.0114
chr	2462966	2462970	-0.0228
chr	2462970	2462973	-0.0342
chr	2462973	2462975	-0.0456
chr	2462975	2462976	-0.057
chr	2462976	2462983	-0.0684
chr	2462983	2462989	-0.057
chr	2462989	2462990	-0.0456
chr	2462990	2462994	-0.0342
chr	2462994	2462995	-0.0456
chr	2462995	2462996	-0.0684
chr	2462996	2462998	-0.1824
chr	2462998	2462999	-0.342
chr	2462999	2463007	-0.4218
chr	2463007	2463016	-0.4104
chr	2463016	2463017	-0.3078
chr	2463017	2463018	-0.2052
chr	2463018	2463022	-0.0684
chr	2463022	2463023	-0.057
chr	2463075	2463124	-0.0114
chr	2463124	2463126	-0.0228
chr	2463126	2463127	-0.0456
chr	2463127	2463128	-0.0684
chr	2463128	2463129	-0.8892
chr	2463129	2463130	-0.9576
chr	2463130	2463132	-0.9918
chr	2463132	2463149	-1.0146
chr	2463149	2463155	-0.0456
chr	2463155	2463157	-0.0342
chr	2463163	2463173	-0.0114
chr	2463173	2463176	-0.0456
chr	2463176	2463185	-0.057
chr	2463185	2463195	-0.0456
chr	2463195	2463198	-0.0228
chr	2463198	2463202	-0.0114
chr	2463292	2463308	-0.0114
chr	2463308	2463313	-0.0228
chr	2463313	2463330	-0.0114
chr	2463408	2463409	-0.1026
chr	2463409	2463410	-0.1368
chr	2463410	2463416	-0.1482
chr	2463416	2463417	-0.2166
chr	2463417	2463418	-0.2508
chr	2463418	2463419	-0.2736
chr	2463419	2463420	-0.342
chr	2463420	2463421	-1.482
chr	2463421	2463422	-1.5618
chr	2463422	2463427	-1.5846
chr	2463427	2463429	-1.5732
chr	2463429	2463430	-1.4706
chr	2463430	2463434	-1.4592
chr	2463434	2463441	-1.4478
chr	2463441	2463442	-0.6042
chr	2463442	2463443	-0.3534
chr	2463443	2463444	-0.4332
chr	2463444	2463446	-0.4788
chr	2463446	2463448	-0.4902
chr	2463448	2463464	-0.513
chr	2463464	2463465	-0.1254
chr	2463465	2463466	-0.0912
chr	2463466	2463467	-0.0456
chr	2463467	2463469	-0.0342
chr	2463471	2463478	-0.0114
chr	2463478	2463480	-0.0228
chr	2463480	2463481	-0.0342
chr	2463481	2463483	-0.0456
chr	2463483	2463484	-0.0684
chr	2463484	2463485	-0.0798
chr	2463485	2463486	-0.1938
chr	2463486	2463493	-0.228
chr	2463493	2463495	-0.2166
chr	2463495	2463499	-0.228
chr	2463499	2463500	-0.2166
chr	2463500	2463502	-0.2052
chr	2463502	2463503	-0.3078
chr	2463503	2463504	-0.4218
chr	2463504	2463508	-0.4902
chr	2463508	2463511	-0.4788
chr	2463511	2463525	-0.456
chr	2463525	2463526	-0.0456
chr	2463527	2463529	-0.0912
chr	2463529	2463539	-0.1026
chr	2463539	2463546	-0.114
chr	2463546	2463548	-0.1026
chr	2463548	2463561	-0.0114
chr	2463561	2463562	-0.0228
chr	2463562	2463564	-0.057
chr	2463564	2463569	-0.0798
chr	2463569	2463570	-0.0912
chr	2463570	2463572	-0.1368
chr	2463572	2463573	-0.3192
chr	2463573	2463574	-2.4738
chr	2463574	2463575	-8.0712
chr	2463575	2463576	-8.4246
chr	2463576	2463577	-8.493
chr	2463577	2463578	-8.5842
chr	2463578	2463579	-8.7324
chr	2463579	2463583	-8.7894
chr	2463583	2463593	-8.7324
chr	2463593	2463594	-8.721
chr	2463594	2463595	-8.607
chr	2463595	2463596	-0.114
chr	2463596	2463597	-0.1026
chr	2463597	2463599	-0.0228
chr	2463617	2463630	-0.0114
chr	2463630	2463638	-0.0228
chr	2463638	2463651	-0.0114
chr	2463672	2463695	-0.0228
chr	2463724	2463728	-0.0114
chr	2463728	2463729	-0.0228
chr	2463729	2463731	-0.1026
chr	2463731	2463733	-0.171
chr	2463733	2463734	-0.2508
chr	2463734	2463735	-0.3876
chr	2463735	2463737	-0.456
chr	2463737	2463738	-0.6498
chr	2463738	2463744	-0.6726
chr	2463744	2463749	-0.6612
chr	2463749	2463753	-0.6042
chr	2463753	2463754	-0.57
chr	2463754	2463755	-0.5472
chr	2463755	2463756	-0.4902
chr	2463756	2463757	-0.2052
chr	2463770	2463771	-0.0114
chr	2463771	2463772	-0.0228
chr	2463772	2463774	-0.0456
chr	2463774	2463775	-0.0798
chr	2463775	2463776	-0.456
chr	2463776	2463779	-0.4788
chr	2463779	2463780	-0.4902
chr	2463780	2463789	-0.5016
chr	2463789	2463795	-0.4902
chr	2463795	2463796	-0.285
chr	2463796	2463797	-0.114
chr	2463797	2463800	-0.0228
chr	2463800	2463805	-0.0114
chr	2463812	2463818	-0.0114
chr	2463818	2463839	-0.0342
chr	2463853	2463857	-0.0228
chr	2463857	2463858	-0.0456
chr	2463858	2463859	-0.0912
chr	2463859	2463860	-0.114
chr	2463860	2463861	-0.2964
chr	2463861	2463862	-0.3762
chr	2463862	2463863	-0.3876
chr	2463863	2463864	-0.399
chr	2463864	2463881	-0.4104
chr	2463881	2463897	-0.0228
chr	2463897	2463899	-0.0456
chr	2463899	2463900	-0.0684
chr	2463900	2463901	-0.1026
chr	2463901	2463902	-0.3078
chr	2463902	2463903	-0.3762
chr	2463903	2463904	-1.14
chr	2463904	2463905	-1.2654
chr	2463905	2463906	-1.5504
chr	2463906	2463909	-1.5618
chr	2463909	2463917	-1.5732
chr	2463917	2463923	-1.5504
chr	2463923	2463924	-1.254
chr	2463924	2463928	-0.0114
chr	2463928	2463929	-0.0684
chr	2463929	2463931	-0.1254
chr	2463931	2463932	-0.1368
chr	2463932	2463933	-0.2508
chr	2463933	2463934	-0.2622
chr	2463934	2463937	-0.3306
chr	2463937	2463938	-0.3534
chr	2463938	2463939	-0.3648
chr	2463939	2463940	-0.4446
chr	2463940	2463941	-0.6498
chr	2463941	2463950	-0.7524
chr	2463950	2463951	-0.7296
chr	2463951	2463952	-0.6726
chr	2463952	2463953	-0.6612
chr	2463953	2463956	-0.6156
chr	2463956	2463957	-0.4218
chr	2463957	2463961	-0.399
chr	2463961	2463962	-0.228
chr	2463962	2463963	-0.0456
chr	2463971	2463975	-0.0114
chr	2463975	2463981	-0.0456
chr	2463981	2463982	-0.057
chr	2463982	2463983	-0.0684
chr	2463983	2463984	-0.0912
chr	2463984	2463985	-0.855
chr	2463985	2463986	-2.4168
chr	2463986	2463987	-3.3858
chr	2463987	2463988	-11.97
chr	2463988	2463989	-12.3918
chr	2463989	2463990	-12.483
chr	2463990	2463991	-12.5514
chr	2463991	2463993	-12.5856
chr	2463993	2463996	-12.597
chr	2463996	2464001	-12.5856
chr	2464001	2464002	-12.597
chr	2464002	2464005	-12.6084
chr	2464005	2464007	-12.597
chr	2464007	2464009	-0.1368
chr	2464009	2464011	-0.1482
chr	2464011	2464013	-0.1368
chr	2464013	2464014	-0.1026
chr	2464014	2464017	-0.0798
chr	2464017	2464027	-0.057
chr	2464027	2464028	-0.0456
chr	2464028	2464029	-0.0342
chr	2464029	2464045	-0.0114
chr	2464045	2464050	-0.0228
chr	2464050	2464053	-0.0456
chr	2464053	2464054	-0.0798
chr	2464054	2464056	-0.0912
chr	2464056	2464069	-0.114
chr	2464069	2464070	-0.1026
chr	2464070	2464072	-0.0684
chr	2464072	2464074	-0.0912
chr	2464074	2464075	-0.114
chr	2464075	2464076	-0.1254
chr	2464076	2464077	-0.0798
chr	2464077	2464078	-0.114
chr	2464078	2464079	-0.1254
chr	2464079	2464092	-0.3078
chr	2464092	2464096	-0.2964
chr	2464096	2464097	-0.2622
chr	2464097	2464099	-0.2394
chr	2464099	2464100	-0.2166
chr	2464102	2464104	-0.0114
chr	2464104	2464106	-0.0456
chr	2464106	2464107	-0.057
chr	2464107	2464108	-0.0684
chr	2464108	2464109	-0.0798
chr	2464109	2464117	-0.0912
chr	2464117	2464127	-0.1026
chr	2464127	2464129	-0.0684
chr	2464129	2464131	-0.057
chr	2464131	2464138	-0.0456
chr	2464138	2464152	-0.0342
chr	2464152	2464153	-0.0456
chr	2464153	2464154	-0.0228
chr	2464154	2464175	-0.0114
chr	2464207	2464228	-0.0114
chr	2464269	2464271	-0.0114
chr	2464271	2464290	-0.0342
chr	2464290	2464292	-0.0114
chr	2464342	2464361	-0.0114
chr	2464364	2464381	-0.0114
chr	2464381	2464382	-0.0228
chr	2464382	2464384	-0.0342
chr	2464384	2464385	-0.0912
chr	2464385	2464386	-1.2654
chr	2464386	2464387	-1.5846
chr	2464387	2464389	-1.6416
chr	2464389	2464405	-1.653
chr	2464405	2464407	-1.5162
chr	2464407	2464408	-0.1254
chr	2464408	2464409	-0.456
chr	2464409	2464421	-0.5358
chr	2464421	2464425	-0.5472
chr	2464425	2464429	-0.5358
chr	2464429	2464434	-0.0228
chr	2464434	2464442	-0.0114
chr	2464465	2464484	-0.0114
chr	2464492	2464493	-0.0114
chr	2464493	2464494	-0.0228
chr	2464494	2464504	-0.0684
chr	2464504	2464513	-0.1254
chr	2464513	2464514	-0.114
chr	2464514	2464515	-0.0798
chr	2464515	2464525	-0.057
chr	2464525	2464526	-0.0342
chr	2464563	2464585	-0.0114
chr	2464734	2464738	-0.0114
chr	2464738	2464739	-0.0456
chr	2464739	2464740	-0.0684
chr	2464740	2464741	-0.1026
chr	2464741	2464746	-0.1938
chr	2464746	2464755	-0.2052
chr	2464755	2464763	-0.1938
chr	2464763	2464767	-0.0114
chr	2464778	2464779	-0.0228
chr	2464779	2464780	-0.0342
chr	2464780	2464781	-0.0456
chr	2464781	2464784	-0.0912
chr	2464784	2464785	-0.1938
chr	2464785	2464801	-0.285
chr	2464801	2464805	-0.2736
chr	2464805	2464806	-0.228
chr	2464854	2464860	-0.1026
chr	2464860	2464862	-0.1254
chr	2464862	2464876	-0.1368
chr	2464876	2464881	-0.0342
chr	2464896	2464915	-0.0114
chr	2464937	2464942	-0.0228
chr	2464942	2464959	-0.0342
chr	2464968	2465010	-0.0228
chr	2465010	2465013	-0.0114
chr	2465013	2465026	-0.0228
chr	2465026	2465034	-0.0456
chr	2465034	2465045	-0.0228
chr	2465045	2465046	-0.0342
chr	2465046	2465047	-0.0456
chr	2465047	2465048	-0.0912
chr	2465048	2465050	-0.399
chr	2465050	2465051	-0.456
chr	2465051	2465053	-0.4674
chr	2465053	2465069	-0.4788
chr	2465069	2465070	-0.0684
chr	2465070	2465073	-0.1254
chr	2465073	2465074	-0.171
chr	2465074	2465075	-0.1824
chr	2465075	2465076	-0.3306
chr	2465076	2465077	-1.0146
chr	2465077	2465078	-1.8012
chr	2465078	2465079	-2.4624
chr	2465079	2465081	-2.4966
chr	2465081	2465086	-2.5194
chr	2465086	2465089	-2.5308
chr	2465089	2465096	-2.5422
chr	2465096	2465097	-2.5536
chr	2465097	2465098	-2.5764
chr	2465098	2465099	-0.8322
chr	2465099	2465100	-0.969
chr	2465100	2465101	-18.5364
chr	2465101	2465102	-20.2692
chr	2465102	2465103	-22.059
chr	2465103	2465104	-22.1046
chr	2465104	2465105	-22.2186
chr	2465105	2465117	-22.23
chr	2465117	2465119	-22.2186
chr	2465119	2465120	-22.1958
chr	2465120	2465121	-20.7936
chr	2465121	2465122	-2.8386
chr	2465122	2465123	-0.057
chr	2465123	2465124	-0.0342
chr	2465124	2465126	-0.0456
chr	2465126	2465127	-0.0228
chr	2465127	2465134	-0.0684
chr	2465134	2465135	-0.0798
chr	2465135	2465142	-0.0912
chr	2465142	2465144	-0.0798
chr	2465144	2465146	-0.0684
chr	2465146	2465156	-0.0228
chr	2465156	2465157	-0.0114
chr	2465158	2465159	-0.0456
chr	2465159	2465164	-0.057
chr	2465164	2465165	-0.0798
chr	2465165	2465166	-0.0912
chr	2465166	2465167	-0.1026
chr	2465167	2465168	-1.14
chr	2465168	2465169	-1.7898
chr	2465169	2465170	-2.0634
chr	2465170	2465172	-2.1204
chr	2465172	2465174	-2.1318
chr	2465174	2465177	-2.1204
chr	2465177	2465180	-2.109
chr	2465180	2465187	-2.0976
chr	2465187	2465188	-2.109
chr	2465188	2465189	-1.1742
chr	2465189	2465190	-1.0146
chr	2465190	2465191	-1.1742
chr	2465191	2465192	-1.026
chr	2465192	2465193	-1.0488
chr	2465193	2465194	-1.0602
chr	2465194	2465197	-1.0716
chr	2465197	2465198	-1.0602
chr	2465198	2465208	-1.0716
chr	2465208	2465210	-1.0488
chr	2465210	2465211	-0.2736
chr	2465211	2465212	-0.0798
chr	2465212	2465213	-0.0684
chr	2465213	2465214	-0.0798
chr	2465214	2465233	-0.0684
chr	2465233	2465234	-0.0456
chr	2465234	2465239	-0.0228
chr	2465244	2465246	-0.0684
chr	2465246	2465261	-0.0798
chr	2465261	2465264	-0.0912
chr	2465264	2465266	-0.0798
chr	2465266	2465280	-0.0114
chr	2465317	2465325	-0.0114
chr	2465325	2465339	-0.0228
chr	2465339	2465345	-0.0114
chr	2465437	2465438	-0.0114
chr	2465438	2465440	-0.0456
chr	2465440	2465441	-0.2622
chr	2465441	2465442	-0.684
chr	2465442	2465443	-0.8208
chr	2465443	2465444	-0.8664
chr	2465444	2465445	-0.8892
chr	2465445	2465457	-0.9006
chr	2465457	2465461	-0.912
chr	2465461	2465462	-0.7638
chr	2465462	2465475	-0.0114
chr	2465475	2465495	-0.0228
chr	2465495	2465498	-0.0114
chr	2465505	2465525	-0.0114
chr	2465525	2465526	-0.0342
chr	2465526	2465527	-0.0456
chr	2465527	2465547	-0.0342
chr	2465564	2465566	-0.0114
chr	2465566	2465571	-0.0798
chr	2465571	2465573	-0.1254
chr	2465573	2465574	-0.1368
chr	2465574	2465575	-0.1482
chr	2465575	2465576	-0.2394
chr	2465576	2465577	-0.342
chr	2465577	2465578	-0.4674
chr	2465578	2465588	-0.5586
chr	2465588	2465591	-0.513
chr	2465591	2465593	-0.5016
chr	2465593	2465596	-0.4788
chr	2465596	2465597	-0.4446
chr	2465597	2465598	-0.0684
chr	2465615	2465616	-0.1482
chr	2465616	2465617	-0.2964
chr	2465617	2465618	-0.3306
chr	2465618	2465620	-0.342
chr	2465620	2465622	-0.3534
chr	2465622	2465628	-0.399
chr	2465628	2465633	-0.4104
chr	2465633	2465637	-0.399
chr	2465637	2465638	-0.2736
chr	2465638	2465643	-0.0684
chr	2465643	2465644	-0.0456
chr	2465644	2465645	-0.0228
chr	2465645	2465646	-0.0342
chr	2465646	2465647	-0.0456
chr	2465647	2465652	-0.057
chr	2465652	2465664	-0.0456
chr	2465664	2465681	-0.1026
chr	2465681	2465682	-0.1368
chr	2465682	2465683	-0.1596
chr	2465683	2465684	-0.3078
chr	2465684	2465685	-0.456
chr	2465685	2465686	-1.083
chr	2465686	2465687	-1.368
chr	2465687	2465688	-1.5048
chr	2465688	2465689	-2.451
chr	2465689	2465690	-6.0078
chr	2465690	2465691	-6.4068
chr	2465691	2465693	-6.4866
chr	2465693	2465697	-6.6006
chr	2465697	2465699	-6.6462
chr	2465699	2465700	-6.669
chr	2465700	2465701	-6.6804
chr	2465701	2465702	-6.669
chr	2465702	2465703	-6.6918
chr	2465703	2465704	-6.669
chr	2465704	2465705	-6.7032
chr	2465705	2465706	-6.7602
chr	2465706	2465707	-6.099
chr	2465707	2465708	-6.0534
chr	2465708	2465709	-7.4328
chr	2465709	2465710	-7.695
chr	2465710	2465711	-3.6366
chr	2465711	2465712	-3.0324
chr	2465712	2465713	-3.0438
chr	2465713	2465714	-3.0666
chr	2465714	2465715	-3.078
chr	2465715	2465717	-3.0894
chr	2465717	2465728	-3.078
chr	2465728	2465729	-2.85
chr	2465729	2465731	-0.4446
chr	2465731	2465732	-0.1938
chr	2465732	2465733	-0.0342
chr	2465745	2465747	-0.0114
chr	2465747	2465749	-0.0228
chr	2465749	2465750	-0.0456
chr	2465750	2465759	-0.057
chr	2465759	2465764	-0.0684
chr	2465764	2465769	-0.0912
chr	2465769	2465774	-0.0798
chr	2465774	2465777	-0.0342
chr	2465777	2465786	-0.0228
chr	2465789	2465812	-0.0228
chr	2465812	2465814	-0.0114
chr	2465822	2465828	-0.0114
chr	2465828	2465843	-0.0228
chr	2465843	2465849	-0.0114
chr	2465849	2465855	-0.0798
chr	2465855	2465858	-0.0912
chr	2465858	2465861	-0.114
chr	2465861	2465869	-0.1254
chr	2465869	2465870	-0.114
chr	2465870	2465877	-0.0456
chr	2465877	2465879	-0.0228
chr	2465900	2465903	-0.0114
chr	2465903	2465928	-0.0456
chr	2465952	2465953	-0.0342
chr	2465953	2465954	-0.0798
chr	2465954	2465955	-0.0912
chr	2465955	2465958	-0.228
chr	2465958	2465960	-0.2394
chr	2465960	2465962	-0.2508
chr	2465962	2465974	-0.2622
chr	2465974	2465979	-0.228
chr	2465979	2465980	-0.0456
chr	2465980	2465989	-0.0342
chr	2466036	2466037	-0.0114
chr	2466037	2466038	-0.0456
chr	2466038	2466039	-0.057
chr	2466039	2466044	-0.0798
chr	2466044	2466048	-0.1254
chr	2466048	2466057	-0.1596
chr	2466057	2466058	-0.1938
chr	2466058	2466060	-0.2166
chr	2466060	2466063	-0.2052
chr	2466063	2466065	-0.1938
chr	2466065	2466066	-0.2052
chr	2466066	2466068	-0.228
chr	2466068	2466069	-0.2394
chr	2466069	2466074	-0.2052
chr	2466074	2466078	-0.2166
chr	2466078	2466079	-0.2052
chr	2466079	2466080	-0.171
chr	2466080	2466081	-0.2052
chr	2466081	2466082	-0.2736
chr	2466082	2466083	-0.3078
chr	2466083	2466084	-0.4332
chr	2466084	2466085	-0.6954
chr	2466085	2466086	-7.2732
chr	2466086	2466087	-7.6038
chr	2466087	2466088	-7.8888
chr	2466088	2466090	-7.9344
chr	2466090	2466091	-8.1282
chr	2466091	2466092	-8.1396
chr	2466092	2466093	-8.151
chr	2466093	2466094	-8.1852
chr	2466094	2466095	-8.6412
chr	2466095	2466096	-8.6526
chr	2466096	2466097	-10.6818
chr	2466097	2466098	-10.716
chr	2466098	2466100	-10.887
chr	2466100	2466101	-10.8984
chr	2466101	2466103	-10.9212
chr	2466103	2466104	-10.9098
chr	2466104	2466106	-10.83
chr	2466106	2466107	-3.0552
chr	2466107	2466108	-3.0666
chr	2466108	2466109	-3.0894
chr	2466109	2466110	-3.249
chr	2466110	2466111	-3.3288
chr	2466111	2466112	-3.876
chr	2466112	2466113	-5.1072
chr	2466113	2466114	-5.2098
chr	2466114	2466115	-5.2782
chr	2466115	2466116	-4.6854
chr	2466116	2466117	-4.674
chr	2466117	2466118	-3.8646
chr	2466118	2466127	-2.4852
chr	2466127	2466129	-2.4966
chr	2466129	2466130	-2.4738
chr	2466130	2466131	-2.5764
chr	2466131	2466132	-5.358
chr	2466132	2466133	-5.472
chr	2466133	2466135	-4.674
chr	2466135	2466136	-4.6968
chr	2466136	2466137	-4.8222
chr	2466137	2466138	-4.9476
chr	2466138	2466139	-4.959
chr	2466139	2466140	-5.016
chr	2466140	2466141	-5.0388
chr	2466141	2466151	-5.0958
chr	2466151	2466152	-4.8108
chr	2466152	2466153	-4.6626
chr	2466153	2466154	-0.912
chr	2466154	2466155	-0.399
chr	2466155	2466157	-0.3876
chr	2466157	2466158	-0.3762
chr	2466158	2466159	-0.3534
chr	2466159	2466160	-0.1368
chr	2466160	2466163	-0.1824
chr	2466163	2466164	-0.1596
chr	2466164	2466166	-0.1824
chr	2466166	2466167	-0.1938
chr	2466167	2466172	-0.2052
chr	2466172	2466178	-0.2166
chr	2466178	2466179	-0.399
chr	2466179	2466180	-0.7296
chr	2466180	2466181	-0.7182
chr	2466181	2466184	-0.627
chr	2466184	2466185	-0.684
chr	2466185	2466187	-0.6954
chr	2466187	2466193	-0.627
chr	2466193	2466199	-0.6156
chr	2466199	2466201	-0.0912
chr	2466201	2466206	-0.1368
chr	2466206	2466220	-0.0456
chr	2466292	2466294	-0.0114
chr	2466294	2466296	-0.0228
chr	2466296	2466308	-0.0342
chr	2466308	2466311	-0.057
chr	2466311	2466314	-0.0456
chr	2466314	2466330	-0.0228
chr	2466347	2466350	-0.0228
chr	2466350	2466352	-0.0342
chr	2466352	2466353	-0.1026
chr	2466353	2466354	-0.1368
chr	2466354	2466355	-0.171
chr	2466355	2466356	-0.1938
chr	2466356	2466364	-0.2052
chr	2466364	2466374	-0.1824
chr	2466374	2466376	-0.0114
chr	2466466	2466467	-0.0228
chr	2466467	2466469	-0.1368
chr	2466469	2466471	-0.1482
chr	2466471	2466474	-0.1596
chr	2466474	2466475	-0.171
chr	2466475	2466476	-0.2622
chr	2466476	2466477	-0.3078
chr	2466477	2466478	-0.3306
chr	2466478	2466479	-0.3648
chr	2466479	2466480	-0.3762
chr	2466480	2466481	-0.9006
chr	2466481	2466482	-0.9462
chr	2466482	2466483	-0.9576
chr	2466483	2466484	-0.969
chr	2466484	2466488	-0.9918
chr	2466488	2466489	-0.9006
chr	2466489	2466494	-0.8892
chr	2466494	2466495	-0.7182
chr	2466495	2466501	-0.7068
chr	2466501	2466506	-0.0342
chr	2466516	2466541	-0.0114
chr	2466564	2466585	-0.0114
chr	2466597	2466598	-0.0228
chr	2466598	2466600	-0.0684
chr	2466600	2466605	-0.1596
chr	2466605	2466607	-0.1938
chr	2466607	2466609	-0.2052
chr	2466609	2466610	-0.2166
chr	2466610	2466625	-0.228
chr	2466625	2466628	-0.0342
chr	2466628	2466629	-0.0228
chr	2466633	2466649	-0.0228
chr	2466774	2466795	-0.0114
chr	2466804	2466827	-0.0114
chr	2466861	2466866	-0.0228
chr	2466866	2466879	-0.0342
chr	2466879	2466881	-0.0456
chr	2466881	2466887	-0.0228
chr	2466887	2466893	-0.0114
chr	2466893	2466900	-0.0228
chr	2466900	2466905	-0.1482
chr	2466905	2466918	-0.1824
chr	2466918	2466919	-0.171
chr	2466919	2466921	-0.1482
chr	2466921	2466922	-0.114
chr	2466922	2466927	-0.1254
chr	2466927	2466928	-0.1596
chr	2466928	2466929	-0.1824
chr	2466929	2466940	-0.1938
chr	2466940	2466948	-0.1824
chr	2466948	2466949	-0.171
chr	2466950	2466978	-0.0114
chr	2467112	2467134	-0.0114
chr	2467185	2467212	-0.0114
chr	2467495	2467521	-0.0114
chr	2468362	2468381	-0.0114
chr	2468498	2468500	-0.0114
chr	2468500	2468503	-0.0228
chr	2468503	2468504	-0.0456
chr	2468504	2468524	-0.057
chr	2468524	2468526	-0.0342
chr	2468526	2468536	-0.0114
chr	2468536	2468545	-0.0228
chr	2468545	2468546	-0.0342
chr	2468546	2468547	-0.0456
chr	2468547	2468560	-0.0342
chr	2468560	2468561	-0.0228
chr	2468561	2468567	-0.0342
chr	2468567	2468575	-0.0114
chr	2468575	2468583	-0.0228
chr	2468583	2468596	-0.0114
chr	2468596	2468605	-0.0228
chr	2468605	2468613	-0.0114
chr	2468619	2468627	-0.0114
chr	2468627	2468644	-0.0228
chr	2468644	2468648	-0.0114
chr	2468654	2468656	-0.0228
chr	2468656	2468657	-0.0342
chr	2468657	2468658	-0.0684
chr	2468658	2468661	-0.114
chr	2468661	2468662	-0.1482
chr	2468662	2468663	-0.171
chr	2468663	2468664	-0.285
chr	2468664	2468665	-0.3534
chr	2468665	2468666	-0.5016
chr	2468666	2468667	-0.6498
chr	2468667	2468668	-0.6954
chr	2468668	2468669	-0.7182
chr	2468669	2468683	-0.741
chr	2468683	2468684	-0.7068
chr	2468684	2468685	-0.6726
chr	2468685	2468686	-0.6156
chr	2468686	2468687	-0.2736
chr	2468687	2468688	-0.0684
chr	2468688	2468689	-0.0114
chr	2468694	2468704	-0.0114
chr	2468704	2468717	-0.0228
chr	2468717	2468725	-0.0114
chr	2468795	2468812	-0.0342
chr	2468812	2468816	-0.0456
chr	2468816	2468817	-0.057
chr	2468817	2468819	-0.0912
chr	2468819	2468820	-0.1596
chr	2468820	2468821	-0.1824
chr	2468821	2468822	-0.4104
chr	2468822	2468823	-0.4446
chr	2468823	2468824	-0.4788
chr	2468824	2468825	-0.4902
chr	2468825	2468827	-0.6042
chr	2468827	2468829	-0.627
chr	2468829	2468834	-0.6498
chr	2468834	2468835	-0.6384
chr	2468835	2468836	-0.6498
chr	2468836	2468840	-0.6384
chr	2468840	2468841	-0.6156
chr	2468841	2468843	-0.5472
chr	2468843	2468844	-0.4218
chr	2468844	2468845	-0.399
chr	2468845	2468846	-0.3306
chr	2468846	2468859	-0.057
chr	2468859	2468862	-0.0114
chr	2468866	2468878	-0.0114
chr	2468878	2468882	-0.0228
chr	2468882	2468883	-0.057
chr	2468883	2468884	-0.1368
chr	2468884	2468886	-0.1482
chr	2468886	2468888	-0.1596
chr	2468888	2468894	-0.171
chr	2468894	2468899	-0.1596
chr	2468899	2468904	-0.1482
chr	2468904	2468907	-0.0228
chr	2468907	2468910	-0.0114
chr	2468912	2468917	-0.0114
chr	2468917	2468918	-0.0228
chr	2468918	2468919	-0.0342
chr	2468919	2468925	-0.0456
chr	2468925	2468926	-0.1482
chr	2468926	2468927	-0.6726
chr	2468927	2468929	-0.7524
chr	2468929	2468940	-0.7638
chr	2468940	2468947	-0.7296
chr	2468947	2468948	-0.1482
chr	2468948	2468970	-0.0114
chr	2468987	2468988	-0.0114
chr	2468988	2468989	-0.0342
chr	2468989	2468990	-0.057
chr	2468990	2468997	-0.0798
chr	2468997	2469004	-0.0912
chr	2469004	2469005	-0.1026
chr	2469005	2469009	-0.114
chr	2469009	2469010	-0.1026
chr	2469010	2469011	-0.0798
chr	2469011	2469014	-0.057
chr	2469014	2469015	-0.0342
chr	2469015	2469016	-0.057
chr	2469016	2469017	-0.0456
chr	2469017	2469018	-0.7638
chr	2469018	2469019	-0.798
chr	2469019	2469021	-0.8778
chr	2469021	2469024	-0.8892
chr	2469024	2469038	-0.8778
chr	2469102	2469103	-0.0114
chr	2469103	2469104	-0.0342
chr	2469104	2469105	-0.057
chr	2469105	2469106	-0.0798
chr	2469106	2469107	-0.1482
chr	2469107	2469108	-0.1596
chr	2469108	2469111	-0.1938
chr	2469111	2469126	-0.2052
chr	2469126	2469128	-0.0912
chr	2469128	2469129	-0.057
chr	2469129	2469130	-0.0456
chr	2469130	2469132	-0.057
chr	2469132	2469133	-0.0228
chr	2469133	2469135	-0.0114
chr	2469135	2469155	-0.0228
chr	2469155	2469156	-0.0342
chr	2469156	2469157	-0.0228
chr	2469157	2469158	-0.0342
chr	2469158	2469159	-0.0684
chr	2469159	2469160	-0.0798
chr	2469160	2469178	-0.0912
chr	2469178	2469182	-0.0114
chr	2469195	2469196	-0.0114
chr	2469196	2469197	-0.057
chr	2469197	2469198	-0.0912
chr	2469198	2469199	-0.1368
chr	2469199	2469200	-0.1596
chr	2469200	2469205	-0.171
chr	2469205	2469218	-0.1824
chr	2469218	2469220	-0.1254
chr	2469220	2469221	-0.0684
chr	2469433	2469454	-0.0114
chr	2469673	2469693	-0.0342
chr	2469693	2469695	-0.0228
chr	2469701	2469716	-0.0228
chr	2470234	2470251	-0.0114
chr	2470698	2470725	-0.0114
chr	2470992	2471013	-0.0114
chr	2471623	2471643	-0.0114
chr	2471665	2471666	-0.0228
chr	2471666	2471670	-0.0342
chr	2471670	2471686	-0.0456
chr	2471686	2471687	-0.0342
chr	2471823	2471844	-0.0114
chr	2471859	2471869	-0.0228
chr	2471869	2471881	-0.0342
chr	2471881	2471883	-0.0228
chr	2471883	2471898	-0.0342
chr	2471898	2471903	-0.0228
chr	2471935	2471936	-0.0114
chr	2471936	2471937	-0.0228
chr	2471937	2471938	-0.0342
chr	2471938	2471939	-0.0456
chr	2471939	2471958	-0.057
chr	2471958	2471959	-0.0684
chr	2471959	2471962	-0.0228
chr	2471962	2471981	-0.0342
chr	2472142	2472165	-0.0114
chr	2472278	2472300	-0.0228
chr	2472315	2472336	-0.0114
chr	2472715	2472732	-0.0114
chr	2472966	2472990	-0.0114
chr	2473229	2473232	-0.0114
chr	2473232	2473251	-0.0342
chr	2473251	2473253	-0.0228
chr	2473376	2473379	-0.0228
chr	2473379	2473395	-0.0342
chr	2473395	2473401	-0.0114
chr	2473426	2473427	-0.0456
chr	2473427	2473435	-0.0798
chr	2473435	2473448	-0.0912
chr	2473448	2473449	-0.0228
chr	2473449	2473459	-0.0114
chr	2473645	2473672	-0.0114
chr	2473768	2473769	-0.0228
chr	2473769	2473770	-0.0342
chr	2473770	2473790	-0.0456
chr	2473790	2473791	-0.0342
chr	2474012	2474033	-0.0114
chr	2474050	2474071	-0.0114
chr	2474091	2474104	-0.0114
chr	2474104	2474113	-0.0228
chr	2474113	2474118	-0.0342
chr	2474118	2474125	-0.0228
chr	2474125	2474130	-0.0342
chr	2474130	2474140	-0.0114
chr	2474140	2474141	-0.0228
chr	2474141	2474152	-0.0342
chr	2474152	2474158	-0.0228
chr	2474158	2474163	-0.0114
chr	2474215	2474217	-0.0114
chr	2474217	2474219	-0.0228
chr	2474219	2474238	-0.0342
chr	2474238	2474239	-0.0228
chr	2474329	2474332	-0.0114
chr	2474332	2474353	-0.0798
chr	2474353	2474354	-0.057
chr	2474354	2474356	-0.0114
chr	2474411	2474412	-0.1254
chr	2474412	2474415	-0.2052
chr	2474415	2474420	-0.2166
chr	2474420	2474423	-0.2394
chr	2474423	2474424	-0.399
chr	2474424	2474425	-0.4788
chr	2474425	2474426	-1.7784
chr	2474426	2474427	-1.7898
chr	2474427	2474439	-1.8012
chr	2474439	2474440	-1.8468
chr	2474440	2474441	-1.8582
chr	2474441	2474446	-1.8696
chr	2474446	2474449	-0.285
chr	2474449	2474450	-0.3078
chr	2474450	2474451	-0.3876
chr	2474451	2474452	-1.596
chr	2474452	2474453	-2.2572
chr	2474453	2474454	-5.13
chr	2474454	2474455	-5.2782
chr	2474455	2474456	-5.757
chr	2474456	2474457	-7.1934
chr	2474457	2474458	-10.7958
chr	2474458	2474459	-11.001
chr	2474459	2474460	-11.172
chr	2474460	2474461	-11.1606
chr	2474461	2474466	-11.2404
chr	2474466	2474468	-11.1834
chr	2474468	2474471	-11.1606
chr	2474471	2474472	-11.1264
chr	2474472	2474473	-10.5792
chr	2474473	2474474	-6.555
chr	2474474	2474476	-6.5094
chr	2474476	2474478	-6.384
chr	2474478	2474479	-0.2394
chr	2474479	2474480	-0.1368
chr	2474480	2474481	-0.114
chr	2474481	2474498	-0.1026
chr	2474498	2474500	-0.057
chr	2474500	2474501	-0.0456
chr	2474501	2474502	-0.057
chr	2474502	2474503	-0.0798
chr	2474503	2474504	-0.0912
chr	2474504	2474506	-0.1368
chr	2474506	2474507	-0.1938
chr	2474507	2474508	-0.228
chr	2474508	2474509	-0.2622
chr	2474509	2474510	-1.1058
chr	2474510	2474511	-5.3694
chr	2474511	2474512	-10.716
chr	2474512	2474513	-14.592
chr	2474513	2474514	-14.7402
chr	2474514	2474515	-14.763
chr	2474515	2474516	-15.2988
chr	2474516	2474520	-15.3102
chr	2474520	2474521	-15.3216
chr	2474521	2474524	-15.3444
chr	2474524	2474525	-15.3102
chr	2474525	2474526	-15.2646
chr	2474526	2474528	-15.2304
chr	2474528	2474531	-15.2076
chr	2474531	2474532	-14.6832
chr	2474532	2474533	-0.9804
chr	2474533	2474534	-0.798
chr	2474534	2474535	-0.7182
chr	2474535	2474536	-0.4674
chr	2474536	2474537	-0.399
chr	2474537	2474539	-0.0342
chr	2474539	2474541	-0.0114
chr	2474550	2474551	-0.0342
chr	2474551	2474552	-0.0456
chr	2474552	2474553	-0.0912
chr	2474553	2474554	-0.1368
chr	2474554	2474557	-0.1482
chr	2474557	2474558	-0.1596
chr	2474558	2474573	-0.171
chr	2474573	2474574	-0.057
chr	2474574	2474575	-0.0912
chr	2474575	2474576	-0.0798
chr	2474576	2474577	-0.0912
chr	2474577	2474578	-0.0798
chr	2474578	2474594	-0.0684
chr	2474594	2474595	-0.0342
chr	2474595	2474596	-0.0114
chr	2474596	2474598	-0.057
chr	2474598	2474600	-0.0684
chr	2474600	2474601	-0.114
chr	2474601	2474602	-0.1254
chr	2474602	2474603	-0.1824
chr	2474603	2474605	-0.2166
chr	2474605	2474606	-0.3078
chr	2474606	2474607	-0.3876
chr	2474607	2474608	-0.4218
chr	2474608	2474611	-0.4446
chr	2474611	2474617	-0.456
chr	2474617	2474620	-0.399
chr	2474620	2474621	-0.4104
chr	2474621	2474622	-0.399
chr	2474622	2474626	-0.3648
chr	2474626	2474627	-0.057
chr	2474627	2474628	-0.0456
chr	2474628	2474633	-0.0342
chr	2474633	2474634	-0.0114
chr	2474634	2474651	-0.0228
chr	2474651	2474656	-0.0114
chr	2474675	2474678	-0.0114
chr	2474678	2474683	-0.0228
chr	2474683	2474685	-0.057
chr	2474685	2474703	-0.0684
chr	2474703	2474704	-0.0342
chr	2474704	2474706	-0.0114
chr	2474730	2474750	-0.0114
chr	2474765	2474766	-0.0342
chr	2474766	2474767	-0.114
chr	2474767	2474769	-0.1254
chr	2474769	2474770	-0.1368
chr	2474770	2474772	-0.1482
chr	2474772	2474773	-0.171
chr	2474773	2474776	-0.1824
chr	2474776	2474778	-0.1938
chr	2474778	2474786	-0.2052
chr	2474786	2474791	-0.0798
chr	2474791	2474793	-0.0684
chr	2474793	2474798	-0.0342
chr	2474798	2474800	-0.0114
chr	2474831	2474833	-0.0456
chr	2474833	2474834	-0.057
chr	2474834	2474844	-0.0798
chr	2474844	2474854	-0.0912
chr	2474854	2474865	-0.0114
chr	2474881	2474888	-0.0114
chr	2474888	2474892	-0.0228
chr	2474892	2474903	-0.0342
chr	2474903	2474912	-0.0456
chr	2474912	2474924	-0.0228
chr	2474935	2474956	-0.0114
chr	2474973	2474985	-0.0114
chr	2474985	2474986	-0.0342
chr	2474986	2474987	-0.057
chr	2474987	2474990	-0.0684
chr	2474990	2475005	-0.057
chr	2475005	2475006	-0.0912
chr	2475006	2475007	-0.114
chr	2475007	2475008	-0.0798
chr	2475008	2475009	-0.7638
chr	2475009	2475010	-1.026
chr	2475010	2475014	-1.0488
chr	2475014	2475018	-1.1172
chr	2475018	2475023	-1.1286
chr	2475023	2475028	-1.14
chr	2475028	2475029	-1.0602
chr	2475029	2475030	-1.0146
chr	2475030	2475035	-0.1254
chr	2475035	2475040	-0.0228
chr	2475040	2475045	-0.0342
chr	2475045	2475047	-0.0228
chr	2475047	2475049	-0.0342
chr	2475049	2475057	-0.0684
chr	2475057	2475064	-0.057
chr	2475064	2475067	-0.0456
chr	2475067	2475071	-0.0114
chr	2475096	2475100	-0.0114
chr	2475100	2475106	-0.0228
chr	2475106	2475118	-0.0342
chr	2475118	2475122	-0.0228
chr	2475122	2475132	-0.0114
chr	2475165	2475186	-0.0114
chr	2475200	2475201	-0.0342
chr	2475201	2475202	-0.057
chr	2475202	2475222	-0.0798
chr	2475230	2475234	-0.0114
chr	2475234	2475235	-0.0228
chr	2475235	2475236	-0.2964
chr	2475236	2475237	-0.4446
chr	2475237	2475238	-0.456
chr	2475238	2475255	-0.4674
chr	2475255	2475256	-0.4218
chr	2475256	2475257	-0.342
chr	2475257	2475276	-0.0114
chr	2475288	2475303	-0.0114
chr	2475303	2475304	-0.0798
chr	2475304	2475306	-0.0912
chr	2475306	2475307	-0.1026
chr	2475307	2475308	-0.1368
chr	2475308	2475309	-0.3078
chr	2475309	2475312	-0.3306
chr	2475312	2475313	-0.3534
chr	2475313	2475315	-0.4218
chr	2475315	2475317	-0.4332
chr	2475317	2475324	-0.456
chr	2475324	2475329	-0.3762
chr	2475329	2475330	-0.285
chr	2475330	2475332	-0.1254
chr	2475332	2475333	-0.114
chr	2475333	2475334	-0.1026
chr	2475334	2475336	-0.0342
chr	2475336	2475343	-0.0228
chr	2475376	2475377	-0.0114
chr	2475377	2475378	-0.0342
chr	2475378	2475379	-0.0456
chr	2475379	2475380	-0.0684
chr	2475380	2475381	-0.7866
chr	2475381	2475382	-1.1058
chr	2475382	2475383	-1.2426
chr	2475383	2475384	-1.3452
chr	2475384	2475399	-1.3566
chr	2475399	2475402	-1.3338
chr	2475402	2475403	-0.0228
chr	2475403	2475404	-0.0114
chr	2475420	2475442	-0.0114
chr	2475450	2475472	-0.0114
chr	2475504	2475517	-0.0114
chr	2475517	2475518	-0.0456
chr	2475518	2475523	-0.057
chr	2475523	2475532	-0.0684
chr	2475532	2475533	-0.1824
chr	2475533	2475535	-0.2052
chr	2475535	2475539	-0.2166
chr	2475539	2475550	-0.171
chr	2475550	2475553	-0.1938
chr	2475553	2475554	-0.0684
chr	2475554	2475558	-0.0456
chr	2475558	2475559	-0.0912
chr	2475559	2475580	-0.114
chr	2475580	2475581	-0.0456
chr	2475612	2475644	-0.0114
chr	2475879	2475883	-0.1254
chr	2475883	2475900	-0.1368
chr	2475900	2475901	-0.0342
chr	2475901	2475905	-0.0114
chr	2475996	2476000	-0.0114
chr	2476000	2476014	-0.057
chr	2476014	2476020	-0.0684
chr	2476020	2476021	-0.0228
chr	2476021	2476031	-0.0114
chr	2476045	2476067	-0.0114
chr	2476104	2476106	-0.0228
chr	2476106	2476107	-0.1482
chr	2476107	2476108	-0.2052
chr	2476108	2476109	-0.3078
chr	2476109	2476110	-0.3192
chr	2476110	2476128	-0.3306
chr	2476128	2476129	-0.0912
chr	2476129	2476130	-0.0684
chr	2476130	2476135	-0.0114
chr	2476148	2476149	-0.0114
chr	2476149	2476168	-0.0228
chr	2476168	2476171	-0.0114
chr	2476172	2476173	-0.0114
chr	2476173	2476177	-0.0228
chr	2476177	2476179	-0.057
chr	2476179	2476197	-0.0798
chr	2476197	2476199	-0.0456
chr	2476199	2476200	-0.0114
chr	2476220	2476222	-0.0114
chr	2476222	2476241	-0.0228
chr	2476241	2476243	-0.0114
chr	2476257	2476274	-0.0114
chr	2476327	2476345	-0.0114
chr	2476372	2476394	-0.0114
chr	2476408	2476411	-0.0114
chr	2476411	2476432	-0.0228
chr	2476432	2476433	-0.0342
chr	2476433	2476434	-0.057
chr	2476434	2476435	-0.0798
chr	2476435	2476436	-0.0684
chr	2476436	2476455	-0.0798
chr	2476455	2476457	-0.0456
chr	2476457	2476458	-0.0342
chr	2476458	2476459	-0.0114
chr	2476580	2476602	-0.0114
chr	2476617	2476632	-0.0228
chr	2476632	2476640	-0.0114
chr	2476664	2476682	-0.0114
chr	2476682	2476684	-0.0228
chr	2476684	2476685	-0.0342
chr	2476685	2476686	-0.0684
chr	2476686	2476706	-0.171
chr	2476706	2476708	-0.0228
chr	2476708	2476710	-0.0456
chr	2476710	2476713	-0.0684
chr	2476713	2476714	-0.0912
chr	2476714	2476725	-0.1254
chr	2476725	2476729	-0.1368
chr	2476729	2476731	-0.1254
chr	2476731	2476732	-0.1596
chr	2476732	2476733	-0.171
chr	2476733	2476734	-0.2622
chr	2476734	2476735	-0.3306
chr	2476735	2476736	-3.2262
chr	2476736	2476737	-3.249
chr	2476737	2476738	-3.4542
chr	2476738	2476739	-3.4656
chr	2476739	2476740	-3.5112
chr	2476740	2476742	-3.5226
chr	2476742	2476743	-3.5454
chr	2476743	2476744	-3.5796
chr	2476744	2476751	-3.591
chr	2476751	2476754	-3.5682
chr	2476754	2476756	-3.42
chr	2476756	2476759	-1.539
chr	2476759	2476760	-1.4478
chr	2476760	2476761	-0.1824
chr	2476761	2476762	-0.0912
chr	2476762	2476765	-0.0342
chr	2476765	2476766	-0.0456
chr	2476766	2476782	-0.0342
chr	2476782	2476783	-0.0114
chr	2476785	2476788	-0.0114
chr	2476788	2476790	-0.0228
chr	2476790	2476792	-0.057
chr	2476792	2476793	-0.0684
chr	2476793	2476794	-0.0798
chr	2476794	2476796	-0.1026
chr	2476796	2476797	-0.1368
chr	2476797	2476799	-0.285
chr	2476799	2476800	-0.3534
chr	2476800	2476801	-0.627
chr	2476801	2476802	-0.6726
chr	2476802	2476803	-0.684
chr	2476803	2476804	-0.7068
chr	2476804	2476805	-0.741
chr	2476805	2476808	-0.7638
chr	2476808	2476809	-0.7752
chr	2476809	2476811	-0.798
chr	2476811	2476815	-0.7752
chr	2476815	2476819	-0.7638
chr	2476819	2476820	-0.7068
chr	2476820	2476821	-0.4332
chr	2476821	2476831	-0.057
chr	2476840	2476842	-0.0114
chr	2476842	2476843	-0.0228
chr	2476843	2476845	-0.057
chr	2476845	2476848	-0.0684
chr	2476848	2476849	-0.0798
chr	2476849	2476850	-0.0912
chr	2476850	2476852	-0.1026
chr	2476852	2476862	-0.114
chr	2476862	2476864	-0.1026
chr	2476864	2476873	-0.057
chr	2476873	2476874	-0.0456
chr	2476880	2476886	-0.0114
chr	2476886	2476887	-0.0342
chr	2476887	2476907	-0.057
chr	2476907	2476908	-0.0456
chr	2476908	2476909	-0.0228
chr	2476920	2476921	-0.114
chr	2476921	2476922	-0.2052
chr	2476922	2476923	-0.7524
chr	2476923	2476925	-0.9006
chr	2476925	2476930	-0.9348
chr	2476930	2476931	-0.9804
chr	2476931	2476932	-1.0032
chr	2476932	2476933	-1.1058
chr	2476933	2476934	-1.4022
chr	2476934	2476935	-1.5276
chr	2476935	2476936	-1.6758
chr	2476936	2476937	-1.7328
chr	2476937	2476938	-2.5194
chr	2476938	2476939	-4.2636
chr	2476939	2476940	-4.3776
chr	2476940	2476942	-4.4232
chr	2476942	2476943	-4.446
chr	2476943	2476945	-3.6024
chr	2476945	2476946	-3.6252
chr	2476946	2476948	-3.6138
chr	2476948	2476949	-3.6366
chr	2476949	2476952	-3.5796
chr	2476952	2476953	-3.6138
chr	2476953	2476954	-3.5226
chr	2476954	2476957	-3.3288
chr	2476957	2476958	-3.3174
chr	2476958	2476959	-3.3402
chr	2476959	2476960	-0.3648
chr	2476960	2476962	-0.3534
chr	2476962	2476965	-0.3648
chr	2476965	2476966	-0.3534
chr	2476966	2476971	-0.3306
chr	2476971	2476975	-0.3078
chr	2476975	2476976	-0.3192
chr	2476976	2476977	-0.2736
chr	2476977	2476978	-0.3534
chr	2476978	2476979	-0.399
chr	2476979	2476980	-0.3648
chr	2476980	2476983	-0.2736
chr	2476983	2476984	-0.285
chr	2476984	2476985	-0.7296
chr	2476985	2476986	-0.8322
chr	2476986	2476987	-0.8436
chr	2476987	2476997	-0.855
chr	2476997	2476999	-0.798
chr	2476999	2477004	-0.6042
chr	2477004	2477005	-0.3876
chr	2477005	2477007	-0.1026
chr	2477025	2477027	-0.0342
chr	2477027	2477028	-0.0798
chr	2477028	2477029	-0.0912
chr	2477029	2477031	-0.114
chr	2477031	2477032	-0.1254
chr	2477032	2477037	-0.1596
chr	2477037	2477039	-0.2052
chr	2477039	2477040	-0.2166
chr	2477040	2477047	-0.228
chr	2477047	2477052	-0.1596
chr	2477052	2477054	-0.114
chr	2477054	2477055	-0.1026
chr	2477055	2477063	-0.114
chr	2477063	2477064	-0.0912
chr	2477064	2477067	-0.0114
chr	2477067	2477080	-0.0228
chr	2477080	2477081	-0.0114
chr	2477081	2477091	-0.0228
chr	2477091	2477101	-0.0114
chr	2477101	2477103	-0.0228
chr	2477103	2477123	-0.0114
chr	2477160	2477161	-0.2736
chr	2477161	2477163	-0.285
chr	2477163	2477165	-0.2964
chr	2477165	2477170	-0.3192
chr	2477170	2477171	-0.342
chr	2477171	2477172	-0.3762
chr	2477172	2477175	-0.6954
chr	2477175	2477176	-0.7068
chr	2477176	2477182	-0.7296
chr	2477182	2477184	-0.4902
chr	2477184	2477191	-0.4104
chr	2477191	2477192	-0.3876
chr	2477192	2477194	-0.228
chr	2477224	2477244	-0.0114
chr	2477244	2477245	-0.3192
chr	2477245	2477246	-1.5504
chr	2477246	2477247	-1.7898
chr	2477247	2477248	-2.5878
chr	2477248	2477249	-2.6106
chr	2477249	2477264	-2.622
chr	2477264	2477265	-2.6106
chr	2477265	2477266	-2.5992
chr	2477266	2477267	-2.5878
chr	2477267	2477268	-0.4104
chr	2477268	2477269	-0.0798
chr	2477269	2477289	-0.0228
chr	2477302	2477303	-0.0114
chr	2477303	2477304	-0.0342
chr	2477304	2477306	-0.057
chr	2477306	2477307	-0.0798
chr	2477307	2477309	-0.1368
chr	2477309	2477311	-0.1596
chr	2477311	2477325	-0.1824
chr	2477325	2477326	-0.1596
chr	2477326	2477327	-0.1482
chr	2477327	2477328	-0.0456
chr	2477328	2477333	-0.0228
chr	2477334	2477350	-0.0114
chr	2477363	2477367	-0.0456
chr	2477367	2477368	-0.057
chr	2477368	2477369	-0.114
chr	2477369	2477370	-0.1596
chr	2477370	2477371	-0.1824
chr	2477371	2477372	-0.1938
chr	2477372	2477373	-0.5472
chr	2477373	2477374	-0.5928
chr	2477374	2477376	-0.6156
chr	2477376	2477377	-0.6384
chr	2477377	2477378	-0.6612
chr	2477378	2477385	-0.6726
chr	2477385	2477387	-0.6156
chr	2477387	2477391	-0.57
chr	2477391	2477393	-0.4902
chr	2477393	2477394	-0.2508
chr	2477394	2477395	-0.057
chr	2477395	2477399	-0.0342
chr	2477399	2477412	-0.0114
chr	2477426	2477427	-0.0456
chr	2477427	2477428	-0.057
chr	2477428	2477435	-0.0684
chr	2477435	2477446	-0.0798
chr	2477446	2477447	-0.0684
chr	2477447	2477452	-0.0456
chr	2477452	2477453	-0.0342
chr	2477454	2477455	-0.0114
chr	2477455	2477475	-0.0228
chr	2477503	2477508	-0.0114
chr	2477508	2477509	-0.0798
chr	2477509	2477510	-0.4104
chr	2477510	2477511	-0.4788
chr	2477511	2477513	-0.5016
chr	2477513	2477530	-0.513
chr	2477551	2477568	-0.0114
chr	2477568	2477570	-0.0228
chr	2477570	2477571	-0.3192
chr	2477571	2477572	-0.3876
chr	2477572	2477573	-0.969
chr	2477573	2477574	-1.4706
chr	2477574	2477575	-1.8468
chr	2477575	2477576	-1.8924
chr	2477576	2477577	-1.9152
chr	2477577	2477588	-1.9266
chr	2477588	2477590	-1.938
chr	2477590	2477591	-1.881
chr	2477591	2477592	-1.8582
chr	2477592	2477593	-1.7214
chr	2477593	2477594	-0.9234
chr	2477594	2477595	-2.109
chr	2477595	2477596	-2.3598
chr	2477596	2477597	-2.4054
chr	2477597	2477598	-2.4282
chr	2477598	2477613	-2.4624
chr	2477613	2477614	-2.3028
chr	2477614	2477615	-2.28
chr	2477615	2477618	-0.0114
chr	2477621	2477623	-0.0114
chr	2477623	2477627	-0.0228
chr	2477627	2477644	-0.0684
chr	2477644	2477649	-0.0456
chr	2477830	2477854	-0.0114
chr	2477966	2477985	-0.0114
chr	2478074	2478075	-0.0114
chr	2478075	2478096	-0.0456
chr	2478131	2478133	-0.1596
chr	2478133	2478135	-0.1824
chr	2478135	2478153	-0.1938
chr	2478227	2478233	-0.0456
chr	2478233	2478244	-0.057
chr	2478244	2478248	-0.0456
chr	2478248	2478249	-0.0228
chr	2478249	2478254	-0.0114
chr	2478268	2478269	-0.0114
chr	2478269	2478271	-0.0228
chr	2478271	2478290	-0.0342
chr	2478290	2478291	-0.0114
chr	2478387	2478410	-0.0114
chr	2478479	2478501	-0.0114
chr	2478911	2478937	-0.0114
chr	2479085	2479102	-0.0114
chr	2479235	2479238	-0.0114
chr	2479238	2479255	-0.0342
chr	2479255	2479259	-0.0228
chr	2479266	2479297	-0.0114
chr	2479341	2479361	-0.0114
chr	2479559	2479582	-0.0114
chr	2479818	2479826	-0.0114
chr	2479826	2479840	-0.0228
chr	2479840	2479843	-0.0114
chr	2479961	2479962	-0.0114
chr	2479962	2479982	-0.0228
chr	2479982	2479983	-0.0342
chr	2479983	2479984	-0.0228
chr	2479984	2480003	-0.0114
chr	2480488	2480489	-0.0114
chr	2480489	2480508	-0.0228
chr	2480508	2480511	-0.0342
chr	2480511	2480529	-0.0114
chr	2480601	2480602	-0.0342
chr	2480602	2480605	-0.399
chr	2480605	2480620	-0.7182
chr	2480620	2480622	-0.3306
chr	2480628	2480630	-0.0456
chr	2480630	2480631	-0.057
chr	2480631	2480633	-0.0912
chr	2480633	2480649	-0.1026
chr	2480649	2480650	-0.057
chr	2480650	2480653	-0.0456
chr	2480653	2480655	-0.0228
chr	2480914	2480931	-0.0114
chr	2480931	2480936	-0.0228
chr	2480936	2480958	-0.0114
chr	2481195	2481196	-0.057
chr	2481196	2481199	-0.0684
chr	2481199	2481202	-0.0798
chr	2481202	2481217	-0.0912
chr	2481217	2481222	-0.0228
chr	2481222	2481226	-0.0114
chr	2481456	2481477	-0.0114
chr	2481645	2481648	-0.057
chr	2481648	2481649	-0.0684
chr	2481649	2481651	-1.7442
chr	2481651	2481656	-1.7556
chr	2481656	2481667	-1.7784
chr	2481667	2481668	-1.7898
chr	2481668	2481670	-1.7784
chr	2481670	2481672	-1.71
chr	2481672	2481678	-0.0342
chr	2481678	2481688	-0.0114
chr	2481697	2481699	-0.0114
chr	2481699	2481700	-0.0228
chr	2481700	2481701	-0.1596
chr	2481701	2481702	-0.171
chr	2481702	2481703	-0.2166
chr	2481703	2481706	-0.228
chr	2481706	2481708	-0.2394
chr	2481708	2481722	-0.2736
chr	2481722	2481724	-0.0912
chr	2481724	2481728	-0.0456
chr	2481728	2481730	-0.057
chr	2481730	2481732	-0.0228
chr	2481732	2481733	-0.399
chr	2481733	2481734	-0.4218
chr	2481734	2481738	-0.4332
chr	2481738	2481740	-0.4788
chr	2481740	2481745	-0.4902
chr	2481745	2481751	-0.5016
chr	2481751	2481753	-0.456
chr	2481753	2481755	-0.1026
chr	2481755	2481759	-0.0798
chr	2481759	2481760	-0.1026
chr	2481760	2481765	-0.1254
chr	2481765	2481766	-0.114
chr	2481766	2481768	-0.1254
chr	2481768	2481772	-0.1368
chr	2481772	2481773	-0.1824
chr	2481773	2481774	-0.627
chr	2481774	2481775	-0.6498
chr	2481775	2481778	-0.6954
chr	2481778	2481781	-0.684
chr	2481781	2481787	-0.5928
chr	2481787	2481788	-0.6384
chr	2481788	2481789	-0.6612
chr	2481789	2481790	-0.7068
chr	2481790	2481791	-0.741
chr	2481791	2481792	-0.8436
chr	2481792	2481793	-0.9348
chr	2481793	2481794	-0.9804
chr	2481794	2481795	-0.5244
chr	2481795	2481796	-0.5472
chr	2481796	2481797	-0.6156
chr	2481797	2481798	-0.7068
chr	2481798	2481799	-0.741
chr	2481799	2481802	-0.7752
chr	2481802	2481804	-0.798
chr	2481804	2481808	-0.8208
chr	2481808	2481809	-0.8094
chr	2481809	2481810	-0.798
chr	2481810	2481811	-0.7866
chr	2481811	2481813	-0.7752
chr	2481813	2481814	-0.4902
chr	2481814	2481815	-0.4446
chr	2481815	2481816	-0.456
chr	2481816	2481823	-0.4446
chr	2481823	2481824	-0.399
chr	2481824	2481829	-0.057
chr	2481829	2481830	-0.0456
chr	2481830	2481831	-0.0342
chr	2481831	2481836	-0.0228
chr	2481836	2481837	-0.0114
chr	2481869	2481870	-0.0114
chr	2481870	2481872	-0.0228
chr	2481872	2481873	-0.0456
chr	2481873	2481874	-0.0684
chr	2481874	2481876	-0.1026
chr	2481876	2481878	-0.1254
chr	2481878	2481879	-0.1482
chr	2481879	2481882	-0.1596
chr	2481882	2481886	-0.171
chr	2481886	2481887	-0.1824
chr	2481887	2481893	-0.1938
chr	2481893	2481895	-0.1824
chr	2481895	2481898	-0.1026
chr	2481898	2481905	-0.0798
chr	2481905	2481907	-0.0114
chr	2481907	2481912	-0.0342
chr	2481912	2481924	-0.0228
chr	2481924	2481925	-0.0456
chr	2481925	2481926	-0.114
chr	2481926	2481928	-0.1254
chr	2481928	2481929	-0.1368
chr	2481929	2481930	-0.3078
chr	2481930	2481931	-0.3192
chr	2481931	2481932	-0.342
chr	2481932	2481934	-0.3534
chr	2481934	2481939	-0.3648
chr	2481939	2481946	-0.3876
chr	2481946	2481951	-0.2964
chr	2481951	2481958	-0.0456
chr	2481958	2481963	-0.0342
chr	2481963	2481964	-0.0114
chr	2481977	2481995	-0.0114
chr	2482033	2482034	-0.0114
chr	2482034	2482037	-0.0912
chr	2482037	2482045	-0.1026
chr	2482045	2482046	-0.114
chr	2482046	2482048	-0.1254
chr	2482048	2482050	-0.1368
chr	2482050	2482052	-0.1824
chr	2482052	2482054	-0.1938
chr	2482054	2482059	-0.1596
chr	2482059	2482060	-0.1482
chr	2482060	2482066	-0.1254
chr	2482066	2482071	-0.1026
chr	2482071	2482072	-0.0912
chr	2482072	2482073	-0.0456
chr	2482073	2482075	-0.057
chr	2482075	2482082	-0.0456
chr	2482082	2482094	-0.057
chr	2482094	2482101	-0.0342
chr	2482101	2482102	-0.0114
chr	2482102	2482122	-0.0342
chr	2482132	2482133	-0.0114
chr	2482133	2482144	-0.0342
chr	2482144	2482154	-0.057
chr	2482154	2482166	-0.0342
chr	2482172	2482188	-0.0114
chr	2482188	2482189	-0.0228
chr	2482189	2482208	-0.0114
chr	2482309	2482310	-0.057
chr	2482310	2482329	-0.0912
chr	2482329	2482331	-0.0798
chr	2482331	2482333	-0.0114
chr	2482584	2482585	-0.0114
chr	2482585	2482610	-0.0456
chr	2482610	2482612	-0.057
chr	2482612	2482613	-0.0114
chr	2482613	2482614	-0.0228
chr	2482614	2482619	-0.0342
chr	2482619	2482634	-0.0456
chr	2482634	2482635	-0.0342
chr	2482635	2482637	-0.0114
chr	2482719	2482741	-0.0228
chr	2482822	2482824	-0.0114
chr	2482824	2482827	-0.0228
chr	2482827	2482833	-0.0342
chr	2482833	2482846	-0.0456
chr	2482846	2482851	-0.0342
chr	2482851	2482853	-0.0456
chr	2482853	2482854	-0.0228
chr	2482854	2482855	-0.0342
chr	2482855	2482856	-0.0456
chr	2482856	2482857	-0.057
chr	2482857	2482873	-0.0798
chr	2482873	2482878	-0.057
chr	2482922	2482944	-0.0114
chr	2482988	2482989	-0.057
chr	2482989	2482990	-0.0912
chr	2482990	2482991	-0.1254
chr	2482991	2482996	-0.1482
chr	2482996	2483009	-0.1596
chr	2483009	2483011	-0.1254
chr	2483011	2483012	-0.0798
chr	2483012	2483018	-0.0114
chr	2483057	2483074	-0.0114
chr	2483095	2483116	-0.0114
chr	2483315	2483316	-0.0228
chr	2483316	2483317	-0.0342
chr	2483317	2483318	-0.1254
chr	2483318	2483323	-0.1596
chr	2483323	2483324	-0.171
chr	2483324	2483329	-0.1824
chr	2483329	2483338	-0.1938
chr	2483338	2483339	-0.1824
chr	2483339	2483340	-0.1596
chr	2483340	2483344	-0.0228
chr	2483344	2483351	-0.0114
chr	2483465	2483468	-0.0228
chr	2483468	2483470	-0.0342
chr	2483470	2483472	-0.0456
chr	2483472	2483484	-0.057
chr	2483484	2483486	-0.0456
chr	2483486	2483488	-0.0342
chr	2483488	2483490	-0.0228
chr	2483578	2483601	-0.0114
chr	2483635	2483652	-0.0114
chr	2483653	2483655	-0.0114
chr	2483655	2483673	-0.0228
chr	2483673	2483675	-0.0114
chr	2483679	2483695	-0.0114
chr	2483720	2483724	-0.0114
chr	2483724	2483729	-0.0228
chr	2483729	2483741	-0.057
chr	2483741	2483742	-0.0684
chr	2483742	2483744	-0.0798
chr	2483744	2483745	-0.0684
chr	2483745	2483750	-0.057
chr	2483750	2483762	-0.0228
chr	2483767	2483789	-0.0114
chr	2483812	2483814	-0.0228
chr	2483814	2483816	-0.0456
chr	2483816	2483817	-0.0684
chr	2483817	2483819	-0.0798
chr	2483819	2483823	-0.0912
chr	2483823	2483824	-0.1026
chr	2483824	2483830	-0.114
chr	2483830	2483833	-0.1254
chr	2483833	2483837	-0.0798
chr	2483837	2483841	-0.0684
chr	2483841	2483843	-0.0798
chr	2483843	2483844	-0.0684
chr	2483844	2483848	-0.0342
chr	2483848	2483856	-0.0114
chr	2483856	2483857	-0.0228
chr	2483857	2483858	-0.0342
chr	2483858	2483875	-0.0798
chr	2483875	2483876	-0.057
chr	2483876	2483877	-0.0456
chr	2483877	2483880	-0.0228
chr	2484023	2484028	-0.0114
chr	2484028	2484047	-0.0228
chr	2484047	2484049	-0.0114
chr	2484129	2484150	-0.0114
chr	2484259	2484278	-0.0114
chr	2484360	2484378	-0.0114
chr	2484378	2484382	-0.0228
chr	2484382	2484383	-0.0114
chr	2484383	2484385	-0.0456
chr	2484385	2484400	-0.057
chr	2484400	2484404	-0.0456
chr	2484545	2484562	-0.0114
chr	2484576	2484603	-0.0114
chr	2484619	2484620	-0.0114
chr	2484620	2484622	-0.0228
chr	2484622	2484623	-0.0342
chr	2484623	2484643	-0.057
chr	2484643	2484646	-0.0114
chr	2484646	2484648	-0.0342
chr	2484648	2484649	-0.0912
chr	2484649	2484650	-0.114
chr	2484650	2484651	-0.1482
chr	2484651	2484652	-0.1596
chr	2484652	2484653	-0.2052
chr	2484653	2484654	-0.2394
chr	2484654	2484655	-0.285
chr	2484655	2484656	-1.0146
chr	2484656	2484657	-1.2426
chr	2484657	2484660	-1.4022
chr	2484660	2484661	-1.4592
chr	2484661	2484662	-1.4706
chr	2484662	2484667	-1.482
chr	2484667	2484668	-1.4592
chr	2484668	2484672	-1.4478
chr	2484672	2484675	-1.4136
chr	2484675	2484677	-1.3452
chr	2484677	2484682	-0.0912
chr	2484682	2484683	-0.0684
chr	2484683	2484687	-0.057
chr	2484687	2484688	-0.0456
chr	2484688	2484690	-0.0342
chr	2484690	2484692	-0.0228
chr	2484692	2484693	-0.0456
chr	2484693	2484710	-0.057
chr	2484710	2484712	-0.0342
chr	2484712	2484714	-0.0228
chr	2484748	2484770	-0.0114
chr	2484788	2484813	-0.0228
chr	2484857	2484858	-0.0684
chr	2484858	2484859	-0.0912
chr	2484859	2484860	-0.1026
chr	2484860	2484861	-0.4788
chr	2484861	2484862	-0.5016
chr	2484862	2484863	-0.5244
chr	2484863	2484864	-0.6384
chr	2484864	2484877	-0.6612
chr	2484877	2484878	-0.6498
chr	2484878	2484880	-0.6384
chr	2484880	2484883	-0.1938
chr	2484883	2484884	-0.114
chr	2484919	2484941	-0.0114
chr	2484944	2484947	-0.0114
chr	2484947	2484949	-0.1596
chr	2484949	2484967	-0.171
chr	2484967	2484968	-0.0456
chr	2484968	2484969	-0.0342
chr	2484969	2484971	-0.0114
chr	2485001	2485003	-0.0114
chr	2485003	2485004	-0.0456
chr	2485004	2485011	-0.057
chr	2485011	2485024	-0.0684
chr	2485024	2485025	-0.0228
chr	2485025	2485032	-0.0114
chr	2485062	2485070	-0.0114
chr	2485070	2485087	-0.0228
chr	2485154	2485174	-0.0114
chr	2485192	2485205	-0.0114
chr	2485205	2485213	-0.0342
chr	2485213	2485214	-0.0456
chr	2485214	2485215	-0.057
chr	2485215	2485216	-0.1026
chr	2485216	2485217	-0.1254
chr	2485217	2485218	-0.2508
chr	2485218	2485219	-0.2622
chr	2485219	2485226	-0.2508
chr	2485226	2485227	-0.2394
chr	2485227	2485232	-0.228
chr	2485232	2485234	-0.2394
chr	2485234	2485238	-0.2052
chr	2485238	2485239	-0.114
chr	2485239	2485252	-0.0114
chr	2485263	2485285	-0.0114
chr	2485309	2485314	-0.0114
chr	2485314	2485315	-0.0342
chr	2485315	2485316	-0.0456
chr	2485316	2485317	-0.0684
chr	2485317	2485333	-0.0912
chr	2485333	2485334	-0.0798
chr	2485334	2485335	-0.0684
chr	2485335	2485337	-0.057
chr	2485337	2485338	-0.0114
chr	2485344	2485347	-0.0114
chr	2485347	2485358	-0.0228
chr	2485358	2485359	-0.0342
chr	2485359	2485360	-0.0456
chr	2485360	2485362	-0.0684
chr	2485362	2485365	-0.114
chr	2485365	2485380	-0.1026
chr	2485380	2485381	-0.0684
chr	2485381	2485382	-0.057
chr	2485490	2485497	-0.0342
chr	2485497	2485506	-0.0456
chr	2485506	2485508	-0.057
chr	2485508	2485511	-0.0684
chr	2485511	2485523	-0.0342
chr	2485523	2485529	-0.0228
chr	2485569	2485589	-0.0114
chr	2485625	2485631	-0.0114
chr	2485631	2485632	-0.114
chr	2485632	2485649	-0.1368
chr	2485649	2485652	-0.1254
chr	2485652	2485653	-0.0684
chr	2485738	2485740	-0.0114
chr	2485740	2485741	-0.0228
chr	2485741	2485746	-0.0342
chr	2485746	2485761	-0.0456
chr	2485761	2485762	-0.0342
chr	2485762	2485763	-0.0228
chr	2485763	2485764	-0.0342
chr	2485764	2485767	-0.0456
chr	2485767	2485768	-0.057
chr	2485768	2485779	-0.0456
chr	2485779	2485784	-0.057
chr	2485784	2485786	-0.0684
chr	2485786	2485787	-0.0342
chr	2485787	2485790	-0.0456
chr	2485790	2485791	-0.057
chr	2485791	2485793	-0.228
chr	2485793	2485794	-0.2622
chr	2485794	2485797	-0.2736
chr	2485797	2485799	-0.3306
chr	2485799	2485801	-0.3534
chr	2485801	2485802	-0.399
chr	2485802	2485803	-0.4332
chr	2485803	2485804	-0.684
chr	2485804	2485805	-0.8778
chr	2485805	2485806	-6.4182
chr	2485806	2485807	-7.1136
chr	2485807	2485808	-7.2732
chr	2485808	2485809	-7.467
chr	2485809	2485810	-7.5696
chr	2485810	2485812	-7.581
chr	2485812	2485816	-7.752
chr	2485816	2485817	-7.7862
chr	2485817	2485825	-7.7976
chr	2485825	2485826	-7.2504
chr	2485826	2485829	-0.6498
chr	2485829	2485830	-0.4788
chr	2485830	2485831	-0.4674
chr	2485831	2485832	-0.4332
chr	2485832	2485833	-0.3192
chr	2485833	2485834	-0.1368
chr	2485834	2485836	-0.0456
chr	2485836	2485839	-0.0228
chr	2485854	2485875	-0.0114
chr	2485941	2485962	-0.0114
chr	2486068	2486085	-0.0114
chr	2486085	2486086	-0.0228
chr	2486086	2486087	-0.0456
chr	2486087	2486088	-0.0798
chr	2486088	2486089	-0.0912
chr	2486089	2486090	-0.0798
chr	2486090	2486102	-0.1026
chr	2486102	2486108	-0.114
chr	2486108	2486109	-0.0684
chr	2486109	2486111	-0.057
chr	2486111	2486113	-0.114
chr	2486113	2486114	-0.1026
chr	2486114	2486123	-0.114
chr	2486123	2486130	-0.1026
chr	2486130	2486133	-0.0798
chr	2486156	2486161	-0.0114
chr	2486161	2486178	-0.0228
chr	2486178	2486183	-0.0114
chr	2486185	2486206	-0.0342
chr	2486206	2486207	-0.0228
chr	2486208	2486209	-0.0114
chr	2486209	2486227	-0.0342
chr	2486227	2486228	-0.0456
chr	2486228	2486230	-0.114
chr	2486230	2486231	-0.1482
chr	2486231	2486232	-0.171
chr	2486232	2486234	-0.1938
chr	2486234	2486238	-0.2052
chr	2486238	2486240	-0.2166
chr	2486240	2486249	-0.228
chr	2486249	2486250	-0.114
chr	2486250	2486253	-0.1026
chr	2486253	2486254	-0.0342
chr	2486254	2486258	-0.0114
chr	2486272	2486294	-0.0114
chr	2486349	2486364	-0.0114
chr	2486390	2486415	-0.0114
chr	2486582	2486590	-0.0456
chr	2486590	2486603	-0.0684
chr	2486603	2486612	-0.0228
chr	2486652	2486658	-0.0114
chr	2486658	2486662	-0.0228
chr	2486662	2486674	-0.0342
chr	2486674	2486679	-0.0228
chr	2486783	2486795	-0.0114
chr	2486795	2486796	-0.0342
chr	2486796	2486797	-0.0798
chr	2486797	2486798	-0.0912
chr	2486798	2486813	-0.1254
chr	2486813	2486814	-0.171
chr	2486814	2486815	-0.1824
chr	2486815	2486816	-0.2052
chr	2486816	2486817	-1.0032
chr	2486817	2486818	-1.0488
chr	2486818	2486819	-3.1236
chr	2486819	2486820	-3.1692
chr	2486820	2486836	-3.2148
chr	2486836	2486837	-3.2034
chr	2486837	2486838	-3.1578
chr	2486838	2486839	-1.2198
chr	2486839	2486840	-0.9804
chr	2486840	2486855	-0.0114
chr	2487044	2487047	-0.0114
chr	2487047	2487048	-0.0342
chr	2487048	2487049	-0.114
chr	2487049	2487050	-0.171
chr	2487050	2487056	-0.2166
chr	2487056	2487068	-0.228
chr	2487068	2487069	-0.2166
chr	2487069	2487070	-0.1938
chr	2487070	2487071	-0.0456
chr	2487071	2487075	-0.0114
chr	2487125	2487146	-0.0114
chr	2487285	2487288	-0.0114
chr	2487288	2487290	-0.0228
chr	2487290	2487305	-0.0342
chr	2487305	2487309	-0.0228
chr	2487309	2487310	-0.0114
chr	2487310	2487331	-0.0228
chr	2487331	2487358	-0.0114
chr	2487403	2487404	-0.0228
chr	2487404	2487425	-0.0342
chr	2487467	2487469	-0.0228
chr	2487469	2487470	-0.0456
chr	2487470	2487488	-0.057
chr	2487488	2487489	-0.0228
chr	2487544	2487545	-0.0114
chr	2487545	2487567	-0.0228
chr	2488221	2488242	-0.0228
chr	2488255	2488256	-0.0114
chr	2488256	2488277	-0.0228
chr	2488330	2488334	-0.0114
chr	2488334	2488335	-0.057
chr	2488335	2488336	-0.1368
chr	2488336	2488337	-0.2622
chr	2488337	2488356	-0.2736
chr	2488356	2488357	-0.2622
chr	2488358	2488380	-0.0114
chr	2488474	2488484	-0.0114
chr	2488484	2488494	-0.0228
chr	2488494	2488495	-0.0114
chr	2488495	2488506	-0.0228
chr	2488506	2488512	-0.0114
chr	2488928	2488933	-0.0114
chr	2488933	2488955	-0.0456
chr	2489010	2489032	-0.0114
chr	2489368	2489390	-0.0114
chr	2489441	2489447	-0.0114
chr	2489447	2489462	-0.0228
chr	2489462	2489468	-0.0114
chr	2489484	2489503	-0.0114
chr	2489508	2489509	-0.0228
chr	2489509	2489511	-0.0912
chr	2489511	2489513	-0.1026
chr	2489513	2489530	-0.114
chr	2489530	2489535	-0.0114
chr	2489634	2489657	-0.0114
chr	2489720	2489725	-0.0114
chr	2489725	2489746	-0.0228
chr	2489746	2489751	-0.0114
chr	2489839	2489843	-0.0114
chr	2489843	2489860	-0.0342
chr	2489860	2489865	-0.0114
chr	2490108	2490125	-0.0114
chr	2490153	2490180	-0.0114
chr	2490363	2490390	-0.0114
chr	2490680	2490701	-0.0114
chr	2490928	2490945	-0.0114
chr	2491127	2491149	-0.0228
chr	2491149	2491150	-0.0114
chr	2491150	2491151	-0.0228
chr	2491151	2491171	-0.0114
chr	2491180	2491200	-0.0114
chr	2491549	2491580	-0.0114
chr	2491841	2491861	-0.0114
chr	2492218	2492240	-0.0114
chr	2492275	2492297	-0.0114
chr	2492335	2492337	-0.0342
chr	2492337	2492356	-0.0456
chr	2492356	2492357	-0.0114
chr	2492390	2492410	-0.0114
chr	2492514	2492532	-0.0114
chr	2492845	2492852	-0.0114
chr	2492852	2492867	-0.0228
chr	2492867	2492881	-0.0114
chr	2492933	2492935	-0.0798
chr	2492935	2492936	-0.3306
chr	2492936	2492938	-0.3534
chr	2492938	2492941	-0.399
chr	2492941	2492943	-0.4104
chr	2492943	2492955	-0.4446
chr	2492955	2492956	-0.3078
chr	2492956	2492957	-0.2622
chr	2492957	2492959	-0.114
chr	2492959	2492960	-0.1026
chr	2492960	2492965	-0.0228
chr	2492965	2492970	-0.0114
chr	2492974	2492980	-0.0114
chr	2492980	2492995	-0.0456
chr	2492995	2493001	-0.0342
chr	2493001	2493002	-0.057
chr	2493002	2493003	-0.1254
chr	2493003	2493004	-0.1368
chr	2493004	2493012	-0.1596
chr	2493012	2493023	-0.1938
chr	2493023	2493024	-0.0798
chr	2493024	2493026	-0.0684
chr	2493026	2493036	-0.0342
chr	2493040	2493061	-0.0228
chr	2493061	2493063	-0.1368
chr	2493063	2493064	-0.1596
chr	2493064	2493067	-0.1824
chr	2493067	2493076	-0.1938
chr	2493076	2493077	-0.2052
chr	2493077	2493080	-0.2166
chr	2493080	2493081	-0.2052
chr	2493081	2493082	-0.1254
chr	2493082	2493083	-0.114
chr	2493083	2493084	-0.1254
chr	2493084	2493086	-0.0798
chr	2493086	2493087	-0.0684
chr	2493087	2493091	-0.0798
chr	2493091	2493103	-0.0684
chr	2493103	2493104	-0.0342
chr	2493104	2493106	-0.057
chr	2493106	2493107	-0.0684
chr	2493107	2493109	-0.0798
chr	2493109	2493110	-0.1596
chr	2493110	2493111	-0.1824
chr	2493111	2493112	-0.1938
chr	2493112	2493114	-0.2166
chr	2493114	2493126	-0.2394
chr	2493126	2493128	-0.2052
chr	2493128	2493131	-0.1824
chr	2493131	2493132	-0.0684
chr	2493132	2493133	-0.0798
chr	2493133	2493134	-0.0342
chr	2493134	2493135	-0.0228
chr	2493135	2493145	-0.0456
chr	2493145	2493153	-0.057
chr	2493153	2493162	-0.0342
chr	2493162	2493163	-0.0114
chr	2493169	2493185	-0.0114
chr	2493185	2493187	-0.0228
chr	2493187	2493188	-0.0114
chr	2493188	2493190	-0.0342
chr	2493190	2493198	-0.1026
chr	2493198	2493199	-0.1254
chr	2493199	2493200	-0.1368
chr	2493200	2493201	-0.2052
chr	2493201	2493202	-0.2166
chr	2493202	2493203	-0.228
chr	2493203	2493211	-0.2394
chr	2493211	2493212	-0.2166
chr	2493212	2493213	-0.2052
chr	2493213	2493218	-0.1824
chr	2493218	2493219	-0.171
chr	2493219	2493220	-0.1254
chr	2493220	2493221	-0.1368
chr	2493221	2493222	-0.1482
chr	2493222	2493223	-0.171
chr	2493223	2493224	-0.1026
chr	2493224	2493226	-0.1368
chr	2493226	2493227	-0.1254
chr	2493227	2493228	-0.1368
chr	2493228	2493241	-0.1254
chr	2493241	2493244	-0.1026
chr	2493244	2493245	-0.0798
chr	2493245	2493246	-0.0342
chr	2493246	2493247	-0.057
chr	2493247	2493255	-0.0684
chr	2493255	2493258	-0.0798
chr	2493258	2493267	-0.0912
chr	2493267	2493271	-0.0456
chr	2493271	2493272	-0.0228
chr	2493272	2493275	-0.0456
chr	2493275	2493277	-0.0342
chr	2493277	2493283	-0.0228
chr	2493283	2493303	-0.0342
chr	2493303	2493307	-0.0114
chr	2493307	2493308	-0.0228
chr	2493308	2493310	-0.0798
chr	2493310	2493311	-0.114
chr	2493311	2493312	-0.6498
chr	2493312	2493313	-0.7182
chr	2493313	2493315	-0.7638
chr	2493315	2493320	-0.798
chr	2493320	2493321	-0.8094
chr	2493321	2493323	-0.8778
chr	2493323	2493328	-0.8892
chr	2493328	2493329	-0.8778
chr	2493329	2493330	-0.8892
chr	2493330	2493331	-0.912
chr	2493331	2493332	-0.8892
chr	2493332	2493333	-0.3648
chr	2493333	2493334	-0.1938
chr	2493334	2493336	-0.2052
chr	2493336	2493342	-0.1254
chr	2493342	2493356	-0.114
chr	2493505	2493506	-0.057
chr	2493506	2493507	-0.0684
chr	2493507	2493508	-0.171
chr	2493508	2493509	-0.399
chr	2493509	2493510	-0.6156
chr	2493510	2493511	-0.627
chr	2493511	2493512	-0.7182
chr	2493512	2493514	-0.741
chr	2493514	2493515	-0.7524
chr	2493515	2493517	-0.7638
chr	2493517	2493518	-0.8094
chr	2493518	2493520	-0.8208
chr	2493520	2493521	-0.8436
chr	2493521	2493522	-0.8778
chr	2493522	2493524	-0.8892
chr	2493524	2493526	-0.9462
chr	2493526	2493528	-0.9576
chr	2493528	2493533	-0.9462
chr	2493533	2493542	-0.1824
chr	2493542	2493544	-0.1254
chr	2493544	2493551	-0.1026
chr	2493551	2493556	-0.0114
chr	2493556	2493557	-0.0228
chr	2493557	2493562	-0.0456
chr	2493562	2493563	-0.1254
chr	2493563	2493564	-0.1482
chr	2493564	2493565	-0.1368
chr	2493565	2493566	-0.1824
chr	2493566	2493573	-0.2052
chr	2493573	2493577	-0.2166
chr	2493577	2493578	-0.2394
chr	2493578	2493580	-0.2166
chr	2493580	2493581	-0.2736
chr	2493581	2493583	-0.2622
chr	2493583	2493584	-0.1482
chr	2493584	2493585	-0.1596
chr	2493585	2493586	-0.1254
chr	2493586	2493588	-0.114
chr	2493588	2493597	-0.1254
chr	2493597	2493598	-0.1482
chr	2493598	2493599	-0.1824
chr	2493599	2493600	-0.3306
chr	2493600	2493601	-0.399
chr	2493601	2493602	-0.4674
chr	2493602	2493604	-0.5016
chr	2493604	2493605	-0.513
chr	2493605	2493618	-0.5244
chr	2493618	2493619	-0.5016
chr	2493619	2493621	-0.4104
chr	2493621	2493622	-0.1596
chr	2493622	2493623	-0.1254
chr	2493623	2493627	-0.0342
chr	2493627	2493633	-0.0228
chr	2493696	2493698	-0.0114
chr	2493698	2493701	-0.0342
chr	2493701	2493702	-0.0684
chr	2493702	2493703	-2.2116
chr	2493703	2493704	-2.4738
chr	2493704	2493707	-2.5878
chr	2493707	2493723	-2.5992
chr	2493723	2493724	-1.4706
chr	2493724	2493725	-0.0228
chr	2493725	2493742	-0.0114
chr	2493772	2493773	-0.0114
chr	2493773	2493790	-0.0228
chr	2493790	2493795	-0.0342
chr	2493795	2493806	-0.0228
chr	2493806	2493807	-0.0114
chr	2493915	2493917	-0.0684
chr	2493917	2493934	-0.0798
chr	2493934	2493935	-0.0912
chr	2493935	2493937	-0.1026
chr	2493937	2493955	-0.0342
chr	2493955	2493956	-0.0912
chr	2493956	2493957	-0.1026
chr	2493957	2493972	-0.1254
chr	2493972	2493978	-0.114
chr	2494040	2494041	-0.0228
chr	2494041	2494042	-0.0342
chr	2494042	2494061	-0.0456
chr	2494061	2494062	-0.0342
chr	2494065	2494066	-0.0114
chr	2494066	2494067	-0.0456
chr	2494067	2494073	-0.057
chr	2494073	2494074	-0.0684
chr	2494074	2494086	-0.0798
chr	2494086	2494088	-0.0684
chr	2494088	2494095	-0.0342
chr	2494095	2494110	-0.0114
chr	2494148	2494170	-0.0228
chr	2494207	2494210	-0.0114
chr	2494210	2494212	-0.0228
chr	2494212	2494230	-0.0456
chr	2494230	2494232	-0.0342
chr	2494232	2494234	-0.0228
chr	2494351	2494352	-0.0684
chr	2494352	2494357	-0.0798
chr	2494357	2494372	-0.0912
chr	2494372	2494373	-0.0342
chr	2494373	2494375	-0.0228
chr	2494375	2494383	-0.0114
chr	2494415	2494422	-0.0114
chr	2494422	2494436	-0.0228
chr	2494436	2494438	-0.057
chr	2494438	2494443	-0.0684
chr	2494443	2494457	-0.0798
chr	2494457	2494459	-0.0228
chr	2494459	2494460	-0.0114
chr	2494497	2494504	-0.0114
chr	2494504	2494505	-0.0228
chr	2494505	2494513	-0.0342
chr	2494513	2494517	-0.0456
chr	2494517	2494522	-0.0342
chr	2494522	2494526	-0.0456
chr	2494526	2494530	-0.0228
chr	2494530	2494548	-0.0114
chr	2494549	2494570	-0.0114
chr	2494628	2494653	-0.0114
chr	2494748	2494764	-0.0114
chr	2494764	2494769	-0.0342
chr	2494769	2494771	-0.0456
chr	2494771	2494786	-0.0342
chr	2494809	2494811	-0.0114
chr	2494811	2494813	-0.0342
chr	2494813	2494814	-0.0684
chr	2494814	2494815	-0.0798
chr	2494815	2494816	-0.0912
chr	2494816	2494817	-0.2166
chr	2494817	2494818	-0.3648
chr	2494818	2494819	-0.4446
chr	2494819	2494820	-0.5586
chr	2494820	2494821	-0.9006
chr	2494821	2494822	-1.0944
chr	2494822	2494823	-1.2084
chr	2494823	2494824	-1.8354
chr	2494824	2494825	-2.1546
chr	2494825	2494826	-2.7588
chr	2494826	2494827	-2.8158
chr	2494827	2494832	-2.8956
chr	2494832	2494833	-2.8842
chr	2494833	2494835	-2.9184
chr	2494835	2494836	-2.9298
chr	2494836	2494837	-2.9526
chr	2494837	2494838	-2.9412
chr	2494838	2494839	-2.5878
chr	2494839	2494840	-2.5422
chr	2494840	2494841	-2.5308
chr	2494841	2494842	-2.508
chr	2494842	2494843	-2.4282
chr	2494843	2494844	-0.171
chr	2494844	2494845	-0.1368
chr	2494845	2494851	-0.0912
chr	2494851	2494854	-0.1026
chr	2494854	2494855	-0.114
chr	2494855	2494856	-0.8436
chr	2494856	2494857	-0.8664
chr	2494857	2494858	-0.9234
chr	2494858	2494859	-0.9348
chr	2494859	2494866	-0.9462
chr	2494866	2494869	-0.969
chr	2494869	2494874	-1.0032
chr	2494874	2494876	-0.9804
chr	2494876	2494879	-0.1026
chr	2494879	2494888	-0.057
chr	2494888	2494894	-0.0342
chr	2494894	2494896	-0.0114
chr	2494905	2494926	-0.0114
chr	2494971	2494973	-0.0114
chr	2494973	2494992	-0.057
chr	2494992	2494994	-0.0456
chr	2495100	2495118	-0.0456
chr	2495118	2495119	-0.114
chr	2495119	2495121	-0.1368
chr	2495121	2495123	-0.1596
chr	2495123	2495142	-0.1938
chr	2495142	2495144	-0.1596
chr	2495144	2495145	-0.1254
chr	2495145	2495146	-0.2052
chr	2495146	2495149	-0.6156
chr	2495149	2495150	-0.627
chr	2495150	2495166	-0.6498
chr	2495166	2495171	-0.0114
chr	2495228	2495229	-0.0114
chr	2495229	2495250	-0.0228
chr	2495250	2495251	-0.0114
chr	2495261	2495300	-0.0114
chr	2495307	2495341	-0.0114
chr	2495349	2495370	-0.0228
chr	2495392	2495439	-0.0114
chr	2495439	2495440	-0.0456
chr	2495440	2495441	-0.114
chr	2495441	2495442	-0.1368
chr	2495442	2495461	-0.1482
chr	2495461	2495462	-0.0228
chr	2495497	2495504	-0.0114
chr	2495504	2495509	-0.0228
chr	2495509	2495510	-0.0684
chr	2495510	2495511	-0.1596
chr	2495511	2495512	-0.1824
chr	2495512	2495513	-0.2508
chr	2495513	2495514	-0.2622
chr	2495514	2495515	-0.2736
chr	2495515	2495516	-0.2964
chr	2495516	2495517	-0.3192
chr	2495517	2495518	-0.342
chr	2495518	2495530	-0.3534
chr	2495530	2495533	-0.2052
chr	2495533	2495534	-0.1824
chr	2495534	2495537	-0.1026
chr	2495537	2495538	-0.0456
chr	2495547	2495549	-0.0114
chr	2495549	2495550	-0.0342
chr	2495550	2495551	-0.0684
chr	2495551	2495552	-0.0798
chr	2495552	2495553	-0.228
chr	2495553	2495554	-0.2508
chr	2495554	2495555	-0.4332
chr	2495555	2495556	-0.4788
chr	2495556	2495557	-0.57
chr	2495557	2495558	-0.5928
chr	2495558	2495559	-0.6156
chr	2495559	2495569	-0.627
chr	2495569	2495572	-0.6156
chr	2495572	2495575	-0.5814
chr	2495575	2495576	-0.285
chr	2495576	2495577	-0.0684
chr	2495577	2495578	-0.0456
chr	2495578	2495579	-0.0342
chr	2495579	2495581	-0.0228
chr	2495581	2495583	-0.0114
chr	2495596	2495597	-0.0114
chr	2495597	2495600	-0.0228
chr	2495600	2495601	-0.0342
chr	2495601	2495603	-0.0456
chr	2495603	2495605	-0.0684
chr	2495605	2495607	-0.0798
chr	2495607	2495611	-0.0912
chr	2495611	2495614	-0.1026
chr	2495614	2495616	-0.114
chr	2495616	2495617	-0.2508
chr	2495617	2495618	-0.342
chr	2495618	2495620	-0.3534
chr	2495620	2495627	-0.3762
chr	2495627	2495628	-0.3648
chr	2495628	2495632	-0.399
chr	2495632	2495635	-0.3762
chr	2495635	2495636	-0.3534
chr	2495636	2495638	-0.228
chr	2495638	2495639	-0.171
chr	2495639	2495640	-0.1482
chr	2495640	2495642	-0.1824
chr	2495642	2495654	-0.171
chr	2495654	2495655	-0.1368
chr	2495655	2495661	-0.1482
chr	2495661	2495662	-0.0342
chr	2495662	2495668	-0.0228
chr	2495668	2495674	-0.0342
chr	2495674	2495675	-0.0456
chr	2495675	2495680	-0.057
chr	2495680	2495683	-0.0684
chr	2495683	2495685	-0.057
chr	2495685	2495686	-0.0798
chr	2495686	2495687	-0.1482
chr	2495687	2495694	-0.1596
chr	2495694	2495695	-0.2052
chr	2495695	2495696	-0.2394
chr	2495696	2495702	-0.2166
chr	2495702	2495706	-0.2052
chr	2495706	2495707	-0.171
chr	2495707	2495708	-0.1596
chr	2495708	2495709	-0.1368
chr	2495709	2495710	-0.114
chr	2495710	2495711	-0.1026
chr	2495711	2495712	-0.1482
chr	2495712	2495713	-0.1938
chr	2495713	2495714	-0.2052
chr	2495714	2495715	-0.2166
chr	2495715	2495717	-0.2394
chr	2495717	2495718	-0.1824
chr	2495718	2495724	-0.1596
chr	2495724	2495731	-0.171
chr	2495731	2495733	-0.1368
chr	2495733	2495734	-0.1254
chr	2495734	2495735	-0.1026
chr	2495735	2495736	-0.0912
chr	2495736	2495737	-0.0228
chr	2495737	2495752	-0.0114
chr	2495753	2495757	-0.0228
chr	2495757	2495762	-0.0342
chr	2495762	2495765	-0.057
chr	2495765	2495770	-0.0684
chr	2495770	2495771	-0.228
chr	2495771	2495772	-0.2394
chr	2495772	2495773	-0.2508
chr	2495773	2495774	-0.2622
chr	2495774	2495775	-0.4446
chr	2495775	2495776	-0.8664
chr	2495776	2495777	-0.9348
chr	2495777	2495778	-0.9576
chr	2495778	2495779	-1.4706
chr	2495779	2495783	-1.5162
chr	2495783	2495784	-1.5048
chr	2495784	2495785	-1.4934
chr	2495785	2495791	-1.539
chr	2495791	2495795	-1.425
chr	2495795	2495797	-0.6726
chr	2495797	2495813	-0.5928
chr	2495813	2495817	-0.0456
chr	2495817	2495818	-0.057
chr	2495818	2495819	-0.1824
chr	2495819	2495820	-0.1938
chr	2495820	2495821	-0.3192
chr	2495821	2495822	-0.3306
chr	2495822	2495824	-0.3648
chr	2495824	2495825	-0.3534
chr	2495825	2495838	-0.3648
chr	2495838	2495839	-0.342
chr	2495839	2495840	-0.171
chr	2495840	2495842	-0.1254
chr	2495842	2495845	-0.0114
chr	2495846	2495848	-0.0456
chr	2495848	2495850	-0.0684
chr	2495850	2495851	-0.2052
chr	2495851	2495852	-0.2166
chr	2495852	2495855	-0.2508
chr	2495855	2495857	-0.2622
chr	2495857	2495858	-0.2964
chr	2495858	2495859	-0.3306
chr	2495859	2495860	-0.342
chr	2495860	2495861	-0.3534
chr	2495861	2495862	-0.399
chr	2495862	2495863	-0.4674
chr	2495863	2495864	-0.513
chr	2495864	2495874	-0.57
chr	2495874	2495875	-0.798
chr	2495875	2495880	-1.026
chr	2495880	2495881	-1.0146
chr	2495881	2495883	-0.4674
chr	2495883	2495885	-0.5016
chr	2495885	2495892	-0.5244
chr	2495892	2495896	-0.5472
chr	2495896	2495897	-0.1824
chr	2495897	2495907	-0.0798
chr	2495907	2495909	-0.0456
chr	2495909	2495916	-0.0228
chr	2495916	2495927	-0.0342
chr	2495927	2495928	-0.2166
chr	2495928	2495929	-0.6726
chr	2495929	2495931	-0.7182
chr	2495931	2495933	-0.7296
chr	2495933	2495935	-0.7866
chr	2495935	2495936	-0.798
chr	2495936	2495941	-0.7752
chr	2495941	2495948	-0.7866
chr	2495948	2495949	-0.798
chr	2495949	2495950	-0.741
chr	2495950	2495952	-0.513
chr	2495952	2495954	-0.5244
chr	2495954	2495955	-0.57
chr	2495955	2495957	-0.5586
chr	2495957	2495958	-0.5358
chr	2495958	2495959	-0.5928
chr	2495959	2495960	-0.6726
chr	2495960	2495961	-1.3908
chr	2495961	2495962	-1.425
chr	2495962	2495963	-1.4364
chr	2495963	2495964	-1.4478
chr	2495964	2495965	-1.6644
chr	2495965	2495966	-1.6872
chr	2495966	2495967	-1.6986
chr	2495967	2495968	-1.7214
chr	2495968	2495969	-1.7328
chr	2495969	2495970	-1.7214
chr	2495970	2495971	-1.7556
chr	2495971	2495973	-1.3452
chr	2495973	2495974	-1.3908
chr	2495974	2495975	-1.539
chr	2495975	2495977	-1.5732
chr	2495977	2495979	-1.6074
chr	2495979	2495981	-1.6872
chr	2495981	2495982	-0.8208
chr	2495982	2495984	-0.8094
chr	2495984	2495993	-0.8208
chr	2495993	2495994	-0.6384
chr	2495994	2495995	-0.4788
chr	2495995	2495996	-0.4332
chr	2495996	2495998	-0.1938
chr	2495998	2496000	-0.2166
chr	2496000	2496001	-0.2052
chr	2496001	2496003	-0.1938
chr	2496003	2496004	-0.171
chr	2496004	2496005	-0.1482
chr	2496005	2496006	-0.1254
chr	2496006	2496008	-0.114
chr	2496008	2496010	-0.1482
chr	2496010	2496015	-0.1596
chr	2496015	2496016	-0.1026
chr	2496016	2496019	-0.0684
chr	2496019	2496020	-0.057
chr	2496020	2496021	-0.0798
chr	2496021	2496022	-0.2508
chr	2496022	2496023	-0.2736
chr	2496023	2496024	-0.2964
chr	2496024	2496025	-0.3192
chr	2496025	2496027	-0.3306
chr	2496027	2496036	-0.3648
chr	2496036	2496037	-0.3876
chr	2496037	2496038	-0.5928
chr	2496038	2496039	-0.855
chr	2496039	2496040	-0.8778
chr	2496040	2496041	-0.9006
chr	2496041	2496042	-0.9462
chr	2496042	2496043	-1.1286
chr	2496043	2496044	-4.5714
chr	2496044	2496045	-6.3954
chr	2496045	2496046	-7.1478
chr	2496046	2496047	-7.1592
chr	2496047	2496048	-7.1934
chr	2496048	2496052	-7.239
chr	2496052	2496053	-7.2162
chr	2496053	2496054	-7.2276
chr	2496054	2496055	-7.2618
chr	2496055	2496057	-7.2846
chr	2496057	2496058	-7.3302
chr	2496058	2496059	-7.3416
chr	2496059	2496061	-6.8172
chr	2496061	2496063	-6.8286
chr	2496063	2496064	-6.8514
chr	2496064	2496065	-6.099
chr	2496065	2496066	-0.9918
chr	2496066	2496067	-1.0032
chr	2496067	2496069	-1.0716
chr	2496069	2496070	-1.1058
chr	2496070	2496073	-1.0602
chr	2496073	2496075	-1.0716
chr	2496075	2496076	-1.0602
chr	2496076	2496078	-1.0716
chr	2496078	2496079	-1.0488
chr	2496079	2496080	-1.0602
chr	2496080	2496081	-1.083
chr	2496081	2496083	-1.0944
chr	2496083	2496086	-1.083
chr	2496086	2496087	-0.741
chr	2496087	2496091	-0.513
chr	2496091	2496092	-0.5244
chr	2496092	2496093	-0.5358
chr	2496093	2496094	-0.5586
chr	2496094	2496095	-0.6726
chr	2496095	2496096	-0.684
chr	2496096	2496098	-0.7068
chr	2496098	2496099	-0.7182
chr	2496099	2496101	-0.5016
chr	2496101	2496103	-0.513
chr	2496103	2496104	-0.5358
chr	2496104	2496105	-0.6954
chr	2496105	2496108	-0.7638
chr	2496108	2496109	-0.7752
chr	2496109	2496111	-0.6042
chr	2496111	2496112	-1.2654
chr	2496112	2496113	-3.6024
chr	2496113	2496114	-3.6822
chr	2496114	2496115	-4.0926
chr	2496115	2496116	-4.218
chr	2496116	2496117	-5.5062
chr	2496117	2496118	-5.9964
chr	2496118	2496119	-7.467
chr	2496119	2496120	-7.5012
chr	2496120	2496121	-7.5354
chr	2496121	2496122	-7.5468
chr	2496122	2496123	-7.5696
chr	2496123	2496124	-7.6608
chr	2496124	2496126	-7.7862
chr	2496126	2496128	-7.4898
chr	2496128	2496131	-7.5354
chr	2496131	2496132	-7.5012
chr	2496132	2496133	-7.182
chr	2496133	2496136	-4.0014
chr	2496136	2496137	-3.7164
chr	2496137	2496138	-3.5112
chr	2496138	2496139	-0.513
chr	2496139	2496140	-0.4902
chr	2496140	2496141	-0.4104
chr	2496141	2496144	-0.285
chr	2496144	2496145	-0.2736
chr	2496149	2496150	-0.057
chr	2496150	2496151	-0.0798
chr	2496151	2496152	-0.2736
chr	2496152	2496153	-0.3192
chr	2496153	2496154	-0.4332
chr	2496154	2496155	-0.5814
chr	2496155	2496156	-1.7556
chr	2496156	2496157	-1.938
chr	2496157	2496158	-2.508
chr	2496158	2496159	-2.6904
chr	2496159	2496160	-2.7132
chr	2496160	2496161	-3.1692
chr	2496161	2496162	-3.1806
chr	2496162	2496163	-3.762
chr	2496163	2496164	-5.9736
chr	2496164	2496165	-7.5126
chr	2496165	2496166	-9.9408
chr	2496166	2496167	-11.8446
chr	2496167	2496168	-11.9586
chr	2496168	2496169	-12.0156
chr	2496169	2496170	-12.1296
chr	2496170	2496171	-12.2664
chr	2496171	2496172	-12.2892
chr	2496172	2496173	-12.2208
chr	2496173	2496175	-12.2094
chr	2496175	2496176	-12.2208
chr	2496176	2496177	-12.2322
chr	2496177	2496178	-12.1296
chr	2496178	2496179	-12.141
chr	2496179	2496186	-12.1524
chr	2496186	2496187	-2.565
chr	2496187	2496191	-2.5536
chr	2496191	2496192	-2.5422
chr	2496192	2496197	-2.3598
chr	2496197	2496198	-2.3484
chr	2496198	2496199	-0.2052
chr	2496199	2496200	-0.1482
chr	2496200	2496201	-0.2166
chr	2496201	2496202	-0.2052
chr	2496202	2496203	-0.2166
chr	2496203	2496205	-0.228
chr	2496205	2496207	-0.2394
chr	2496207	2496208	-0.3648
chr	2496208	2496211	-0.3762
chr	2496211	2496215	-0.3648
chr	2496215	2496216	-0.3876
chr	2496216	2496217	-0.399
chr	2496217	2496218	-0.4104
chr	2496218	2496220	-0.4218
chr	2496220	2496221	-0.4332
chr	2496221	2496222	-0.4218
chr	2496222	2496223	-0.2622
chr	2496223	2496224	-0.2508
chr	2496224	2496228	-0.171
chr	2496228	2496232	-0.0684
chr	2496232	2496233	-0.0798
chr	2496233	2496234	-0.0684
chr	2496234	2496235	-0.057
chr	2496235	2496236	-0.0798
chr	2496236	2496237	-0.057
chr	2496237	2496238	-0.0684
chr	2496238	2496239	-0.0798
chr	2496239	2496240	-0.0912
chr	2496240	2496241	-0.1254
chr	2496241	2496242	-0.2052
chr	2496242	2496243	-0.2166
chr	2496243	2496250	-0.228
chr	2496250	2496252	-0.2736
chr	2496252	2496254	-0.2622
chr	2496254	2496255	-0.3876
chr	2496255	2496256	-0.5586
chr	2496256	2496257	-0.684
chr	2496257	2496258	-1.0944
chr	2496258	2496259	-1.2654
chr	2496259	2496260	-1.71
chr	2496260	2496261	-1.9038
chr	2496261	2496263	-1.9266
chr	2496263	2496273	-1.9608
chr	2496273	2496275	-1.9494
chr	2496275	2496276	-1.9608
chr	2496276	2496277	-1.083
chr	2496277	2496278	-1.0602
chr	2496278	2496279	-0.9348
chr	2496279	2496280	-0.9234
chr	2496280	2496281	-0.684
chr	2496281	2496282	-0.4218
chr	2496282	2496283	-0.3192
chr	2496283	2496284	-0.3306
chr	2496284	2496288	-0.1368
chr	2496288	2496289	-0.3534
chr	2496289	2496290	-0.5016
chr	2496290	2496291	-0.57
chr	2496291	2496292	-0.798
chr	2496292	2496293	-0.9234
chr	2496293	2496294	-1.0374
chr	2496294	2496295	-1.083
chr	2496295	2496296	-1.3224
chr	2496296	2496297	-1.482
chr	2496297	2496298	-3.2718
chr	2496298	2496299	-3.819
chr	2496299	2496300	-3.8532
chr	2496300	2496301	-3.9216
chr	2496301	2496302	-3.933
chr	2496302	2496307	-3.9444
chr	2496307	2496309	-3.9216
chr	2496309	2496310	-3.7506
chr	2496310	2496312	-3.5454
chr	2496312	2496313	-3.4998
chr	2496313	2496315	-3.0894
chr	2496315	2496316	-3.0552
chr	2496316	2496317	-3.078
chr	2496317	2496318	-3.0324
chr	2496318	2496319	-2.9298
chr	2496319	2496320	-0.1026
chr	2496320	2496321	-0.0684
chr	2496321	2496322	-0.057
chr	2496322	2496325	-0.0342
chr	2496325	2496327	-0.0456
chr	2496327	2496328	-0.0912
chr	2496328	2496331	-0.114
chr	2496331	2496332	-0.1938
chr	2496332	2496333	-0.3876
chr	2496333	2496334	-0.7524
chr	2496334	2496335	-0.8208
chr	2496335	2496336	-0.8892
chr	2496336	2496337	-0.9006
chr	2496337	2496344	-0.9234
chr	2496344	2496348	-0.9348
chr	2496348	2496350	-0.9234
chr	2496350	2496351	-0.9006
chr	2496351	2496354	-0.7068
chr	2496354	2496355	-0.342
chr	2496355	2496356	-0.0456
chr	2496356	2496364	-0.0342
chr	2496364	2496367	-0.0228
chr	2496367	2496370	-0.0114
chr	2496390	2496394	-0.0114
chr	2496394	2496417	-0.0228
chr	2496417	2496425	-0.0114
chr	2496556	2496576	-0.0114
chr	2496674	2496679	-0.0456
chr	2496679	2496680	-0.0912
chr	2496680	2496681	-0.456
chr	2496681	2496683	-0.5016
chr	2496683	2496698	-0.513
chr	2496698	2496699	-0.4902
chr	2496699	2496700	-0.5016
chr	2496700	2496701	-0.4218
chr	2496701	2496703	-0.0342
chr	2496703	2496704	-0.0684
chr	2496704	2496705	-0.1026
chr	2496705	2496706	-0.171
chr	2496706	2496707	-2.508
chr	2496707	2496708	-4.5144
chr	2496708	2496709	-5.13
chr	2496709	2496710	-5.1756
chr	2496710	2496711	-5.2326
chr	2496711	2496715	-5.301
chr	2496715	2496725	-5.3124
chr	2496725	2496726	-5.301
chr	2496726	2496727	-5.0616
chr	2496727	2496728	-0.0798
chr	2496728	2496729	-0.0456
chr	2496729	2496731	-0.0342
chr	2496731	2496733	-0.0456
chr	2496733	2496738	-0.057
chr	2496738	2496748	-0.0456
chr	2496748	2496750	-0.0342
chr	2496784	2496792	-0.0114
chr	2496792	2496796	-0.0228
chr	2496796	2496797	-0.4104
chr	2496797	2496798	-0.7182
chr	2496798	2496800	-0.9804
chr	2496800	2496801	-1.0032
chr	2496801	2496803	-1.026
chr	2496803	2496805	-1.0374
chr	2496805	2496814	-1.0488
chr	2496814	2496815	-1.0374
chr	2496815	2496818	-1.0146
chr	2496818	2496819	-1.0032
chr	2496819	2496820	-0.2394
chr	2496820	2496821	-0.1482
chr	2496821	2496822	-0.1254
chr	2496822	2496828	-0.0912
chr	2496828	2496841	-0.0798
chr	2496842	2496844	-0.0114
chr	2496844	2496846	-0.0228
chr	2496846	2496851	-0.0342
chr	2496851	2496864	-0.0456
chr	2496864	2496886	-0.0228
chr	2496886	2496888	-0.0342
chr	2496888	2496890	-0.0228
chr	2496890	2496891	-0.057
chr	2496891	2496911	-0.0684
chr	2496911	2496913	-0.0114
chr	2496919	2496920	-0.0684
chr	2496920	2496924	-0.1596
chr	2496924	2496941	-0.171
chr	2496941	2496942	-0.0228
chr	2496942	2496943	-0.2964
chr	2496943	2496944	-0.3876
chr	2496944	2496961	-0.399
chr	2496961	2496963	-0.4104
chr	2496963	2496964	-0.2736
chr	2496964	2496977	-0.0114
chr	2497004	2497005	-0.0342
chr	2497005	2497006	-0.0456
chr	2497006	2497010	-0.0684
chr	2497010	2497011	-0.0798
chr	2497011	2497015	-0.0912
chr	2497015	2497021	-0.1026
chr	2497021	2497023	-0.114
chr	2497023	2497027	-0.1026
chr	2497027	2497032	-0.0912
chr	2497032	2497037	-0.0798
chr	2497037	2497038	-0.0684
chr	2497038	2497039	-0.0456
chr	2497061	2497081	-0.0114
chr	2497091	2497099	-0.0114
chr	2497099	2497102	-0.0456
chr	2497102	2497105	-0.057
chr	2497105	2497106	-0.0912
chr	2497106	2497108	-0.1482
chr	2497108	2497109	-0.2736
chr	2497109	2497111	-0.3192
chr	2497111	2497112	-0.3762
chr	2497112	2497113	-0.3876
chr	2497113	2497114	-0.4104
chr	2497114	2497117	-0.4218
chr	2497117	2497118	-0.4332
chr	2497118	2497123	-0.399
chr	2497123	2497129	-0.3876
chr	2497129	2497130	-0.342
chr	2497130	2497131	-0.2964
chr	2497131	2497133	-0.3192
chr	2497133	2497134	-0.057
chr	2497134	2497139	-0.0456
chr	2497139	2497140	-0.0342
chr	2497140	2497151	-0.0228
chr	2497156	2497159	-0.0228
chr	2497159	2497160	-0.0342
chr	2497160	2497162	-0.0456
chr	2497162	2497163	-0.114
chr	2497163	2497164	-0.1368
chr	2497164	2497174	-0.1938
chr	2497174	2497182	-0.2736
chr	2497182	2497183	-0.1938
chr	2497183	2497185	-0.1596
chr	2497185	2497191	-0.114
chr	2497191	2497195	-0.0912
chr	2497195	2497198	-0.0114
chr	2497242	2497250	-0.0114
chr	2497250	2497259	-0.0228
chr	2497259	2497270	-0.0114
chr	2497404	2497409	-0.0114
chr	2497409	2497411	-0.057
chr	2497411	2497412	-0.0798
chr	2497412	2497413	-0.0912
chr	2497413	2497425	-0.1026
chr	2497425	2497431	-0.0912
chr	2497431	2497432	-0.0228
chr	2497432	2497433	-0.0342
chr	2497433	2497435	-0.0456
chr	2497435	2497437	-0.0684
chr	2497437	2497438	-0.0456
chr	2497438	2497452	-0.057
chr	2497452	2497454	-0.0456
chr	2497454	2497455	-0.057
chr	2497455	2497456	-0.0456
chr	2497456	2497459	-0.0228
chr	2497459	2497476	-0.0114
chr	2497498	2497509	-0.0342
chr	2497509	2497512	-0.0456
chr	2497512	2497514	-0.057
chr	2497514	2497520	-0.0684
chr	2497520	2497531	-0.0342
chr	2497531	2497533	-0.0114
chr	2497547	2497548	-0.0228
chr	2497548	2497549	-0.0798
chr	2497549	2497551	-0.1254
chr	2497551	2497552	-0.1596
chr	2497552	2497553	-0.1824
chr	2497553	2497574	-0.1938
chr	2497586	2497606	-0.0228
chr	2497606	2497607	-0.0114
chr	2497613	2497636	-0.0114
chr	2497636	2497637	-0.0228
chr	2497637	2497638	-0.0114
chr	2497638	2497639	-0.0228
chr	2497639	2497643	-0.0342
chr	2497643	2497646	-0.0456
chr	2497646	2497650	-0.057
chr	2497650	2497660	-0.0684
chr	2497660	2497661	-0.057
chr	2497661	2497665	-0.0342
chr	2497665	2497673	-0.0114
chr	2497680	2497681	-0.0228
chr	2497681	2497682	-0.1254
chr	2497682	2497701	-0.1482
chr	2497701	2497703	-0.0912
chr	2497703	2497705	-0.0114
chr	2497705	2497721	-0.0228
chr	2497721	2497722	-0.0342
chr	2497722	2497723	-0.1026
chr	2497723	2497724	-0.2052
chr	2497724	2497725	-0.3192
chr	2497725	2497726	-0.7752
chr	2497726	2497727	-1.7214
chr	2497727	2497728	-1.7784
chr	2497728	2497731	-1.7898
chr	2497731	2497744	-1.8012
chr	2497744	2497745	-1.7784
chr	2497745	2497748	-1.767
chr	2497748	2497750	-0.171
chr	2497750	2497751	-0.0114
chr	2497754	2497756	-0.0114
chr	2497756	2497761	-0.0228
chr	2497761	2497762	-0.057
chr	2497762	2497763	-0.0684
chr	2497763	2497771	-0.0798
chr	2497771	2497783	-0.0684
chr	2497783	2497784	-0.0114
chr	2497789	2497809	-0.0114
chr	2497853	2497854	-0.0114
chr	2497854	2497855	-0.2394
chr	2497855	2497856	-0.5472
chr	2497856	2497875	-0.5928
chr	2497875	2497876	-0.3306
chr	2497876	2497877	-0.3192
chr	2497877	2497878	-0.0228
chr	2497887	2497904	-0.0114
chr	2497911	2497932	-0.0114
chr	2497939	2497960	-0.0114
chr	2497967	2497971	-0.0114
chr	2497971	2497972	-0.0228
chr	2497972	2497973	-0.3876
chr	2497973	2497975	-0.456
chr	2497975	2497979	-0.4674
chr	2497979	2497980	-0.4902
chr	2497980	2497989	-0.5016
chr	2497989	2497993	-0.4788
chr	2497993	2497994	-0.399
chr	2497994	2497995	-0.057
chr	2497995	2497996	-0.0456
chr	2497996	2498001	-0.0342
chr	2498014	2498025	-0.0114
chr	2498025	2498026	-0.0342
chr	2498026	2498027	-0.0684
chr	2498027	2498028	-0.0798
chr	2498028	2498035	-0.1026
chr	2498035	2498039	-0.0912
chr	2498039	2498042	-0.1482
chr	2498042	2498048	-0.1596
chr	2498048	2498057	-0.0684
chr	2498057	2498061	-0.0798
chr	2498061	2498082	-0.0114
chr	2498086	2498113	-0.0114
chr	2498123	2498124	-0.0114
chr	2498124	2498128	-0.0228
chr	2498128	2498130	-0.0456
chr	2498130	2498142	-0.0684
chr	2498142	2498147	-0.0798
chr	2498147	2498150	-0.0684
chr	2498150	2498152	-0.057
chr	2498152	2498159	-0.0228
chr	2498159	2498160	-0.0342
chr	2498160	2498161	-0.1482
chr	2498161	2498164	-0.1596
chr	2498164	2498165	-0.171
chr	2498165	2498166	-0.1824
chr	2498166	2498168	-0.1938
chr	2498168	2498169	-0.2052
chr	2498169	2498170	-0.1938
chr	2498170	2498171	-0.2166
chr	2498171	2498172	-0.228
chr	2498172	2498174	-0.2394
chr	2498174	2498175	-0.5814
chr	2498175	2498176	-0.6156
chr	2498176	2498177	-0.627
chr	2498177	2498178	-0.6384
chr	2498178	2498179	-0.8322
chr	2498179	2498181	-0.855
chr	2498181	2498183	-0.741
chr	2498183	2498189	-0.7524
chr	2498189	2498193	-0.7638
chr	2498193	2498194	-0.7752
chr	2498194	2498195	-0.7296
chr	2498195	2498200	-0.2622
chr	2498200	2498201	-0.1482
chr	2498201	2498218	-0.1596
chr	2498218	2498219	-0.1254
chr	2498219	2498220	-0.1938
chr	2498220	2498224	-0.1368
chr	2498224	2498239	-0.1026
chr	2498239	2498241	-0.0114
chr	2498273	2498274	-0.0228
chr	2498274	2498275	-0.0456
chr	2498275	2498276	-0.1938
chr	2498276	2498277	-0.228
chr	2498277	2498278	-0.4788
chr	2498278	2498279	-0.4902
chr	2498279	2498280	-0.5928
chr	2498280	2498281	-1.2882
chr	2498281	2498282	-1.3224
chr	2498282	2498283	-1.6416
chr	2498283	2498284	-1.6644
chr	2498284	2498285	-1.6872
chr	2498285	2498286	-1.71
chr	2498286	2498288	-1.7214
chr	2498288	2498297	-1.7328
chr	2498297	2498299	-1.2084
chr	2498299	2498300	-1.1628
chr	2498300	2498301	-1.1514
chr	2498301	2498302	-0.1938
chr	2498302	2498303	-0.1026
chr	2498303	2498306	-0.0456
chr	2498306	2498308	-0.0342
chr	2498308	2498318	-0.0114
chr	2498338	2498341	-0.0228
chr	2498341	2498342	-0.1026
chr	2498342	2498343	-0.1368
chr	2498343	2498345	-0.3192
chr	2498345	2498346	-0.3306
chr	2498346	2498347	-0.342
chr	2498347	2498348	-0.3876
chr	2498348	2498350	-0.4104
chr	2498350	2498351	-0.4218
chr	2498351	2498352	-0.4446
chr	2498352	2498353	-0.456
chr	2498353	2498355	-0.4788
chr	2498355	2498356	-2.9868
chr	2498356	2498357	-3.021
chr	2498357	2498358	-3.0096
chr	2498358	2498359	-3.0324
chr	2498359	2498364	-3.0552
chr	2498364	2498367	-2.736
chr	2498367	2498369	-2.6676
chr	2498369	2498376	-2.6562
chr	2498376	2498381	-0.0228
chr	2498381	2498382	-0.0114
chr	2498382	2498383	-0.0342
chr	2498383	2498384	-0.1254
chr	2498384	2498385	-0.1482
chr	2498385	2498403	-0.1596
chr	2498403	2498405	-0.1482
chr	2498405	2498406	-0.0114
chr	2498441	2498442	-0.0342
chr	2498442	2498462	-0.0456
chr	2498462	2498464	-0.0114
chr	2498464	2498465	-0.0456
chr	2498465	2498478	-0.0684
chr	2498478	2498483	-0.0798
chr	2498483	2498486	-0.057
chr	2498486	2498487	-0.0456
chr	2498487	2498499	-0.0228
chr	2498523	2498541	-0.0114
chr	2498567	2498568	-0.0342
chr	2498568	2498570	-0.0456
chr	2498570	2498572	-0.0684
chr	2498572	2498575	-0.1026
chr	2498575	2498576	-0.1254
chr	2498576	2498579	-0.1368
chr	2498579	2498580	-0.1482
chr	2498580	2498590	-0.171
chr	2498590	2498591	-0.1368
chr	2498591	2498592	-0.0798
chr	2498592	2498596	-0.0456
chr	2498596	2498597	-0.0798
chr	2498597	2498598	-0.0684
chr	2498598	2498600	-0.0798
chr	2498600	2498601	-0.1026
chr	2498601	2498603	-0.114
chr	2498603	2498618	-0.0912
chr	2498618	2498624	-0.057
chr	2498624	2498625	-0.0342
chr	2498625	2498629	-0.0228
chr	2498643	2498663	-0.0228
chr	2498691	2498706	-0.0342
chr	2498706	2498709	-0.0456
chr	2498709	2498710	-0.0684
chr	2498710	2498713	-0.0798
chr	2498713	2498715	-0.0456
chr	2498715	2498716	-0.057
chr	2498716	2498724	-0.0912
chr	2498724	2498727	-0.1368
chr	2498727	2498732	-0.1482
chr	2498732	2498740	-0.1596
chr	2498740	2498741	-0.171
chr	2498741	2498742	-0.3078
chr	2498742	2498744	-0.3876
chr	2498744	2498746	-0.4218
chr	2498746	2498747	-0.3762
chr	2498747	2498748	-0.5016
chr	2498748	2498751	-0.5358
chr	2498751	2498758	-0.57
chr	2498758	2498759	-0.5814
chr	2498759	2498760	-0.6156
chr	2498760	2498762	-0.6612
chr	2498762	2498763	-0.855
chr	2498763	2498764	-0.9348
chr	2498764	2498765	-0.8208
chr	2498765	2498767	-0.8322
chr	2498767	2498768	-3.7506
chr	2498768	2498769	-23.0166
chr	2498769	2498770	-23.1192
chr	2498770	2498771	-23.199
chr	2498771	2498772	-23.2218
chr	2498772	2498773	-23.3472
chr	2498773	2498775	-23.5752
chr	2498775	2498776	-23.7462
chr	2498776	2498778	-23.9742
chr	2498778	2498779	-24.6582
chr	2498779	2498780	-25.2966
chr	2498780	2498781	-25.3422
chr	2498781	2498782	-25.4106
chr	2498782	2498783	-25.4448
chr	2498783	2498784	-25.5018
chr	2498784	2498785	-25.6842
chr	2498785	2498786	-25.821
chr	2498786	2498788	-25.8666
chr	2498788	2498789	-25.8096
chr	2498789	2498790	-4.275
chr	2498790	2498791	-4.2864
chr	2498791	2498793	-4.3092
chr	2498793	2498794	-4.3206
chr	2498794	2498795	-4.3092
chr	2498795	2498800	-2.5422
chr	2498800	2498801	-2.4852
chr	2498801	2498803	-0.9006
chr	2498803	2498805	-0.8778
chr	2498805	2498806	-0.8664
chr	2498806	2498807	-0.1938
chr	2498807	2498811	-0.1026
chr	2498811	2498817	-0.0912
chr	2498817	2498819	-0.2052
chr	2498819	2498821	-0.171
chr	2498821	2498827	-0.228
chr	2498827	2498828	-0.2394
chr	2498828	2498838	-0.2508
chr	2498838	2498839	-0.1482
chr	2498839	2498840	-0.1368
chr	2498840	2498842	-0.1254
chr	2498842	2498847	-0.057
chr	2498847	2498848	-0.0114
chr	2498848	2498849	-0.0228
chr	2498849	2498863	-0.0114
chr	2498863	2498864	-0.0342
chr	2498864	2498865	-0.057
chr	2498865	2498867	-0.1026
chr	2498867	2498868	-10.6248
chr	2498868	2498869	-10.6362
chr	2498869	2498871	-10.716
chr	2498871	2498872	-10.7046
chr	2498872	2498873	-10.7844
chr	2498873	2498881	-10.7958
chr	2498881	2498882	-10.7616
chr	2498882	2498883	-10.7502
chr	2498883	2498886	-10.7844
chr	2498886	2498888	-10.773
chr	2498888	2498889	-0.3192
chr	2498889	2498890	-0.171
chr	2498890	2498894	-0.057
chr	2498894	2498897	-0.0798
chr	2498897	2498900	-0.0684
chr	2498900	2498901	-0.0912
chr	2498901	2498902	-0.4104
chr	2498902	2498903	-0.6498
chr	2498903	2498904	-3.0894
chr	2498904	2498905	-3.1236
chr	2498905	2498906	-4.2408
chr	2498906	2498907	-4.2636
chr	2498907	2498908	-4.4346
chr	2498908	2498909	-4.446
chr	2498909	2498911	-4.503
chr	2498911	2498912	-4.56
chr	2498912	2498914	-4.5714
chr	2498914	2498921	-4.5828
chr	2498921	2498922	-4.5258
chr	2498922	2498923	-4.5144
chr	2498923	2498924	-4.3662
chr	2498924	2498925	-3.648
chr	2498925	2498926	-0.3192
chr	2498926	2498927	-0.1824
chr	2498927	2498928	-0.2622
chr	2498928	2498929	-0.3192
chr	2498929	2498932	-0.3306
chr	2498932	2498936	-0.2736
chr	2498936	2498942	-0.228
chr	2498942	2498943	-0.2166
chr	2498943	2498945	-0.228
chr	2498945	2498948	-0.2394
chr	2498948	2498949	-0.171
chr	2498949	2498950	-0.057
chr	2498950	2498953	-0.0684
chr	2498953	2498954	-0.0798
chr	2498954	2498956	-0.0912
chr	2498956	2498957	-10.0776
chr	2498957	2498958	-10.6704
chr	2498958	2498959	-11.4342
chr	2498959	2498960	-11.9472
chr	2498960	2498961	-12.312
chr	2498961	2498963	-12.426
chr	2498963	2498964	-12.4374
chr	2498964	2498970	-12.4602
chr	2498970	2498971	-12.4716
chr	2498971	2498973	-12.4602
chr	2498973	2498974	-12.8022
chr	2498974	2498975	-12.882
chr	2498975	2498976	-12.9048
chr	2498976	2498977	-13.2582
chr	2498977	2498978	-20.0298
chr	2498978	2498979	-17.328
chr	2498979	2498980	-33.459
chr	2498980	2498981	-37.0842
chr	2498981	2498982	-38.1672
chr	2498982	2498983	-39.9114
chr	2498983	2498984	-40.0482
chr	2498984	2498989	-40.1052
chr	2498989	2498994	-40.1166
chr	2498994	2498996	-40.128
chr	2498996	2498997	-40.1166
chr	2498997	2498998	-40.0254
chr	2498998	2498999	-25.0116
chr	2498999	2499000	-24.282
chr	2499000	2499001	-3.4884
chr	2499001	2499002	-0.0912
chr	2499002	2499003	-0.0684
chr	2499003	2499007	-0.0456
chr	2499007	2499009	-0.0798
chr	2499009	2499010	-0.1482
chr	2499010	2499011	-0.1368
chr	2499011	2499013	-0.2166
chr	2499013	2499014	-0.228
chr	2499014	2499015	-0.2166
chr	2499015	2499022	-0.228
chr	2499022	2499023	-0.2736
chr	2499023	2499024	-0.2964
chr	2499024	2499026	-0.3192
chr	2499026	2499028	-0.3648
chr	2499028	2499029	-0.3534
chr	2499029	2499030	-0.285
chr	2499030	2499031	-0.2508
chr	2499031	2499035	-0.1824
chr	2499035	2499038	-0.171
chr	2499038	2499040	-0.1482
chr	2499040	2499043	-0.1596
chr	2499043	2499044	-0.171
chr	2499044	2499045	-0.0912
chr	2499045	2499047	-0.057
chr	2499047	2499050	-0.0684
chr	2499050	2499053	-0.0798
chr	2499053	2499054	-0.114
chr	2499054	2499055	-0.1596
chr	2499055	2499056	-0.1938
chr	2499056	2499060	-0.228
chr	2499060	2499066	-0.2394
chr	2499066	2499067	-0.2508
chr	2499067	2499070	-0.228
chr	2499070	2499073	-0.1938
chr	2499073	2499074	-0.1824
chr	2499074	2499075	-0.1938
chr	2499075	2499076	-0.2052
chr	2499076	2499077	-0.798
chr	2499077	2499078	-1.1742
chr	2499078	2499079	-1.6872
chr	2499079	2499080	-2.1774
chr	2499080	2499081	-3.3174
chr	2499081	2499082	-14.1132
chr	2499082	2499083	-20.6112
chr	2499083	2499084	-20.919
chr	2499084	2499085	-22.0362
chr	2499085	2499086	-22.4352
chr	2499086	2499087	-22.5036
chr	2499087	2499088	-22.6632
chr	2499088	2499089	-22.9368
chr	2499089	2499090	-23.0736
chr	2499090	2499091	-23.2218
chr	2499091	2499093	-23.2902
chr	2499093	2499094	-23.3016
chr	2499094	2499095	-23.3358
chr	2499095	2499096	-23.3472
chr	2499096	2499097	-23.3358
chr	2499097	2499098	-23.2788
chr	2499098	2499099	-23.3472
chr	2499099	2499100	-22.5606
chr	2499100	2499101	-22.5264
chr	2499101	2499102	-18.9012
chr	2499102	2499103	-8.4246
chr	2499103	2499104	-8.208
chr	2499104	2499105	-8.1852
chr	2499105	2499106	-8.094
chr	2499106	2499107	-3.2718
chr	2499107	2499108	-2.1546
chr	2499108	2499109	-0.513
chr	2499109	2499110	-0.4902
chr	2499110	2499111	-0.456
chr	2499111	2499112	-0.3762
chr	2499112	2499113	-0.3192
chr	2499113	2499114	-0.2394
chr	2499114	2499121	-0.228
chr	2499121	2499123	-0.2394
chr	2499123	2499125	-0.171
chr	2499125	2499128	-0.285
chr	2499128	2499130	-0.2736
chr	2499130	2499144	-0.2394
chr	2499144	2499145	-0.228
chr	2499145	2499146	-0.0114
chr	2499152	2499153	-0.0798
chr	2499153	2499173	-0.0912
chr	2499173	2499174	-0.0342
chr	2499203	2499214	-0.0228
chr	2499214	2499221	-0.0342
chr	2499221	2499223	-0.1026
chr	2499223	2499224	-0.114
chr	2499224	2499239	-0.1254
chr	2499239	2499240	-0.1368
chr	2499240	2499241	-0.1596
chr	2499241	2499242	-0.4446
chr	2499242	2499243	-1.1514
chr	2499243	2499246	-1.2426
chr	2499246	2499249	-1.2996
chr	2499249	2499251	-1.368
chr	2499251	2499258	-1.3794
chr	2499258	2499259	-1.368
chr	2499259	2499260	-1.3794
chr	2499260	2499261	-1.5618
chr	2499261	2499263	-1.6074
chr	2499263	2499265	-0.6498
chr	2499265	2499266	-0.6726
chr	2499266	2499268	-0.7068
chr	2499268	2499279	-0.456
chr	2499279	2499280	-0.4446
chr	2499280	2499281	-0.3078
chr	2499281	2499282	-0.2166
chr	2499282	2499283	-0.1254
chr	2499301	2499302	-0.0228
chr	2499302	2499303	-0.1596
chr	2499303	2499304	-0.4218
chr	2499304	2499305	-0.6042
chr	2499305	2499306	-0.684
chr	2499306	2499307	-1.3224
chr	2499307	2499308	-1.3908
chr	2499308	2499309	-1.5846
chr	2499309	2499310	-1.6644
chr	2499310	2499311	-1.7328
chr	2499311	2499312	-1.8468
chr	2499312	2499313	-2.4054
chr	2499313	2499314	-2.4282
chr	2499314	2499316	-2.4396
chr	2499316	2499324	-2.4738
chr	2499324	2499325	-2.1774
chr	2499325	2499326	-2.166
chr	2499326	2499327	-2.1546
chr	2499327	2499329	-0.9348
chr	2499329	2499331	-0.8778
chr	2499331	2499333	-0.8664
chr	2499333	2499334	-0.4218
chr	2499334	2499336	-0.0342
chr	2499336	2499348	-0.0114
chr	2499362	2499374	-0.0114
chr	2499374	2499377	-0.0228
chr	2499377	2499378	-0.0342
chr	2499378	2499379	-0.057
chr	2499379	2499383	-0.0456
chr	2499383	2499384	-0.1026
chr	2499384	2499388	-0.1368
chr	2499388	2499397	-0.171
chr	2499397	2499398	-0.1482
chr	2499398	2499401	-0.1596
chr	2499401	2499404	-0.114
chr	2499404	2499405	-0.0228
chr	2499405	2499421	-0.0114
chr	2499422	2499428	-0.0114
chr	2499428	2499431	-0.0228
chr	2499431	2499432	-0.0342
chr	2499432	2499434	-0.0456
chr	2499434	2499435	-0.0798
chr	2499435	2499436	-0.1254
chr	2499436	2499437	-1.5732
chr	2499437	2499438	-1.8924
chr	2499438	2499439	-1.995
chr	2499439	2499440	-2.0064
chr	2499440	2499441	-2.1432
chr	2499441	2499443	-2.337
chr	2499443	2499444	-2.4168
chr	2499444	2499447	-2.4282
chr	2499447	2499448	-2.508
chr	2499448	2499449	-2.5422
chr	2499449	2499454	-2.6448
chr	2499454	2499455	-2.6562
chr	2499455	2499457	-2.5536
chr	2499457	2499458	-2.5422
chr	2499458	2499463	-0.6156
chr	2499463	2499464	-0.5358
chr	2499464	2499469	-0.2508
chr	2499469	2499470	-0.1938
chr	2499470	2499472	-0.0228
chr	2499472	2499473	-0.114
chr	2499473	2499475	-0.1596
chr	2499475	2499476	-0.1824
chr	2499476	2499477	-0.2508
chr	2499477	2499478	-1.8696
chr	2499478	2499479	-2.3484
chr	2499479	2499480	-2.6562
chr	2499480	2499483	-2.679
chr	2499483	2499490	-2.6904
chr	2499490	2499491	-2.679
chr	2499491	2499493	-2.7246
chr	2499493	2499494	-2.6676
chr	2499494	2499497	-2.679
chr	2499497	2499498	-2.6676
chr	2499498	2499499	-2.337
chr	2499499	2499500	-0.3876
chr	2499500	2499504	-0.171
chr	2499504	2499505	-0.1824
chr	2499505	2499513	-0.2052
chr	2499513	2499514	-0.4788
chr	2499514	2499516	-0.513
chr	2499516	2499519	-0.4218
chr	2499519	2499524	-0.4332
chr	2499524	2499525	-0.456
chr	2499525	2499526	-0.4674
chr	2499526	2499527	-0.4332
chr	2499527	2499528	-0.4674
chr	2499528	2499529	-0.5358
chr	2499529	2499530	-0.5472
chr	2499530	2499531	-0.5586
chr	2499531	2499532	-0.5814
chr	2499532	2499533	-0.5928
chr	2499533	2499534	-0.6156
chr	2499534	2499536	-0.285
chr	2499536	2499541	-0.342
chr	2499541	2499546	-0.3534
chr	2499546	2499547	-0.342
chr	2499547	2499548	-0.3192
chr	2499548	2499549	-0.3078
chr	2499549	2499553	-0.1368
chr	2499553	2499554	-0.1596
chr	2499554	2499555	-0.285
chr	2499555	2499556	-0.3078
chr	2499556	2499557	-0.3876
chr	2499557	2499558	-0.3078
chr	2499558	2499559	-0.2622
chr	2499559	2499560	-0.285
chr	2499560	2499561	-0.2964
chr	2499561	2499576	-0.3306
chr	2499576	2499581	-0.0684
chr	2499581	2499596	-0.0114
chr	2499596	2499602	-0.0228
chr	2499602	2499605	-0.0342
chr	2499605	2499621	-0.0684
chr	2499621	2499625	-0.057
chr	2499625	2499626	-0.0228
chr	2499626	2499628	-0.0456
chr	2499628	2499645	-0.0798
chr	2499645	2499647	-0.057
chr	2499647	2499649	-0.0912
chr	2499649	2499650	-0.114
chr	2499650	2499651	-0.1938
chr	2499651	2499652	-1.6074
chr	2499652	2499653	-2.2344
chr	2499653	2499654	-2.4624
chr	2499654	2499655	-2.9982
chr	2499655	2499656	-3.0552
chr	2499656	2499657	-3.078
chr	2499657	2499658	-3.2034
chr	2499658	2499660	-3.2148
chr	2499660	2499661	-3.2376
chr	2499661	2499665	-3.249
chr	2499665	2499668	-3.2604
chr	2499668	2499672	-3.249
chr	2499672	2499673	-3.2376
chr	2499673	2499674	-2.0064
chr	2499674	2499677	-0.0456
chr	2499677	2499678	-0.0684
chr	2499678	2499681	-0.0798
chr	2499681	2499682	-0.1026
chr	2499682	2499684	-0.057
chr	2499684	2499687	-0.0684
chr	2499687	2499694	-0.1026
chr	2499694	2499695	-0.0798
chr	2499695	2499709	-0.0684
chr	2499709	2499711	-0.0228
chr	2499711	2499714	-0.0114
chr	2499722	2499723	-0.0228
chr	2499723	2499724	-0.399
chr	2499724	2499725	-0.5016
chr	2499725	2499726	-0.6726
chr	2499726	2499727	-0.684
chr	2499727	2499728	-0.6954
chr	2499728	2499729	-1.1628
chr	2499729	2499730	-1.2084
chr	2499730	2499732	-2.394
chr	2499732	2499733	-2.4168
chr	2499733	2499740	-2.4282
chr	2499740	2499745	-2.4396
chr	2499745	2499746	-2.451
chr	2499746	2499747	-2.6676
chr	2499747	2499748	-2.9754
chr	2499748	2499749	-3.477
chr	2499749	2499750	-3.5568
chr	2499750	2499752	-1.5732
chr	2499752	2499753	-1.6644
chr	2499753	2499755	-1.653
chr	2499755	2499764	-1.6416
chr	2499764	2499767	-1.6302
chr	2499767	2499769	-1.3452
chr	2499769	2499770	-0.456
chr	2499770	2499771	-0.1026
chr	2499771	2499772	-0.0684
chr	2499831	2499833	-0.0114
chr	2499833	2499836	-0.0228
chr	2499836	2499841	-0.0456
chr	2499841	2499842	-0.057
chr	2499842	2499843	-0.0684
chr	2499843	2499854	-0.0798
chr	2499854	2499855	-0.057
chr	2499855	2499862	-0.0342
chr	2499862	2499863	-0.0228
chr	2499977	2499979	-0.0114
chr	2499979	2499991	-0.057
chr	2499991	2499992	-0.114
chr	2499992	2499995	-0.1482
chr	2499995	2499997	-0.2052
chr	2499997	2499998	-0.1824
chr	2499998	2499999	-0.1938
chr	2499999	2500019	-0.171
chr	2500019	2500024	-0.1482
chr	2500024	2500026	-0.1254
chr	2500049	2500070	-0.0114
chr	2500103	2500123	-0.0114
chr	2500145	2500147	-0.0114
chr	2500147	2500166	-0.0342
chr	2500166	2500167	-0.0114
chr	2500194	2500210	-0.0114
chr	2500210	2500211	-0.0228
chr	2500211	2500215	-0.0342
chr	2500215	2500232	-0.0228
chr	2500232	2500237	-0.0114
chr	2500258	2500264	-0.0114
chr	2500264	2500280	-0.0228
chr	2500280	2500281	-0.0114
chr	2500308	2500311	-0.0114
chr	2500311	2500313	-0.0228
chr	2500313	2500328	-0.0342
chr	2500328	2500332	-0.0228
chr	2500426	2500427	-0.0228
chr	2500427	2500428	-0.114
chr	2500428	2500431	-0.1482
chr	2500431	2500435	-0.3648
chr	2500435	2500436	-0.4104
chr	2500436	2500437	-0.4218
chr	2500437	2500438	-0.4332
chr	2500438	2500439	-0.6042
chr	2500439	2500453	-0.6612
chr	2500453	2500460	-0.285
chr	2500496	2500497	-0.0114
chr	2500497	2500498	-0.0342
chr	2500498	2500500	-0.0456
chr	2500500	2500502	-0.0798
chr	2500502	2500519	-0.1026
chr	2500519	2500520	-0.0798
chr	2500520	2500521	-0.285
chr	2500521	2500524	-0.2964
chr	2500524	2500526	-0.285
chr	2500526	2500540	-0.2736
chr	2500540	2500541	-0.2508
chr	2500541	2500543	-0.0114
chr	2500604	2500608	-0.0114
chr	2500608	2500609	-0.0456
chr	2500609	2500613	-0.1254
chr	2500613	2500614	-0.1368
chr	2500614	2500624	-0.1482
chr	2500624	2500629	-0.1254
chr	2500629	2500630	-0.0798
chr	2500630	2500635	-0.0228
chr	2500635	2500638	-0.0456
chr	2500638	2500656	-0.057
chr	2500656	2500657	-0.0342
chr	2500658	2500679	-0.0456
chr	2500687	2500710	-0.0228
chr	2500759	2500761	-0.0228
chr	2500761	2500766	-0.0342
chr	2500766	2500779	-0.0456
chr	2500779	2500781	-0.0342
chr	2500781	2500783	-0.0228
chr	2500911	2500912	-0.0114
chr	2500912	2500917	-0.0228
chr	2500917	2500933	-0.0456
chr	2500933	2500938	-0.0342
chr	2501001	2501003	-0.0114
chr	2501003	2501019	-0.0342
chr	2501019	2501024	-0.0228
chr	2501024	2501029	-0.0114
chr	2501034	2501045	-0.0114
chr	2501045	2501051	-0.0228
chr	2501051	2501055	-0.0114
chr	2501055	2501058	-0.0228
chr	2501058	2501062	-0.0342
chr	2501062	2501067	-0.0456
chr	2501067	2501072	-0.0342
chr	2501072	2501080	-0.0228
chr	2501080	2501084	-0.0114
chr	2501090	2501095	-0.0228
chr	2501095	2501096	-0.0342
chr	2501096	2501099	-0.0456
chr	2501099	2501100	-0.057
chr	2501100	2501117	-0.0912
chr	2501117	2501119	-0.0456
chr	2501159	2501160	-0.0114
chr	2501160	2501162	-0.0342
chr	2501162	2501163	-0.0456
chr	2501163	2501180	-0.1254
chr	2501180	2501181	-0.114
chr	2501181	2501182	-0.0912
chr	2501182	2501184	-0.0798
chr	2501186	2501187	-0.0114
chr	2501187	2501197	-0.0228
chr	2501197	2501213	-0.0342
chr	2501213	2501214	-0.0114
chr	2501214	2501215	-0.0228
chr	2501215	2501219	-0.0342
chr	2501219	2501237	-0.0228
chr	2501249	2501258	-0.0114
chr	2501258	2501273	-0.0228
chr	2501273	2501274	-0.0114
chr	2501287	2501289	-0.0114
chr	2501289	2501292	-0.0912
chr	2501292	2501308	-0.1026
chr	2501308	2501309	-0.0912
chr	2501309	2501311	-0.0684
chr	2501311	2501312	-0.0228
chr	2501322	2501342	-0.0228
chr	2501342	2501364	-0.0114
chr	2501383	2501384	-0.0228
chr	2501384	2501387	-0.0342
chr	2501387	2501391	-0.0456
chr	2501391	2501395	-0.171
chr	2501395	2501397	-0.1824
chr	2501397	2501404	-0.1938
chr	2501404	2501405	-0.2166
chr	2501405	2501406	-0.2052
chr	2501406	2501408	-0.171
chr	2501408	2501418	-0.1596
chr	2501418	2501425	-0.0228
chr	2501425	2501427	-0.0114
chr	2501547	2501553	-0.0114
chr	2501553	2501568	-0.057
chr	2501568	2501569	-0.0684
chr	2501569	2501574	-0.057
chr	2501574	2501575	-0.0342
chr	2501575	2501576	-0.0228
chr	2501576	2501594	-0.0114
chr	2501614	2501616	-0.0114
chr	2501616	2501636	-0.0456
chr	2501750	2501769	-0.0114
chr	2501816	2501818	-0.0114
chr	2501818	2501838	-0.0228
chr	2501868	2501889	-0.0114
chr	2502103	2502104	-0.1254
chr	2502104	2502106	-0.2166
chr	2502106	2502107	-0.3306
chr	2502107	2502108	-0.3534
chr	2502108	2502111	-0.3648
chr	2502111	2502125	-0.3762
chr	2502125	2502127	-0.2052
chr	2502127	2502128	-0.0114
chr	2502158	2502177	-0.0228
chr	2502177	2502182	-0.0342
chr	2502182	2502183	-0.0114
chr	2502183	2502184	-0.0228
chr	2502184	2502201	-0.0342
chr	2502201	2502203	-0.0228
chr	2502203	2502204	-0.0114
chr	2502209	2502218	-0.0114
chr	2502218	2502219	-0.0228
chr	2502219	2502221	-0.0342
chr	2502221	2502230	-0.0456
chr	2502230	2502241	-0.0342
chr	2502241	2502245	-0.0114
chr	2502290	2502303	-0.0114
chr	2502303	2502323	-0.0228
chr	2502323	2502329	-0.0114
chr	2502330	2502331	-0.0114
chr	2502331	2502333	-0.0912
chr	2502333	2502334	-0.114
chr	2502334	2502347	-0.1254
chr	2502347	2502351	-0.1368
chr	2502351	2502353	-0.0798
chr	2502353	2502355	-0.0456
chr	2502355	2502369	-0.0228
chr	2502413	2502414	-0.171
chr	2502414	2502415	-0.1938
chr	2502415	2502416	-0.7866
chr	2502416	2502417	-0.8208
chr	2502417	2502419	-0.8322
chr	2502419	2502436	-0.8436
chr	2502436	2502438	-0.0114
chr	2502438	2502440	-0.114
chr	2502440	2502441	-0.1596
chr	2502441	2502442	-0.171
chr	2502442	2502459	-0.2052
chr	2502459	2502463	-0.0456
chr	2502626	2502633	-0.0228
chr	2502633	2502634	-0.0684
chr	2502634	2502635	-0.0798
chr	2502635	2502648	-0.114
chr	2502648	2502654	-0.0912
chr	2502676	2502677	-0.0228
chr	2502677	2502697	-0.0342
chr	2502697	2502698	-0.0114
chr	2502716	2502718	-0.0342
chr	2502718	2502720	-0.0456
chr	2502720	2502736	-0.057
chr	2502736	2502737	-0.0456
chr	2502737	2502738	-0.0114
chr	2502740	2502763	-0.0114
chr	2502763	2502764	-0.0342
chr	2502764	2502765	-0.1368
chr	2502765	2502776	-0.1254
chr	2502776	2502778	-0.1368
chr	2502778	2502785	-0.1482
chr	2502785	2502797	-0.0228
chr	2502857	2502862	-0.0114
chr	2502862	2502878	-0.0228
chr	2502878	2502879	-0.0114
chr	2502981	2503004	-0.0114
chr	2503125	2503126	-0.0228
chr	2503126	2503147	-0.0456
chr	2503149	2503164	-0.0114
chr	2503164	2503170	-0.0228
chr	2503170	2503186	-0.0342
chr	2503186	2503191	-0.0228
chr	2503291	2503313	-0.0114
chr	2503419	2503440	-0.0114
chr	2503464	2503485	-0.0456
chr	2503684	2503724	-0.0114
chr	2503843	2503845	-0.0114
chr	2503845	2503846	-0.0228
chr	2503846	2503849	-0.0342
chr	2503849	2503866	-0.0456
chr	2503936	2503953	-0.0114
chr	2503966	2504001	-0.0114
chr	2504027	2504052	-0.0114
chr	2504052	2504053	-0.0228
chr	2504053	2504066	-0.0114
chr	2504066	2504067	-0.0228
chr	2504067	2504072	-0.0342
chr	2504072	2504085	-0.0228
chr	2504161	2504178	-0.0114
chr	2504325	2504330	-0.0228
chr	2504330	2504347	-0.0342
chr	2504443	2504444	-0.0114
chr	2504444	2504446	-0.1254
chr	2504446	2504455	-0.1368
chr	2504455	2504463	-0.1824
chr	2504463	2504464	-0.228
chr	2504464	2504465	-0.3192
chr	2504465	2504466	-0.5814
chr	2504466	2504476	-0.6042
chr	2504476	2504485	-0.5586
chr	2504485	2504486	-0.3648
chr	2504486	2504487	-0.0228
chr	2504487	2504507	-0.0114
chr	2504535	2504538	-0.0228
chr	2504538	2504558	-0.0342
chr	2504558	2504559	-0.0228
chr	2504559	2504560	-0.0114
chr	2504622	2504644	-0.0228
chr	2504716	2504742	-0.0114
chr	2504781	2504782	-0.0342
chr	2504782	2504785	-0.0456
chr	2504785	2504802	-0.057
chr	2504843	2504865	-0.0114
chr	2504898	2504899	-0.0228
chr	2504899	2504920	-0.0342
chr	2504950	2504977	-0.0114
chr	2505025	2505047	-0.0114
chr	2505210	2505230	-0.0114
chr	2505246	2505281	-0.0114
chr	2505443	2505444	-0.0114
chr	2505444	2505464	-0.0228
chr	2505483	2505484	-0.0114
chr	2505484	2505505	-0.0228
chr	2505595	2505598	-0.0114
chr	2505598	2505608	-0.0228
chr	2505608	2505612	-0.0342
chr	2505612	2505613	-0.0684
chr	2505613	2505619	-0.0912
chr	2505619	2505634	-0.0684
chr	2505634	2505635	-0.0228
chr	2505850	2505852	-0.0456
chr	2505852	2505870	-0.057
chr	2505870	2505871	-0.0228
chr	2505871	2505888	-0.0114
chr	2505976	2505994	-0.057
chr	2505994	2505996	-0.0456
chr	2506060	2506061	-0.0114
chr	2506061	2506082	-0.0228
chr	2506124	2506125	-0.0114
chr	2506125	2506147	-0.0228
chr	2506147	2506148	-0.0114
chr	2506185	2506208	-0.0114
chr	2506244	2506264	-0.0114
chr	2506473	2506495	-0.0114
chr	2506508	2506527	-0.0114
chr	2506527	2506529	-0.0342
chr	2506529	2506553	-0.0228
chr	2506651	2506674	-0.0114
chr	2506691	2506693	-0.0342
chr	2506693	2506694	-0.0456
chr	2506694	2506711	-0.171
chr	2506711	2506714	-0.1596
chr	2506714	2506715	-0.1482
chr	2506739	2506742	-0.0228
chr	2506742	2506743	-0.0342
chr	2506743	2506744	-0.0798
chr	2506744	2506745	-0.114
chr	2506745	2506746	-0.1482
chr	2506746	2506747	-0.171
chr	2506747	2506748	-0.2394
chr	2506748	2506749	-0.2508
chr	2506749	2506750	-0.3078
chr	2506750	2506751	-0.5244
chr	2506751	2506752	-0.7296
chr	2506752	2506753	-0.741
chr	2506753	2506754	-0.8778
chr	2506754	2506755	-0.9006
chr	2506755	2506756	-0.9918
chr	2506756	2506763	-1.0032
chr	2506763	2506767	-0.9462
chr	2506767	2506769	-0.9576
chr	2506769	2506770	-0.9804
chr	2506770	2506771	-0.9918
chr	2506771	2506772	-0.9804
chr	2506772	2506773	-0.57
chr	2506773	2506775	-0.5814
chr	2506775	2506777	-0.4332
chr	2506777	2506778	-0.4446
chr	2506778	2506786	-0.3192
chr	2506786	2506790	-0.3306
chr	2506790	2506791	-0.3078
chr	2506791	2506792	-0.2964
chr	2506792	2506794	-0.1482
chr	2506794	2506797	-0.1368
chr	2506797	2506798	-0.114
chr	2506798	2506799	-0.0912
chr	2506799	2506804	-0.0114
chr	2506804	2506808	-0.0228
chr	2506808	2506813	-0.0342
chr	2506813	2506814	-0.057
chr	2506814	2506815	-0.0456
chr	2506815	2506817	-0.0798
chr	2506817	2506818	-0.1254
chr	2506818	2506819	-0.3192
chr	2506819	2506820	-0.3306
chr	2506820	2506826	-0.3762
chr	2506826	2506831	-0.3876
chr	2506831	2506835	-0.3762
chr	2506835	2506836	-0.3534
chr	2506836	2506838	-0.342
chr	2506838	2506839	-0.2622
chr	2506839	2506841	-0.0342
chr	2506841	2506847	-0.0114
chr	2506854	2506869	-0.0114
chr	2506869	2506876	-0.0228
chr	2506876	2506877	-0.1368
chr	2506877	2506879	-0.2622
chr	2506879	2506886	-0.4674
chr	2506886	2506893	-0.4788
chr	2506893	2506896	-0.4674
chr	2506896	2506897	-0.4446
chr	2506897	2506898	-0.4332
chr	2506898	2506900	-0.2508
chr	2506900	2506903	-0.1482
chr	2506928	2506942	-0.0114
chr	2506942	2506950	-0.0228
chr	2506950	2506967	-0.0114
chr	2506981	2506983	-0.0228
chr	2506983	2507003	-0.0342
chr	2507003	2507005	-0.0456
chr	2507005	2507006	-0.0342
chr	2507006	2507007	-1.5162
chr	2507007	2507008	-1.9722
chr	2507008	2507011	-2.2572
chr	2507011	2507020	-2.2686
chr	2507020	2507022	-2.28
chr	2507022	2507028	-2.2914
chr	2507028	2507029	-0.114
chr	2507029	2507033	-0.0456
chr	2507033	2507041	-0.057
chr	2507041	2507050	-0.0456
chr	2507050	2507051	-0.0342
chr	2507051	2507054	-0.0228
chr	2507061	2507063	-0.0114
chr	2507063	2507065	-0.0228
chr	2507065	2507068	-0.0456
chr	2507068	2507069	-0.1254
chr	2507069	2507074	-0.1596
chr	2507074	2507089	-0.171
chr	2507089	2507090	-0.0798
chr	2507090	2507094	-0.0228
chr	2507094	2507109	-0.0114
chr	2507109	2507110	-0.1026
chr	2507110	2507111	-0.285
chr	2507111	2507112	-0.6156
chr	2507112	2507113	-0.8094
chr	2507113	2507114	-0.8322
chr	2507114	2507115	-0.8436
chr	2507115	2507116	-0.8778
chr	2507116	2507120	-0.912
chr	2507120	2507121	-0.9234
chr	2507121	2507132	-0.9348
chr	2507132	2507133	-0.8436
chr	2507133	2507148	-0.0228
chr	2507157	2507159	-0.0114
chr	2507159	2507162	-0.0228
chr	2507162	2507182	-0.0456
chr	2507182	2507183	-0.0342
chr	2507202	2507203	-0.1254
chr	2507203	2507214	-0.1368
chr	2507214	2507216	-0.1482
chr	2507216	2507218	-0.1824
chr	2507218	2507219	-0.2166
chr	2507219	2507220	-0.2394
chr	2507220	2507222	-0.2736
chr	2507222	2507223	-0.3306
chr	2507223	2507224	-0.4788
chr	2507224	2507226	-0.5472
chr	2507226	2507227	-0.5586
chr	2507227	2507235	-0.57
chr	2507235	2507236	-0.5814
chr	2507236	2507239	-0.57
chr	2507239	2507242	-0.5814
chr	2507242	2507244	-0.5358
chr	2507244	2507245	-0.4104
chr	2507245	2507246	-0.1254
chr	2507246	2507247	-0.1482
chr	2507247	2507251	-0.171
chr	2507251	2507252	-0.1482
chr	2507252	2507253	-0.1368
chr	2507253	2507258	-0.1482
chr	2507258	2507264	-0.114
chr	2507264	2507266	-0.1026
chr	2507266	2507268	-0.0912
chr	2507268	2507272	-0.0456
chr	2507272	2507273	-0.0228
chr	2507310	2507312	-0.0114
chr	2507312	2507315	-0.0342
chr	2507315	2507316	-0.114
chr	2507316	2507318	-0.1368
chr	2507318	2507319	-0.1482
chr	2507319	2507320	-0.171
chr	2507320	2507324	-0.2166
chr	2507324	2507329	-0.228
chr	2507329	2507333	-0.2394
chr	2507333	2507337	-0.2052
chr	2507337	2507343	-0.1824
chr	2507343	2507344	-0.0342
chr	2507344	2507346	-0.0228
chr	2507346	2507349	-0.0114
chr	2507351	2507359	-0.0342
chr	2507359	2507370	-0.057
chr	2507370	2507379	-0.0228
chr	2507379	2507381	-0.0114
chr	2507385	2507386	-0.0114
chr	2507386	2507387	-0.0912
chr	2507387	2507389	-0.1254
chr	2507389	2507390	-0.1368
chr	2507390	2507394	-0.1596
chr	2507394	2507395	-0.171
chr	2507395	2507396	-0.1938
chr	2507396	2507397	-0.2166
chr	2507397	2507399	-0.228
chr	2507399	2507400	-0.2508
chr	2507400	2507403	-0.2622
chr	2507403	2507404	-0.2508
chr	2507404	2507405	-0.1482
chr	2507405	2507408	-0.171
chr	2507408	2507411	-0.1368
chr	2507411	2507416	-0.1254
chr	2507416	2507417	-0.114
chr	2507417	2507421	-0.0912
chr	2507421	2507422	-0.057
chr	2507422	2507423	-0.0684
chr	2507423	2507427	-0.057
chr	2507427	2507429	-0.0456
chr	2507429	2507438	-0.0114
chr	2507468	2507470	-0.0114
chr	2507470	2507471	-0.0342
chr	2507471	2507472	-0.0912
chr	2507472	2507475	-0.1026
chr	2507475	2507476	-0.114
chr	2507476	2507478	-0.1254
chr	2507478	2507479	-0.1482
chr	2507479	2507480	-0.171
chr	2507480	2507481	-0.2166
chr	2507481	2507491	-0.2964
chr	2507491	2507495	-0.3078
chr	2507495	2507497	-0.3306
chr	2507497	2507499	-0.3534
chr	2507499	2507500	-0.171
chr	2507500	2507505	-0.2736
chr	2507505	2507506	-0.3192
chr	2507506	2507507	-0.3648
chr	2507507	2507511	-0.3762
chr	2507511	2507512	-0.4218
chr	2507512	2507513	-0.5472
chr	2507513	2507514	-0.8664
chr	2507514	2507515	-0.9462
chr	2507515	2507516	-1.0146
chr	2507516	2507517	-1.14
chr	2507517	2507518	-1.197
chr	2507518	2507519	-1.7442
chr	2507519	2507520	-2.1546
chr	2507520	2507521	-2.4966
chr	2507521	2507522	-4.0242
chr	2507522	2507523	-4.2522
chr	2507523	2507524	-5.0502
chr	2507524	2507525	-5.3352
chr	2507525	2507526	-5.3466
chr	2507526	2507527	-5.4834
chr	2507527	2507528	-5.4036
chr	2507528	2507529	-5.415
chr	2507529	2507533	-5.4264
chr	2507533	2507534	-5.3124
chr	2507534	2507535	-5.2554
chr	2507535	2507536	-5.187
chr	2507536	2507537	-5.13
chr	2507537	2507538	-5.1186
chr	2507538	2507540	-5.13
chr	2507540	2507541	-3.2148
chr	2507541	2507542	-2.4738
chr	2507542	2507543	-2.0976
chr	2507543	2507544	-1.3908
chr	2507544	2507545	-1.0944
chr	2507545	2507546	-1.0374
chr	2507546	2507547	-0.7752
chr	2507547	2507548	-0.7524
chr	2507548	2507549	-0.627
chr	2507549	2507550	-0.6498
chr	2507550	2507551	-0.6384
chr	2507551	2507554	-0.5016
chr	2507554	2507559	-0.4902
chr	2507559	2507560	-0.3192
chr	2507560	2507561	-0.3078
chr	2507561	2507564	-0.1596
chr	2507564	2507566	-0.171
chr	2507566	2507567	-0.1368
chr	2507567	2507568	-0.228
chr	2507568	2507569	-0.2394
chr	2507569	2507570	-0.2508
chr	2507570	2507583	-0.2394
chr	2507583	2507588	-0.228
chr	2507588	2507589	-0.2052
chr	2507589	2507602	-0.0114
chr	2507602	2507603	-0.0228
chr	2507603	2507604	-0.0342
chr	2507604	2507605	-0.4902
chr	2507605	2507606	-0.5814
chr	2507606	2507607	-0.6384
chr	2507607	2507608	-0.6498
chr	2507608	2507614	-0.6726
chr	2507614	2507615	-0.684
chr	2507615	2507618	-0.6954
chr	2507618	2507619	-0.7068
chr	2507619	2507620	-0.8208
chr	2507620	2507622	-0.9234
chr	2507622	2507623	-1.0488
chr	2507623	2507624	-1.0716
chr	2507624	2507626	-1.0944
chr	2507626	2507640	-0.456
chr	2507640	2507641	-0.2166
chr	2507641	2507642	-0.171
chr	2507642	2507644	-0.1596
chr	2507644	2507645	-0.0228
chr	2507645	2507646	-0.0342
chr	2507646	2507648	-0.0228
chr	2507648	2507649	-0.0912
chr	2507649	2507653	-0.1254
chr	2507653	2507654	-0.1596
chr	2507654	2507655	-0.228
chr	2507655	2507656	-0.2508
chr	2507656	2507657	-0.2736
chr	2507657	2507658	-0.7866
chr	2507658	2507659	-0.855
chr	2507659	2507660	-0.9348
chr	2507660	2507661	-0.9462
chr	2507661	2507662	-1.0602
chr	2507662	2507663	-1.0716
chr	2507663	2507665	-1.083
chr	2507665	2507667	-1.0944
chr	2507667	2507670	-1.0488
chr	2507670	2507672	-0.9804
chr	2507672	2507673	-0.9918
chr	2507673	2507674	-0.9804
chr	2507674	2507676	-0.9918
chr	2507676	2507677	-1.2312
chr	2507677	2507678	-1.4364
chr	2507678	2507679	-1.653
chr	2507679	2507680	-24.3048
chr	2507680	2507681	-28.8192
chr	2507681	2507682	-29.8224
chr	2507682	2507683	-32.7636
chr	2507683	2507684	-32.9802
chr	2507684	2507685	-33.288
chr	2507685	2507686	-33.345
chr	2507686	2507687	-34.0176
chr	2507687	2507688	-35.112
chr	2507688	2507690	-35.2944
chr	2507690	2507691	-35.454
chr	2507691	2507692	-35.5224
chr	2507692	2507693	-35.6022
chr	2507693	2507695	-35.625
chr	2507695	2507696	-35.6022
chr	2507696	2507697	-35.625
chr	2507697	2507698	-34.8498
chr	2507698	2507699	-34.6674
chr	2507699	2507700	-34.656
chr	2507700	2507701	-34.5648
chr	2507701	2507702	-6.5778
chr	2507702	2507703	-4.6512
chr	2507703	2507706	-4.0812
chr	2507706	2507707	-4.047
chr	2507707	2507708	-3.306
chr	2507708	2507709	-1.6074
chr	2507709	2507710	-1.254
chr	2507710	2507711	-1.2654
chr	2507711	2507712	-1.2312
chr	2507712	2507713	-0.7866
chr	2507713	2507715	-0.2508
chr	2507715	2507721	-0.2166
chr	2507721	2507722	-0.2052
chr	2507722	2507723	-0.2166
chr	2507723	2507730	-0.1596
chr	2507730	2507742	-0.057
chr	2507742	2507744	-0.1482
chr	2507744	2507745	-0.1368
chr	2507745	2507763	-0.1254
chr	2507763	2507764	-0.0798
chr	2507764	2507765	-0.1824
chr	2507765	2507766	-0.3078
chr	2507766	2507767	-0.342
chr	2507767	2507769	-0.3648
chr	2507769	2507770	-0.399
chr	2507770	2507771	-0.5358
chr	2507771	2507772	-0.6042
chr	2507772	2507773	-0.627
chr	2507773	2507774	-0.6498
chr	2507774	2507775	-2.7246
chr	2507775	2507776	-4.6398
chr	2507776	2507777	-4.9362
chr	2507777	2507778	-5.358
chr	2507778	2507779	-5.4948
chr	2507779	2507780	-5.5632
chr	2507780	2507781	-5.6088
chr	2507781	2507782	-5.6202
chr	2507782	2507786	-5.6316
chr	2507786	2507787	-5.643
chr	2507787	2507788	-5.4036
chr	2507788	2507790	-5.415
chr	2507790	2507792	-5.4036
chr	2507792	2507794	-5.1756
chr	2507794	2507796	-5.1642
chr	2507796	2507797	-3.0438
chr	2507797	2507798	-0.912
chr	2507798	2507799	-0.8436
chr	2507799	2507800	-1.1742
chr	2507800	2507801	-1.2426
chr	2507801	2507804	-1.2768
chr	2507804	2507805	-1.2654
chr	2507805	2507806	-1.2882
chr	2507806	2507807	-1.2654
chr	2507807	2507808	-1.3566
chr	2507808	2507809	-1.4934
chr	2507809	2507810	-1.425
chr	2507810	2507811	-6.8628
chr	2507811	2507812	-7.5012
chr	2507812	2507813	-7.9572
chr	2507813	2507814	-7.98
chr	2507814	2507816	-7.9914
chr	2507816	2507817	-8.1168
chr	2507817	2507818	-8.1282
chr	2507818	2507820	-7.3074
chr	2507820	2507821	-7.2732
chr	2507821	2507822	-7.1364
chr	2507822	2507823	-7.125
chr	2507823	2507826	-7.1136
chr	2507826	2507829	-7.0566
chr	2507829	2507830	-7.0338
chr	2507830	2507831	-6.9996
chr	2507831	2507832	-7.0338
chr	2507832	2507833	-7.068
chr	2507833	2507834	-0.0798
chr	2507834	2507836	-0.1026
chr	2507836	2507838	-0.1368
chr	2507838	2507839	-0.1596
chr	2507839	2507840	-0.171
chr	2507840	2507841	-0.2166
chr	2507841	2507842	-0.684
chr	2507842	2507843	-0.7638
chr	2507843	2507845	-0.9462
chr	2507845	2507846	-1.0374
chr	2507846	2507847	-1.0944
chr	2507847	2507848	-1.2768
chr	2507848	2507849	-1.3794
chr	2507849	2507850	-1.4478
chr	2507850	2507853	-1.4592
chr	2507853	2507854	-1.5162
chr	2507854	2507855	-1.5846
chr	2507855	2507861	-1.6302
chr	2507861	2507862	-1.653
chr	2507862	2507865	-0.9462
chr	2507865	2507866	-0.9576
chr	2507866	2507867	-0.6954
chr	2507867	2507868	-0.6498
chr	2507868	2507869	-0.7296
chr	2507869	2507870	-0.9804
chr	2507870	2507871	-1.0374
chr	2507871	2507872	-1.596
chr	2507872	2507873	-2.3712
chr	2507873	2507874	-10.431
chr	2507874	2507875	-11.5368
chr	2507875	2507876	-12.8934
chr	2507876	2507877	-13.566
chr	2507877	2507878	-13.6572
chr	2507878	2507879	-14.079
chr	2507879	2507880	-14.1816
chr	2507880	2507881	-14.2728
chr	2507881	2507882	-14.6604
chr	2507882	2507884	-14.6946
chr	2507884	2507885	-14.763
chr	2507885	2507886	-15.1506
chr	2507886	2507887	-15.2304
chr	2507887	2507888	-15.2418
chr	2507888	2507889	-15.2304
chr	2507889	2507890	-15.219
chr	2507890	2507892	-15.2418
chr	2507892	2507893	-15.2076
chr	2507893	2507894	-15.1278
chr	2507894	2507895	-13.0986
chr	2507895	2507896	-4.9248
chr	2507896	2507897	-4.9818
chr	2507897	2507898	-3.0438
chr	2507898	2507899	-3.0666
chr	2507899	2507900	-3.0552
chr	2507900	2507901	-2.5764
chr	2507901	2507902	-2.508
chr	2507902	2507903	-1.9152
chr	2507903	2507907	-1.8354
chr	2507907	2507908	-1.0944
chr	2507908	2507909	-1.1286
chr	2507909	2507910	-1.653
chr	2507910	2507911	-1.6416
chr	2507911	2507912	-1.368
chr	2507912	2507913	-1.3452
chr	2507913	2507915	-1.3338
chr	2507915	2507916	-1.1628
chr	2507916	2507917	-1.1856
chr	2507917	2507918	-1.1172
chr	2507918	2507919	-0.912
chr	2507919	2507920	-3.1692
chr	2507920	2507921	-3.192
chr	2507921	2507922	-3.2376
chr	2507922	2507923	-3.8988
chr	2507923	2507924	-3.9102
chr	2507924	2507925	-4.0812
chr	2507925	2507926	-4.0698
chr	2507926	2507928	-4.1154
chr	2507928	2507929	-4.1382
chr	2507929	2507930	-4.1496
chr	2507930	2507931	-3.648
chr	2507931	2507932	-3.9558
chr	2507932	2507933	-4.0812
chr	2507933	2507934	-4.8336
chr	2507934	2507937	-4.8792
chr	2507937	2507938	-4.8678
chr	2507938	2507939	-4.8792
chr	2507939	2507940	-5.2326
chr	2507940	2507941	-4.4688
chr	2507941	2507942	-5.2212
chr	2507942	2507943	-5.1414
chr	2507943	2507944	-5.1756
chr	2507944	2507945	-5.244
chr	2507945	2507947	-5.2554
chr	2507947	2507948	-5.2668
chr	2507948	2507951	-5.2554
chr	2507951	2507952	-5.1528
chr	2507952	2507954	-5.0388
chr	2507954	2507955	-4.0128
chr	2507955	2507956	-4.0014
chr	2507956	2507957	-3.99
chr	2507957	2507961	-3.9786
chr	2507961	2507962	-0.969
chr	2507962	2507963	-0.0798
chr	2507963	2507964	-0.0912
chr	2507964	2507967	-0.114
chr	2507967	2507973	-0.0912
chr	2507973	2507974	-0.1026
chr	2507974	2507975	-0.1482
chr	2507975	2507976	-0.171
chr	2507976	2507977	-0.1938
chr	2507977	2507978	-0.228
chr	2507978	2507979	-0.2394
chr	2507979	2507980	-0.2736
chr	2507980	2507982	-0.3192
chr	2507982	2507983	-0.342
chr	2507983	2507984	-0.4902
chr	2507984	2507985	-0.513
chr	2507985	2507986	-0.5358
chr	2507986	2507987	-0.5472
chr	2507987	2507989	-0.5814
chr	2507989	2507990	-0.627
chr	2507990	2507991	-0.798
chr	2507991	2507992	-0.9006
chr	2507992	2507993	-0.9234
chr	2507993	2507994	-1.2198
chr	2507994	2507995	-1.2996
chr	2507995	2507996	-1.2882
chr	2507996	2507997	-1.9494
chr	2507997	2507998	-1.995
chr	2507998	2507999	-1.9608
chr	2507999	2508002	-1.9722
chr	2508002	2508004	-1.7898
chr	2508004	2508005	-1.767
chr	2508005	2508006	-1.653
chr	2508006	2508008	-1.6416
chr	2508008	2508011	-1.5846
chr	2508011	2508013	-1.5732
chr	2508013	2508014	-1.5504
chr	2508014	2508015	-1.2996
chr	2508015	2508016	-1.1172
chr	2508016	2508017	-1.0716
chr	2508017	2508018	-0.9006
chr	2508018	2508019	-0.1482
chr	2508019	2508021	-0.057
chr	2508021	2508024	-0.0456
chr	2508024	2508025	-0.171
chr	2508025	2508026	-0.5358
chr	2508026	2508027	-0.6498
chr	2508027	2508028	-1.5162
chr	2508028	2508029	-1.5846
chr	2508029	2508030	-1.596
chr	2508030	2508031	-1.6074
chr	2508031	2508036	-1.767
chr	2508036	2508037	-1.7784
chr	2508037	2508038	-1.767
chr	2508038	2508039	-2.2344
chr	2508039	2508040	-2.2686
chr	2508040	2508041	-2.6676
chr	2508041	2508042	-3.8418
chr	2508042	2508043	-3.876
chr	2508043	2508044	-4.0242
chr	2508044	2508045	-4.047
chr	2508045	2508047	-4.0584
chr	2508047	2508048	-4.0812
chr	2508048	2508049	-2.5878
chr	2508049	2508050	-2.5536
chr	2508050	2508051	-2.565
chr	2508051	2508052	-2.5764
chr	2508052	2508053	-2.4396
chr	2508053	2508059	-2.4168
chr	2508059	2508061	-1.9152
chr	2508061	2508062	-1.5504
chr	2508062	2508063	-1.5276
chr	2508063	2508064	-1.1628
chr	2508064	2508065	-0.0684
chr	2508065	2508066	-0.0912
chr	2508066	2508071	-0.1026
chr	2508071	2508079	-0.057
chr	2508079	2508085	-0.0342
chr	2508085	2508088	-0.0114
chr	2508108	2508109	-0.0114
chr	2508109	2508112	-0.0342
chr	2508112	2508113	-0.0456
chr	2508113	2508115	-0.057
chr	2508115	2508116	-0.2508
chr	2508116	2508127	-0.2622
chr	2508127	2508130	-0.2508
chr	2508130	2508137	-0.2394
chr	2508139	2508159	-0.0114
chr	2508209	2508226	-0.0114
chr	2508314	2508318	-0.0114
chr	2508318	2508320	-0.0228
chr	2508320	2508334	-0.0342
chr	2508334	2508342	-0.114
chr	2508342	2508347	-0.0912
chr	2508347	2508352	-0.1026
chr	2508352	2508354	-0.0912
chr	2508354	2508360	-0.0114
chr	2508360	2508361	-0.0228
chr	2508361	2508370	-0.057
chr	2508370	2508383	-0.0456
chr	2508412	2508418	-0.0228
chr	2508418	2508419	-0.0342
chr	2508419	2508429	-0.057
chr	2508429	2508433	-0.0684
chr	2508433	2508434	-0.057
chr	2508434	2508438	-0.0456
chr	2508438	2508451	-0.0228
chr	2508451	2508452	-0.0114
chr	2508460	2508495	-0.0114
chr	2508502	2508503	-0.0114
chr	2508503	2508519	-0.0342
chr	2508519	2508525	-0.0228
chr	2508525	2508526	-0.0114
chr	2508572	2508585	-0.0114
chr	2508585	2508586	-0.1026
chr	2508586	2508587	-0.3876
chr	2508587	2508588	-0.4788
chr	2508588	2508589	-0.6498
chr	2508589	2508590	-2.394
chr	2508590	2508591	-2.8614
chr	2508591	2508592	-2.9982
chr	2508592	2508593	-3.021
chr	2508593	2508594	-3.0096
chr	2508594	2508595	-3.0666
chr	2508595	2508605	-3.078
chr	2508605	2508606	-3.0894
chr	2508606	2508609	-3.1008
chr	2508609	2508610	-3.1122
chr	2508610	2508611	-2.9868
chr	2508611	2508612	-0.6156
chr	2508612	2508613	-0.6612
chr	2508613	2508614	-0.7866
chr	2508614	2508615	-0.798
chr	2508615	2508628	-0.8322
chr	2508628	2508630	-0.8094
chr	2508630	2508632	-0.7866
chr	2508632	2508633	-0.1368
chr	2508633	2508634	-0.0798
chr	2508634	2508637	-0.1026
chr	2508637	2508642	-0.057
chr	2508642	2508650	-0.0342
chr	2508650	2508651	-0.0456
chr	2508651	2508655	-0.0342
chr	2508655	2508666	-0.0114
chr	2508666	2508667	-0.0228
chr	2508667	2508668	-0.057
chr	2508668	2508669	-0.456
chr	2508669	2508670	-0.4674
chr	2508670	2508672	-0.5016
chr	2508672	2508688	-0.513
chr	2508688	2508689	-0.5016
chr	2508713	2508717	-0.0114
chr	2508717	2508718	-0.0342
chr	2508718	2508719	-0.0798
chr	2508719	2508720	-0.1254
chr	2508720	2508721	-0.1482
chr	2508721	2508723	-0.171
chr	2508723	2508732	-0.1824
chr	2508732	2508733	-0.2964
chr	2508733	2508734	-1.197
chr	2508734	2508735	-1.2654
chr	2508735	2508736	-1.3452
chr	2508736	2508737	-1.3224
chr	2508737	2508738	-1.3566
chr	2508738	2508741	-1.368
chr	2508741	2508742	-1.311
chr	2508742	2508745	-1.3224
chr	2508745	2508750	-1.3338
chr	2508750	2508753	-1.311
chr	2508753	2508754	-1.2882
chr	2508754	2508755	-0.8094
chr	2508755	2508758	-0.114
chr	2508758	2508759	-0.1026
chr	2508759	2508760	-0.0912
chr	2508760	2508763	-0.0684
chr	2508763	2508765	-0.057
chr	2508765	2508766	-0.114
chr	2508766	2508768	-1.0602
chr	2508768	2508769	-1.1286
chr	2508769	2508770	-1.14
chr	2508770	2508785	-1.1514
chr	2508785	2508786	-1.0146
chr	2508786	2508787	-0.855
chr	2508787	2508788	-0.0798
chr	2508788	2508790	-0.0684
chr	2508790	2508792	-0.057
chr	2508817	2508819	-0.0114
chr	2508819	2508821	-0.0798
chr	2508821	2508822	-0.0912
chr	2508822	2508838	-0.1482
chr	2508838	2508840	-0.1368
chr	2508843	2508844	-0.0114
chr	2508844	2508845	-0.0342
chr	2508845	2508847	-0.0456
chr	2508847	2508852	-0.057
chr	2508852	2508864	-0.0912
chr	2508864	2508866	-0.0798
chr	2508866	2508867	-0.0684
chr	2508867	2508869	-0.0342
chr	2508869	2508871	-0.0456
chr	2508871	2508872	-0.0684
chr	2508872	2508873	-0.1482
chr	2508873	2508874	-0.1596
chr	2508874	2508876	-0.2394
chr	2508876	2508878	-0.2736
chr	2508878	2508879	-0.2964
chr	2508879	2508880	-0.3876
chr	2508880	2508893	-0.4104
chr	2508893	2508894	-0.3648
chr	2508894	2508895	-0.3534
chr	2508895	2508900	-0.114
chr	2508900	2508901	-0.1026
chr	2508901	2508904	-0.0114
chr	2508976	2508978	-0.0114
chr	2508978	2508979	-0.0342
chr	2508979	2508982	-0.057
chr	2508982	2508983	-0.0684
chr	2508983	2508986	-0.0912
chr	2508986	2508992	-0.1026
chr	2508992	2508995	-0.114
chr	2508995	2508997	-0.1254
chr	2508997	2509000	-0.1368
chr	2509000	2509001	-0.1482
chr	2509001	2509004	-0.0912
chr	2509004	2509005	-0.0684
chr	2509005	2509013	-0.057
chr	2509013	2509017	-0.0456
chr	2509017	2509018	-0.0228
chr	2509018	2509021	-0.0114
chr	2509029	2509036	-0.0114
chr	2509036	2509050	-0.0342
chr	2509050	2509051	-0.0228
chr	2509051	2509054	-0.0342
chr	2509054	2509055	-0.0912
chr	2509055	2509056	-0.1026
chr	2509056	2509057	-0.171
chr	2509057	2509058	-0.285
chr	2509058	2509059	-0.4218
chr	2509059	2509060	-0.5358
chr	2509060	2509061	-0.6612
chr	2509061	2509062	-0.741
chr	2509062	2509063	-0.7638
chr	2509063	2509065	-0.798
chr	2509065	2509066	-1.2768
chr	2509066	2509068	-1.3338
chr	2509068	2509080	-1.3224
chr	2509080	2509081	-1.311
chr	2509081	2509085	-0.5928
chr	2509085	2509087	-0.57
chr	2509089	2509119	-0.0114
chr	2509140	2509148	-0.0114
chr	2509148	2509150	-0.1938
chr	2509150	2509151	-0.2052
chr	2509151	2509152	-0.2166
chr	2509152	2509153	-0.2394
chr	2509153	2509161	-0.3306
chr	2509161	2509162	-0.3534
chr	2509162	2509163	-0.3648
chr	2509163	2509164	-0.5814
chr	2509164	2509165	-0.6042
chr	2509165	2509167	-0.627
chr	2509167	2509168	-0.6726
chr	2509168	2509169	-0.6384
chr	2509169	2509171	-0.57
chr	2509171	2509172	-0.6042
chr	2509172	2509173	-0.5928
chr	2509173	2509174	-0.6042
chr	2509174	2509175	-0.5016
chr	2509175	2509177	-0.4788
chr	2509177	2509183	-0.4902
chr	2509183	2509184	-0.456
chr	2509184	2509185	-0.3078
chr	2509185	2509187	-0.1254
chr	2509187	2509189	-0.114
chr	2509189	2509191	-0.1026
chr	2509191	2509196	-0.0114
chr	2509196	2509204	-0.0228
chr	2509204	2509205	-0.0798
chr	2509205	2509206	-0.1254
chr	2509206	2509207	-0.2166
chr	2509207	2509208	-0.4446
chr	2509208	2509211	-0.5244
chr	2509211	2509212	-0.5472
chr	2509212	2509213	-0.5586
chr	2509213	2509214	-0.57
chr	2509214	2509217	-0.5814
chr	2509217	2509228	-0.57
chr	2509228	2509229	-0.456
chr	2509229	2509230	-0.3078
chr	2509230	2509231	-0.1254
chr	2509231	2509232	-0.3078
chr	2509232	2509233	-0.4104
chr	2509233	2509234	-0.513
chr	2509234	2509235	-0.6384
chr	2509235	2509236	-0.8094
chr	2509236	2509237	-0.8778
chr	2509237	2509238	-0.9006
chr	2509238	2509239	-0.912
chr	2509239	2509241	-0.9348
chr	2509241	2509243	-0.9576
chr	2509243	2509250	-0.969
chr	2509250	2509251	-0.9576
chr	2509251	2509252	-0.8436
chr	2509252	2509253	-0.684
chr	2509253	2509254	-0.6612
chr	2509254	2509256	-0.6726
chr	2509256	2509257	-0.6498
chr	2509257	2509258	-0.4332
chr	2509258	2509259	-0.3762
chr	2509259	2509260	-0.0912
chr	2509260	2509261	-0.1026
chr	2509261	2509262	-0.1596
chr	2509262	2509264	-0.171
chr	2509264	2509265	-0.2166
chr	2509265	2509266	-0.456
chr	2509266	2509268	-0.5814
chr	2509268	2509270	-0.5928
chr	2509270	2509280	-0.6042
chr	2509280	2509281	-0.6156
chr	2509281	2509282	-0.6498
chr	2509282	2509283	-0.6954
chr	2509283	2509284	-1.2426
chr	2509284	2509285	-1.3224
chr	2509285	2509287	-1.7898
chr	2509287	2509288	-1.8012
chr	2509288	2509289	-1.7214
chr	2509289	2509290	-1.5846
chr	2509290	2509301	-1.368
chr	2509301	2509302	-1.3452
chr	2509302	2509303	-1.3566
chr	2509303	2509304	-0.3534
chr	2509304	2509305	-0.2052
chr	2509305	2509306	-0.1482
chr	2509306	2509309	-0.1254
chr	2509309	2509316	-0.0456
chr	2509316	2509317	-0.0798
chr	2509317	2509318	-0.114
chr	2509318	2509320	-0.1254
chr	2509320	2509321	-0.1368
chr	2509321	2509322	-0.2052
chr	2509322	2509326	-0.2166
chr	2509326	2509328	-0.228
chr	2509328	2509329	-0.3078
chr	2509329	2509334	-0.3762
chr	2509334	2509335	-0.3534
chr	2509335	2509342	-0.3078
chr	2509342	2509343	-0.285
chr	2509343	2509350	-0.171
chr	2509358	2509360	-0.0114
chr	2509360	2509370	-0.0228
chr	2509370	2509371	-0.0342
chr	2509371	2509372	-0.0456
chr	2509372	2509373	-0.0684
chr	2509373	2509374	-0.1026
chr	2509374	2509375	-0.228
chr	2509375	2509376	-0.2394
chr	2509376	2509381	-0.2508
chr	2509381	2509387	-0.2394
chr	2509387	2509395	-0.2508
chr	2509395	2509397	-0.0114
chr	2509397	2509398	-0.0684
chr	2509398	2509399	-0.0912
chr	2509399	2509401	-0.114
chr	2509401	2509412	-0.1254
chr	2509412	2509417	-0.114
chr	2509417	2509418	-0.1482
chr	2509418	2509419	-0.1596
chr	2509419	2509420	-0.1938
chr	2509420	2509421	-0.228
chr	2509421	2509422	-0.627
chr	2509422	2509423	-0.7866
chr	2509423	2509424	-0.8208
chr	2509424	2509425	-0.855
chr	2509425	2509439	-0.8664
chr	2509439	2509440	-0.855
chr	2509440	2509441	-0.7182
chr	2509441	2509442	-0.7068
chr	2509442	2509445	-0.0798
chr	2509445	2509450	-0.057
chr	2509450	2509451	-0.0342
chr	2509451	2509455	-0.0456
chr	2509455	2509458	-0.057
chr	2509458	2509459	-0.0912
chr	2509459	2509460	-0.3192
chr	2509460	2509461	-0.3648
chr	2509461	2509462	-0.3762
chr	2509462	2509463	-0.513
chr	2509463	2509464	-0.5358
chr	2509464	2509465	-0.7296
chr	2509465	2509466	-0.741
chr	2509466	2509468	-0.7524
chr	2509468	2509469	-0.7866
chr	2509469	2509473	-0.7752
chr	2509473	2509481	-0.7638
chr	2509481	2509482	-0.741
chr	2509482	2509484	-0.7296
chr	2509484	2509485	-0.3078
chr	2509485	2509486	-0.2964
chr	2509486	2509487	-0.4104
chr	2509487	2509488	-0.4332
chr	2509488	2509491	-0.4788
chr	2509491	2509492	-0.4902
chr	2509492	2509497	-0.5016
chr	2509497	2509498	-0.513
chr	2509498	2509499	-0.5244
chr	2509499	2509503	-0.5358
chr	2509503	2509507	-0.5586
chr	2509507	2509508	-0.1368
chr	2509508	2509509	-0.1026
chr	2509509	2509510	-0.0912
chr	2509510	2509512	-0.114
chr	2509512	2509513	-0.1026
chr	2509513	2509514	-0.114
chr	2509514	2509516	-0.1254
chr	2509516	2509518	-0.114
chr	2509518	2509519	-0.1596
chr	2509519	2509520	-0.1254
chr	2509520	2509521	-0.1938
chr	2509521	2509522	-0.2394
chr	2509522	2509523	-0.5586
chr	2509523	2509524	-0.6612
chr	2509524	2509525	-1.1628
chr	2509525	2509526	-1.2198
chr	2509526	2509527	-1.4364
chr	2509527	2509528	-1.4706
chr	2509528	2509529	-1.482
chr	2509529	2509530	-1.5162
chr	2509530	2509534	-1.5276
chr	2509534	2509535	-1.5846
chr	2509535	2509536	-1.596
chr	2509536	2509537	-1.5732
chr	2509537	2509538	-1.6074
chr	2509538	2509539	-1.6188
chr	2509539	2509541	-1.596
chr	2509541	2509542	-1.6188
chr	2509542	2509543	-1.7442
chr	2509543	2509544	-1.8354
chr	2509544	2509545	-1.9266
chr	2509545	2509546	-0.7638
chr	2509546	2509548	-0.741
chr	2509548	2509554	-0.7296
chr	2509554	2509558	-0.7182
chr	2509558	2509559	-0.7068
chr	2509559	2509564	-0.6954
chr	2509564	2509566	-0.1026
chr	2509566	2509567	-0.0456
chr	2509567	2509568	-0.0228
chr	2509581	2509586	-0.0114
chr	2509586	2509601	-0.0228
chr	2509601	2509603	-0.057
chr	2509603	2509604	-0.0456
chr	2509604	2509610	-0.0342
chr	2509610	2509615	-0.0456
chr	2509615	2509616	-0.057
chr	2509616	2509617	-0.0684
chr	2509617	2509618	-0.057
chr	2509618	2509619	-0.0798
chr	2509619	2509620	-0.0684
chr	2509620	2509622	-0.171
chr	2509622	2509623	-0.1938
chr	2509623	2509624	-0.1824
chr	2509624	2509625	-0.285
chr	2509625	2509626	-0.855
chr	2509626	2509627	-0.8892
chr	2509627	2509628	-0.9576
chr	2509628	2509629	-1.0032
chr	2509629	2509630	-1.0488
chr	2509630	2509631	-1.881
chr	2509631	2509632	-3.3174
chr	2509632	2509633	-3.5112
chr	2509633	2509634	-3.5682
chr	2509634	2509635	-3.6366
chr	2509635	2509646	-3.6936
chr	2509646	2509650	-2.7816
chr	2509650	2509651	-2.7702
chr	2509651	2509652	-2.7588
chr	2509652	2509653	-0.6726
chr	2509653	2509654	-0.3078
chr	2509654	2509656	-0.3192
chr	2509656	2509657	-0.3078
chr	2509657	2509658	-0.2622
chr	2509658	2509663	-0.0684
chr	2509663	2509670	-0.0456
chr	2509670	2509673	-0.057
chr	2509673	2509675	-0.0456
chr	2509675	2509679	-0.0798
chr	2509679	2509680	-0.0684
chr	2509680	2509690	-0.0456
chr	2509690	2509697	-0.057
chr	2509697	2509709	-0.0114
chr	2509714	2509721	-0.0114
chr	2509721	2509728	-0.0228
chr	2509728	2509731	-0.0342
chr	2509731	2509732	-0.0684
chr	2509732	2509737	-0.1254
chr	2509737	2509738	-0.1368
chr	2509738	2509739	-0.1482
chr	2509739	2509741	-0.1596
chr	2509741	2509742	-0.228
chr	2509742	2509744	-0.2508
chr	2509744	2509745	-0.8208
chr	2509745	2509746	-2.6106
chr	2509746	2509747	-6.0648
chr	2509747	2509749	-6.726
chr	2509749	2509750	-6.7716
chr	2509750	2509753	-6.8172
chr	2509753	2509755	-6.7944
chr	2509755	2509765	-6.8058
chr	2509765	2509766	-6.783
chr	2509766	2509767	-0.4332
chr	2509767	2509771	-0.2508
chr	2509771	2509772	-0.2052
chr	2509772	2509776	-0.0114
chr	2509776	2509777	-0.0456
chr	2509777	2509781	-0.0684
chr	2509781	2509788	-0.057
chr	2509788	2509789	-0.1026
chr	2509789	2509793	-0.1938
chr	2509793	2509794	-0.2052
chr	2509794	2509798	-0.228
chr	2509798	2509802	-0.171
chr	2509802	2509804	-0.1824
chr	2509804	2509810	-0.2052
chr	2509810	2509813	-0.0684
chr	2509813	2509814	-0.0798
chr	2509814	2509815	-0.0912
chr	2509815	2509816	-0.1482
chr	2509816	2509819	-0.171
chr	2509819	2509820	-0.2052
chr	2509820	2509822	-0.228
chr	2509822	2509823	-0.3192
chr	2509823	2509825	-0.3762
chr	2509825	2509826	-0.6042
chr	2509826	2509827	-0.627
chr	2509827	2509828	-0.6156
chr	2509828	2509829	-0.627
chr	2509829	2509833	-0.6384
chr	2509833	2509834	-0.6498
chr	2509834	2509837	-0.6384
chr	2509837	2509842	-0.5244
chr	2509842	2509843	-0.3648
chr	2509843	2509844	-0.3534
chr	2509844	2509845	-0.342
chr	2509845	2509846	-0.3306
chr	2509846	2509847	-0.3078
chr	2509847	2509851	-0.0798
chr	2509851	2509852	-0.0684
chr	2509852	2509854	-0.2052
chr	2509854	2509855	-0.9234
chr	2509855	2509856	-1.1172
chr	2509856	2509858	-1.254
chr	2509858	2509859	-1.2768
chr	2509859	2509861	-1.2996
chr	2509861	2509865	-1.311
chr	2509865	2509867	-1.3224
chr	2509867	2509875	-1.3338
chr	2509875	2509876	-0.6156
chr	2509876	2509877	-0.2622
chr	2509877	2509881	-0.0684
chr	2509881	2509882	-0.0456
chr	2509882	2509890	-0.0228
chr	2509890	2509891	-0.0342
chr	2509891	2509903	-0.0228
chr	2509903	2509911	-0.0114
chr	2509911	2509912	-0.0342
chr	2509912	2509918	-0.0228
chr	2509918	2509934	-0.0342
chr	2509934	2509935	-0.0456
chr	2509935	2509936	-0.1026
chr	2509936	2509937	-0.1482
chr	2509937	2509938	-1.824
chr	2509938	2509939	-2.109
chr	2509939	2509940	-2.1774
chr	2509940	2509941	-2.1888
chr	2509941	2509953	-2.223
chr	2509953	2509955	-2.2002
chr	2509955	2509956	-2.223
chr	2509956	2509958	-2.2002
chr	2509958	2509959	-1.8126
chr	2509959	2509960	-0.3534
chr	2509960	2509964	-0.1482
chr	2509964	2509965	-0.1596
chr	2509965	2509976	-0.1254
chr	2509976	2509977	-0.114
chr	2509977	2509981	-0.1254
chr	2509982	2509983	-0.0114
chr	2509983	2509988	-0.0228
chr	2509988	2509997	-0.0342
chr	2509997	2509999	-0.0456
chr	2509999	2510004	-0.0684
chr	2510004	2510011	-0.0342
chr	2510011	2510021	-0.057
chr	2510021	2510032	-0.0228
chr	2510035	2510036	-0.0114
chr	2510036	2510057	-0.057
chr	2510057	2510059	-0.0114
chr	2510065	2510066	-0.0114
chr	2510066	2510092	-0.0228
chr	2510092	2510104	-0.057
chr	2510104	2510108	-0.0456
chr	2510108	2510109	-0.057
chr	2510109	2510110	-0.0684
chr	2510110	2510111	-0.171
chr	2510111	2510112	-0.2394
chr	2510112	2510114	-0.3876
chr	2510114	2510133	-0.342
chr	2510144	2510145	-0.0114
chr	2510145	2510155	-0.0228
chr	2510155	2510159	-0.0342
chr	2510159	2510167	-0.057
chr	2510167	2510173	-0.0456
chr	2510173	2510174	-0.057
chr	2510174	2510176	-0.0342
chr	2510176	2510179	-0.0456
chr	2510179	2510180	-0.0342
chr	2510180	2510181	-0.0228
chr	2510181	2510190	-0.0342
chr	2510190	2510203	-0.0228
chr	2510218	2510224	-0.0114
chr	2510224	2510235	-0.0342
chr	2510235	2510244	-0.0228
chr	2510244	2510245	-0.0342
chr	2510245	2510246	-0.0114
chr	2510246	2510263	-0.0228
chr	2510263	2510264	-0.0342
chr	2510264	2510266	-0.0456
chr	2510266	2510267	-0.057
chr	2510267	2510272	-0.0456
chr	2510272	2510273	-0.057
chr	2510273	2510274	-0.0912
chr	2510274	2510275	-0.1026
chr	2510275	2510276	-0.114
chr	2510276	2510277	-0.2508
chr	2510277	2510279	-0.2964
chr	2510279	2510280	-0.456
chr	2510280	2510281	-0.9918
chr	2510281	2510282	-1.1742
chr	2510282	2510283	-1.1856
chr	2510283	2510285	-1.2084
chr	2510285	2510288	-1.2198
chr	2510288	2510298	-1.1856
chr	2510298	2510299	-1.197
chr	2510299	2510300	-1.1172
chr	2510300	2510301	-0.2622
chr	2510301	2510302	-0.2964
chr	2510302	2510303	-0.342
chr	2510303	2510304	-0.4674
chr	2510304	2510305	-0.8436
chr	2510305	2510306	-1.0602
chr	2510306	2510307	-6.1218
chr	2510307	2510308	-31.9314
chr	2510308	2510309	-33.0942
chr	2510309	2510310	-33.9036
chr	2510310	2510311	-33.9492
chr	2510311	2510312	-34.086
chr	2510312	2510313	-34.1202
chr	2510313	2510320	-34.1316
chr	2510320	2510321	-34.143
chr	2510321	2510323	-34.1658
chr	2510323	2510324	-33.8808
chr	2510324	2510325	-34.029
chr	2510325	2510326	-33.972
chr	2510326	2510327	-33.9264
chr	2510327	2510328	-33.8922
chr	2510328	2510329	-0.8664
chr	2510329	2510330	-0.8208
chr	2510330	2510331	-0.8094
chr	2510331	2510332	-0.8778
chr	2510332	2510333	-0.9006
chr	2510333	2510334	-0.912
chr	2510334	2510335	-0.9006
chr	2510335	2510342	-0.912
chr	2510342	2510344	-0.8778
chr	2510344	2510347	-0.7182
chr	2510347	2510349	-0.1824
chr	2510349	2510351	-0.171
chr	2510351	2510352	-0.1596
chr	2510352	2510354	-0.1368
chr	2510354	2510356	-0.114
chr	2510356	2510357	-0.0912
chr	2510361	2510362	-0.0228
chr	2510362	2510363	-0.1254
chr	2510363	2510364	-0.228
chr	2510364	2510365	-0.2394
chr	2510365	2510366	-0.2622
chr	2510366	2510367	-0.342
chr	2510367	2510368	-0.3762
chr	2510368	2510369	-0.9462
chr	2510369	2510370	-2.1318
chr	2510370	2510371	-2.223
chr	2510371	2510374	-2.2344
chr	2510374	2510375	-2.2458
chr	2510375	2510383	-2.2572
chr	2510383	2510386	-2.2458
chr	2510386	2510387	-2.3256
chr	2510387	2510388	-2.2002
chr	2510388	2510389	-1.9836
chr	2510389	2510390	-1.5846
chr	2510390	2510391	-1.5276
chr	2510391	2510392	-0.6384
chr	2510392	2510393	-0.5814
chr	2510393	2510396	-0.5244
chr	2510396	2510397	-0.5586
chr	2510397	2510401	-0.5814
chr	2510401	2510407	-0.5928
chr	2510407	2510409	-0.57
chr	2510409	2510412	-0.2394
chr	2510412	2510413	-0.1824
chr	2510413	2510414	-0.1596
chr	2510414	2510419	-0.057
chr	2510419	2510427	-0.0114
chr	2510435	2510436	-0.0228
chr	2510436	2510437	-0.114
chr	2510437	2510438	-0.1368
chr	2510438	2510439	-0.285
chr	2510439	2510440	-0.456
chr	2510440	2510441	-0.5472
chr	2510441	2510442	-0.5928
chr	2510442	2510443	-0.6156
chr	2510443	2510444	-0.6384
chr	2510444	2510445	-0.7182
chr	2510445	2510446	-2.0178
chr	2510446	2510447	-2.4738
chr	2510447	2510448	-2.5422
chr	2510448	2510449	-2.8044
chr	2510449	2510450	-13.8282
chr	2510450	2510451	-14.0904
chr	2510451	2510452	-14.2386
chr	2510452	2510453	-14.2728
chr	2510453	2510454	-14.3868
chr	2510454	2510458	-14.5692
chr	2510458	2510459	-14.478
chr	2510459	2510460	-14.4666
chr	2510460	2510462	-14.1816
chr	2510462	2510463	-14.1702
chr	2510463	2510464	-14.1474
chr	2510464	2510466	-14.136
chr	2510466	2510467	-13.9992
chr	2510467	2510468	-13.9764
chr	2510468	2510469	-13.9536
chr	2510469	2510470	-13.851
chr	2510470	2510471	-13.7598
chr	2510471	2510473	-0.0684
chr	2510473	2510475	-0.0456
chr	2510475	2510476	-0.0114
chr	2510490	2510491	-0.0114
chr	2510491	2510493	-0.0342
chr	2510493	2510494	-0.1026
chr	2510494	2510495	-0.1596
chr	2510495	2510498	-0.171
chr	2510498	2510511	-0.1938
chr	2510511	2510515	-0.171
chr	2510515	2510529	-0.0114
chr	2510529	2510533	-0.0228
chr	2510533	2510538	-0.0114
chr	2510538	2510547	-0.0228
chr	2510547	2510550	-0.0342
chr	2510550	2510552	-0.0456
chr	2510552	2510559	-0.0342
chr	2510559	2510561	-0.0456
chr	2510561	2510566	-0.057
chr	2510566	2510569	-0.0684
chr	2510569	2510574	-0.057
chr	2510574	2510576	-0.0456
chr	2510576	2510579	-0.057
chr	2510579	2510581	-0.0684
chr	2510581	2510598	-0.0456
chr	2510598	2510601	-0.0228
chr	2510601	2510605	-0.0114
chr	2510605	2510608	-0.0228
chr	2510608	2510650	-0.0114
chr	2510687	2510698	-0.0114
chr	2510698	2510704	-0.0228
chr	2510704	2510710	-0.0114
chr	2510710	2510712	-0.0228
chr	2510712	2510714	-0.0456
chr	2510714	2510720	-0.057
chr	2510720	2510727	-0.0456
chr	2510727	2510728	-0.2394
chr	2510728	2510729	-0.2508
chr	2510729	2510730	-0.2622
chr	2510730	2510731	-0.2736
chr	2510731	2510732	-0.285
chr	2510732	2510734	-0.3078
chr	2510734	2510740	-0.2964
chr	2510740	2510741	-0.2736
chr	2510741	2510747	-0.2622
chr	2510747	2510748	-0.2736
chr	2510748	2510749	-0.57
chr	2510749	2510750	-0.7524
chr	2510750	2510751	-0.8778
chr	2510751	2510752	-0.9006
chr	2510752	2510753	-1.4934
chr	2510753	2510754	-2.3712
chr	2510754	2510755	-3.0324
chr	2510755	2510756	-5.7798
chr	2510756	2510757	-5.814
chr	2510757	2510758	-5.928
chr	2510758	2510759	-6.042
chr	2510759	2510760	-6.2472
chr	2510760	2510761	-6.3612
chr	2510761	2510762	-6.5094
chr	2510762	2510763	-6.6462
chr	2510763	2510764	-6.726
chr	2510764	2510765	-7.2618
chr	2510765	2510766	-8.9832
chr	2510766	2510767	-11.2176
chr	2510767	2510768	-22.5834
chr	2510768	2510769	-22.686
chr	2510769	2510770	-22.7886
chr	2510770	2510771	-22.7316
chr	2510771	2510772	-22.2642
chr	2510772	2510773	-22.287
chr	2510773	2510774	-22.2186
chr	2510774	2510775	-22.2642
chr	2510775	2510776	-20.976
chr	2510776	2510778	-17.043
chr	2510778	2510782	-16.9518
chr	2510782	2510783	-16.701
chr	2510783	2510785	-16.644
chr	2510785	2510786	-16.6212
chr	2510786	2510787	-16.4844
chr	2510787	2510788	-16.1652
chr	2510788	2510792	-0.1368
chr	2510792	2510793	-0.1254
chr	2510793	2510794	-0.0342
chr	2510794	2510795	-0.0456
chr	2510795	2510796	-0.057
chr	2510796	2510797	-0.0912
chr	2510797	2510798	-0.1482
chr	2510798	2510799	-0.171
chr	2510799	2510800	-2.736
chr	2510800	2510801	-5.871
chr	2510801	2510802	-6.9882
chr	2510802	2510803	-7.3302
chr	2510803	2510804	-7.41
chr	2510804	2510805	-7.6038
chr	2510805	2510807	-7.7064
chr	2510807	2510809	-7.7178
chr	2510809	2510810	-7.7292
chr	2510810	2510811	-7.9572
chr	2510811	2510812	-10.1118
chr	2510812	2510813	-10.203
chr	2510813	2510815	-10.2372
chr	2510815	2510816	-10.317
chr	2510816	2510817	-10.3512
chr	2510817	2510818	-10.3626
chr	2510818	2510819	-10.3968
chr	2510819	2510820	-10.203
chr	2510820	2510821	-8.8692
chr	2510821	2510822	-3.3174
chr	2510822	2510823	-5.5404
chr	2510823	2510824	-9.975
chr	2510824	2510825	-10.488
chr	2510825	2510826	-10.4994
chr	2510826	2510827	-10.5108
chr	2510827	2510828	-10.9896
chr	2510828	2510829	-11.0808
chr	2510829	2510830	-11.1378
chr	2510830	2510831	-11.1948
chr	2510831	2510832	-11.229
chr	2510832	2510833	-9.0288
chr	2510833	2510834	-9.3822
chr	2510834	2510835	-11.6394
chr	2510835	2510836	-12.9732
chr	2510836	2510837	-31.5666
chr	2510837	2510838	-31.7832
chr	2510838	2510839	-32.6268
chr	2510839	2510840	-33.459
chr	2510840	2510841	-33.9492
chr	2510841	2510842	-34.0062
chr	2510842	2510843	-34.5876
chr	2510843	2510844	-34.5762
chr	2510844	2510845	-29.5602
chr	2510845	2510846	-30.3696
chr	2510846	2510847	-32.1252
chr	2510847	2510848	-32.1822
chr	2510848	2510849	-32.2962
chr	2510849	2510850	-31.6692
chr	2510850	2510851	-31.7718
chr	2510851	2510852	-31.7832
chr	2510852	2510853	-31.7946
chr	2510853	2510854	-31.806
chr	2510854	2510856	-31.5096
chr	2510856	2510857	-11.2632
chr	2510857	2510858	-11.5824
chr	2510858	2510859	-11.7648
chr	2510859	2510860	-11.3316
chr	2510860	2510861	-11.4228
chr	2510861	2510862	-13.0872
chr	2510862	2510863	-13.4862
chr	2510863	2510864	-18.3654
chr	2510864	2510865	-18.4794
chr	2510865	2510866	-17.841
chr	2510866	2510867	-13.1784
chr	2510867	2510868	-13.2012
chr	2510868	2510870	-13.1898
chr	2510870	2510871	-13.1784
chr	2510871	2510872	-13.0758
chr	2510872	2510875	-13.053
chr	2510875	2510876	-12.996
chr	2510876	2510877	-12.825
chr	2510877	2510878	-12.8136
chr	2510878	2510879	-12.6312
chr	2510879	2510881	-12.1296
chr	2510881	2510882	-11.8674
chr	2510882	2510883	-11.742
chr	2510883	2510884	-0.1254
chr	2510884	2510888	-0.114
chr	2510888	2510893	-0.0912
chr	2510893	2510894	-0.0342
chr	2510894	2510895	-0.0456
chr	2510895	2510896	-0.057
chr	2510896	2510897	-0.0798
chr	2510897	2510898	-0.285
chr	2510898	2510899	-0.3762
chr	2510899	2510901	-0.4104
chr	2510901	2510903	-0.4218
chr	2510903	2510910	-0.4332
chr	2510910	2510911	-0.4446
chr	2510911	2510913	-0.4788
chr	2510913	2510914	-0.4902
chr	2510914	2510917	-0.4674
chr	2510917	2510919	-0.2052
chr	2510919	2510922	-0.1254
chr	2510922	2510923	-0.1026
chr	2510923	2510930	-0.114
chr	2510930	2510933	-0.1254
chr	2510933	2510942	-0.0342
chr	2510942	2510944	-0.0456
chr	2510944	2510946	-0.0342
chr	2510946	2510951	-0.0456
chr	2510951	2510952	-0.057
chr	2510952	2510953	-0.1596
chr	2510953	2510954	-0.1824
chr	2510954	2510956	-0.1938
chr	2510956	2510957	-0.2964
chr	2510957	2510966	-0.3078
chr	2510966	2510968	-0.3192
chr	2510968	2510973	-0.3078
chr	2510973	2510974	-0.1482
chr	2510974	2510976	-0.1254
chr	2510976	2510977	-0.0912
chr	2510977	2510980	-0.0228
chr	2510980	2510986	-0.0342
chr	2510986	2511000	-0.0228
chr	2511000	2511002	-0.0456
chr	2511002	2511004	-0.0342
chr	2511004	2511025	-0.0228
chr	2511025	2511027	-0.0342
chr	2511027	2511035	-0.0456
chr	2511035	2511042	-0.0228
chr	2511042	2511049	-0.0114
chr	2511055	2511057	-0.0114
chr	2511057	2511060	-0.0342
chr	2511060	2511062	-0.0456
chr	2511062	2511063	-1.482
chr	2511063	2511066	-1.539
chr	2511066	2511079	-1.5504
chr	2511079	2511083	-1.5846
chr	2511083	2511084	-0.1596
chr	2511084	2511097	-0.057
chr	2511097	2511100	-0.0228
chr	2511100	2511104	-0.0114
chr	2511106	2511115	-0.0114
chr	2511115	2511116	-0.0456
chr	2511116	2511117	-0.0798
chr	2511117	2511118	-0.0912
chr	2511118	2511119	-1.2084
chr	2511119	2511120	-6.5778
chr	2511120	2511121	-8.4018
chr	2511121	2511122	-8.5044
chr	2511122	2511123	-8.5956
chr	2511123	2511124	-8.664
chr	2511124	2511130	-8.6982
chr	2511130	2511133	-8.7096
chr	2511133	2511136	-8.7324
chr	2511136	2511137	-8.7552
chr	2511137	2511138	-8.7096
chr	2511138	2511139	-8.721
chr	2511139	2511140	-8.6982
chr	2511140	2511141	-7.4898
chr	2511141	2511142	-0.1938
chr	2511142	2511143	-0.171
chr	2511143	2511144	-0.1368
chr	2511144	2511145	-0.114
chr	2511145	2511146	-0.1026
chr	2511146	2511152	-0.0798
chr	2511152	2511154	-0.0912
chr	2511154	2511156	-0.1026
chr	2511156	2511158	-0.0912
chr	2511158	2511165	-0.0342
chr	2511165	2511174	-0.0228
chr	2511174	2511175	-0.0114
chr	2511179	2511181	-0.0228
chr	2511181	2511201	-0.0342
chr	2511201	2511203	-0.0114
chr	2511203	2511204	-0.0342
chr	2511204	2511205	-0.0456
chr	2511205	2511209	-0.057
chr	2511209	2511214	-0.0912
chr	2511214	2511225	-0.1026
chr	2511225	2511226	-0.0798
chr	2511226	2511230	-0.0912
chr	2511230	2511232	-0.0342
chr	2511232	2511244	-0.0228
chr	2511244	2511246	-0.0114
chr	2511256	2511268	-0.0456
chr	2511268	2511278	-0.0684
chr	2511278	2511280	-0.0228
chr	2511280	2511290	-0.0342
chr	2511290	2511294	-0.0228
chr	2511294	2511298	-0.057
chr	2511298	2511300	-0.0684
chr	2511300	2511301	-0.057
chr	2511301	2511311	-0.0798
chr	2511311	2511314	-0.0684
chr	2511314	2511318	-0.1482
chr	2511318	2511319	-0.1596
chr	2511319	2511328	-0.1482
chr	2511328	2511329	-0.1368
chr	2511329	2511333	-0.0912
chr	2511333	2511335	-0.1026
chr	2511335	2511337	-0.0456
chr	2511337	2511339	-0.0342
chr	2511339	2511340	-0.0456
chr	2511340	2511356	-0.057
chr	2511356	2511359	-0.0342
chr	2511359	2511362	-0.0228
chr	2511362	2511363	-0.0456
chr	2511363	2511364	-0.0798
chr	2511364	2511373	-0.1026
chr	2511373	2511374	-0.114
chr	2511374	2511375	-0.2166
chr	2511375	2511376	-0.2394
chr	2511376	2511384	-0.2508
chr	2511384	2511392	-0.1482
chr	2511392	2511394	-0.1596
chr	2511394	2511395	-0.1938
chr	2511395	2511396	-0.2052
chr	2511396	2511397	-0.3306
chr	2511397	2511398	-0.3534
chr	2511398	2511399	-2.1888
chr	2511399	2511400	-2.337
chr	2511400	2511401	-2.565
chr	2511401	2511402	-2.5764
chr	2511402	2511403	-2.5992
chr	2511403	2511417	-2.6106
chr	2511417	2511419	-2.4054
chr	2511419	2511420	-0.1938
chr	2511420	2511421	-0.1596
chr	2511421	2511425	-0.1482
chr	2511425	2511426	-0.0798
chr	2511426	2511427	-0.0684
chr	2511427	2511431	-0.0798
chr	2511431	2511434	-0.0684
chr	2511434	2511438	-0.0798
chr	2511438	2511439	-0.3306
chr	2511439	2511440	-1.3794
chr	2511440	2511441	-1.8354
chr	2511441	2511442	-1.938
chr	2511442	2511443	-1.9608
chr	2511443	2511444	-1.9836
chr	2511444	2511445	-2.0292
chr	2511445	2511451	-2.0748
chr	2511451	2511452	-2.0862
chr	2511452	2511456	-2.0976
chr	2511456	2511461	-2.0862
chr	2511461	2511462	-0.3192
chr	2511462	2511465	-0.0228
chr	2511465	2511468	-0.0342
chr	2511468	2511470	-0.114
chr	2511470	2511471	-0.57
chr	2511471	2511472	-0.8436
chr	2511472	2511473	-0.855
chr	2511473	2511474	-1.8924
chr	2511474	2511475	-2.1546
chr	2511475	2511476	-2.2686
chr	2511476	2511477	-2.28
chr	2511477	2511479	-2.3142
chr	2511479	2511480	-2.3484
chr	2511480	2511481	-2.4054
chr	2511481	2511482	-2.4738
chr	2511482	2511484	-2.508
chr	2511484	2511485	-2.5308
chr	2511485	2511491	-2.5536
chr	2511491	2511493	-1.5618
chr	2511493	2511494	-0.57
chr	2511494	2511495	-0.4446
chr	2511495	2511498	-0.3306
chr	2511498	2511501	-0.2964
chr	2511501	2511504	-0.285
chr	2511504	2511505	-0.057
chr	2511505	2511512	-0.0228
chr	2511524	2511528	-0.0114
chr	2511528	2511538	-0.0228
chr	2511538	2511542	-0.0342
chr	2511542	2511545	-0.0456
chr	2511545	2511549	-0.0342
chr	2511549	2511550	-0.0456
chr	2511550	2511551	-0.057
chr	2511551	2511552	-0.0684
chr	2511552	2511553	-0.0798
chr	2511553	2511554	-0.1368
chr	2511554	2511555	-0.2508
chr	2511555	2511556	-2.0406
chr	2511556	2511557	-2.1204
chr	2511557	2511558	-2.1318
chr	2511558	2511559	-2.3256
chr	2511559	2511560	-2.3712
chr	2511560	2511563	-2.451
chr	2511563	2511564	-2.4282
chr	2511564	2511565	-2.4624
chr	2511565	2511566	-2.5422
chr	2511566	2511567	-2.7246
chr	2511567	2511569	-2.7702
chr	2511569	2511573	-2.7588
chr	2511573	2511574	-2.7702
chr	2511574	2511577	-2.7816
chr	2511577	2511579	-0.4788
chr	2511579	2511580	-0.5016
chr	2511580	2511583	-0.5244
chr	2511583	2511586	-0.5472
chr	2511586	2511588	-0.2166
chr	2511588	2511589	-0.2508
chr	2511589	2511595	-0.2736
chr	2511595	2511598	-0.1938
chr	2511598	2511601	-0.171
chr	2511601	2511605	-0.1368
chr	2511622	2511634	-0.0114
chr	2511634	2511636	-0.2052
chr	2511636	2511637	-0.2166
chr	2511637	2511638	-0.2394
chr	2511638	2511639	-0.2508
chr	2511639	2511640	-0.8436
chr	2511640	2511641	-0.8892
chr	2511641	2511642	-7.2504
chr	2511642	2511643	-8.3106
chr	2511643	2511644	-9.9294
chr	2511644	2511645	-10.0776
chr	2511645	2511646	-10.089
chr	2511646	2511652	-10.2942
chr	2511652	2511656	-10.3056
chr	2511656	2511658	-10.2714
chr	2511658	2511659	-10.1916
chr	2511659	2511660	-10.1118
chr	2511660	2511661	-10.0206
chr	2511661	2511662	-9.747
chr	2511662	2511663	-9.4734
chr	2511663	2511664	-0.6726
chr	2511664	2511667	-0.6156
chr	2511667	2511669	-0.57
chr	2511669	2511671	-0.0114
chr	2511680	2511681	-0.1482
chr	2511681	2511682	-0.6384
chr	2511682	2511683	-0.6612
chr	2511683	2511684	-0.6954
chr	2511684	2511685	-0.7068
chr	2511685	2511689	-0.7866
chr	2511689	2511691	-0.798
chr	2511691	2511692	-0.8778
chr	2511692	2511693	-0.8892
chr	2511693	2511695	-0.9576
chr	2511695	2511698	-0.969
chr	2511698	2511701	-1.0032
chr	2511701	2511702	-1.026
chr	2511702	2511703	-0.3306
chr	2511703	2511704	-0.3534
chr	2511704	2511705	-0.3648
chr	2511705	2511707	-0.3762
chr	2511707	2511711	-0.3306
chr	2511711	2511712	-0.3192
chr	2511712	2511713	-0.2508
chr	2511713	2511723	-0.171
chr	2511723	2511724	-0.1254
chr	2511724	2511725	-0.0912
chr	2511725	2511734	-0.0342
chr	2511734	2511735	-0.0228
chr	2511735	2511737	-0.1368
chr	2511737	2511756	-0.1254
chr	2511782	2511802	-0.0114
chr	2511802	2511804	-0.0342
chr	2511804	2511815	-0.0228
chr	2511815	2511817	-0.0342
chr	2511817	2511818	-0.0684
chr	2511818	2511820	-0.0912
chr	2511820	2511823	-0.114
chr	2511823	2511837	-0.0912
chr	2511837	2511838	-0.057
chr	2511838	2511842	-0.0456
chr	2511842	2511860	-0.0342
chr	2511860	2511878	-0.0114
chr	2511878	2511892	-0.0342
chr	2511892	2511897	-0.0228
chr	2511897	2511902	-0.0114
chr	2511903	2511907	-0.0114
chr	2511907	2511911	-0.0228
chr	2511911	2511912	-0.0456
chr	2511912	2511914	-0.114
chr	2511914	2511915	-0.4788
chr	2511915	2511917	-0.513
chr	2511917	2511925	-0.5358
chr	2511925	2511928	-0.5244
chr	2511928	2511932	-0.513
chr	2511932	2511935	-0.456
chr	2511935	2511939	-0.0456
chr	2511939	2511941	-0.057
chr	2511941	2511942	-0.0798
chr	2511942	2511943	-0.4104
chr	2511943	2511945	-0.627
chr	2511945	2511946	-0.684
chr	2511946	2511947	-0.6954
chr	2511947	2511948	-0.798
chr	2511948	2511949	-1.2996
chr	2511949	2511950	-3.5796
chr	2511950	2511951	-3.6252
chr	2511951	2511953	-3.7734
chr	2511953	2511957	-3.7848
chr	2511957	2511958	-3.7962
chr	2511958	2511965	-3.7734
chr	2511965	2511967	-3.762
chr	2511967	2511969	-3.7506
chr	2511969	2511970	-3.7392
chr	2511970	2511971	-0.1026
chr	2511971	2511972	-0.0684
chr	2511972	2511973	-0.0798
chr	2511973	2511975	-0.0684
chr	2511975	2511977	-0.057
chr	2511977	2511978	-0.0684
chr	2511978	2511979	-0.1254
chr	2511979	2511980	-0.1368
chr	2511980	2511982	-0.1482
chr	2511982	2511983	-0.171
chr	2511983	2511984	-0.1938
chr	2511984	2511985	-0.741
chr	2511985	2511986	-0.7866
chr	2511986	2511989	-0.8094
chr	2511989	2511996	-0.8208
chr	2511996	2512000	-0.8094
chr	2512000	2512006	-0.7866
chr	2512058	2512061	-0.0114
chr	2512061	2512062	-0.057
chr	2512062	2512063	-0.1482
chr	2512063	2512064	-0.3192
chr	2512064	2512065	-0.3306
chr	2512065	2512066	-0.4902
chr	2512066	2512067	-0.5472
chr	2512067	2512068	-0.57
chr	2512068	2512069	-1.0944
chr	2512069	2512070	-1.1514
chr	2512070	2512071	-1.2654
chr	2512071	2512074	-1.2768
chr	2512074	2512081	-1.311
chr	2512081	2512082	-1.2882
chr	2512082	2512083	-0.9462
chr	2512083	2512090	-0.8436
chr	2512090	2512091	-0.1824
chr	2512091	2512118	-0.0114
chr	2512127	2512148	-0.0228
chr	2512198	2512199	-0.0114
chr	2512199	2512200	-0.0342
chr	2512200	2512201	-0.0456
chr	2512201	2512203	-0.114
chr	2512203	2512204	-0.1254
chr	2512204	2512206	-0.1368
chr	2512206	2512217	-0.1482
chr	2512217	2512218	-0.171
chr	2512218	2512219	-0.1824
chr	2512219	2512220	-0.1938
chr	2512220	2512221	-0.2622
chr	2512221	2512222	-0.2964
chr	2512222	2512223	-0.3078
chr	2512223	2512224	-0.2166
chr	2512224	2512225	-0.2394
chr	2512225	2512227	-0.3192
chr	2512227	2512235	-0.3078
chr	2512235	2512237	-0.3192
chr	2512237	2512239	-0.3306
chr	2512239	2512240	-0.342
chr	2512240	2512242	-0.3192
chr	2512242	2512244	-0.171
chr	2512244	2512246	-0.1596
chr	2512246	2512247	-0.0684
chr	2512247	2512258	-0.0342
chr	2512258	2512261	-0.0228
chr	2512261	2512265	-0.0114
chr	2512277	2512278	-0.114
chr	2512278	2512279	-0.1368
chr	2512279	2512280	-0.2394
chr	2512280	2512282	-0.2508
chr	2512282	2512299	-0.2736
chr	2513658	2513665	-0.0114
chr	2513665	2513666	-0.0228
chr	2513666	2513670	-0.0342
chr	2513670	2513671	-0.0912
chr	2513671	2513672	-1.0716
chr	2513672	2513673	-1.3794
chr	2513673	2513674	-1.8468
chr	2513674	2513676	-1.9494
chr	2513676	2513677	-2.0292
chr	2513677	2513691	-2.0406
chr	2513691	2513692	-2.0292
chr	2513692	2513693	-1.4478
chr	2513693	2513694	-0.3192
chr	2513694	2513697	-0.0228
chr	2513697	2513698	-0.0114
chr	2513705	2513706	-0.0684
chr	2513706	2513707	-0.171
chr	2513707	2513708	-0.2052
chr	2513708	2513709	-0.2508
chr	2513709	2513710	-0.2622
chr	2513710	2513728	-0.2736
chr	2513728	2513729	-0.0684
chr	2513729	2513730	-0.1026
chr	2513730	2513731	-0.0798
chr	2513731	2513732	-0.1254
chr	2513732	2513734	-0.1596
chr	2513734	2513738	-0.171
chr	2513738	2513749	-0.1824
chr	2513749	2513751	-0.171
chr	2513751	2513756	-0.0456
chr	2513756	2513757	-0.1254
chr	2513757	2513758	-0.2052
chr	2513758	2513766	-0.2508
chr	2513766	2513768	-0.2736
chr	2513768	2513770	-0.3192
chr	2513770	2513772	-0.3306
chr	2513772	2513776	-0.3534
chr	2513776	2513777	-0.3306
chr	2513777	2513778	-0.1938
chr	2513778	2513781	-0.1368
chr	2513781	2513783	-0.114
chr	2513783	2513786	-0.1254
chr	2513786	2513793	-0.114
chr	2513793	2513798	-0.0228
chr	2513798	2513809	-0.0114
chr	2513815	2513819	-0.0114
chr	2513819	2513829	-0.0342
chr	2513829	2513840	-0.0456
chr	2513840	2513843	-0.0228
chr	2513843	2513846	-0.0114
chr	2513846	2513848	-0.0228
chr	2513848	2513849	-0.0114
chr	2513849	2513852	-0.0228
chr	2513852	2513855	-0.0342
chr	2513855	2513870	-0.0456
chr	2513870	2513871	-0.0228
chr	2513871	2513873	-0.0342
chr	2513873	2513876	-0.0228
chr	2513876	2513909	-0.0114
chr	2513909	2513919	-0.0228
chr	2513919	2513931	-0.0114
chr	2513956	2513959	-0.0114
chr	2513959	2513960	-0.0228
chr	2513960	2513976	-0.0342
chr	2513976	2513980	-0.0228
chr	2514008	2514026	-0.0342
chr	2514026	2514027	-0.0228
chr	2514027	2514028	-0.0456
chr	2514028	2514029	-0.0798
chr	2514029	2514030	-0.1368
chr	2514030	2514031	-0.2622
chr	2514031	2514032	-0.2736
chr	2514032	2514033	-0.285
chr	2514033	2514034	-0.3306
chr	2514034	2514048	-0.4104
chr	2514048	2514049	-0.399
chr	2514049	2514050	-0.285
chr	2514050	2514051	-0.0228
chr	2514051	2514060	-0.0114
chr	2514060	2514064	-0.0228
chr	2514064	2514067	-0.0114
chr	2514067	2514068	-0.0228
chr	2514068	2514072	-0.0342
chr	2514072	2514080	-0.0456
chr	2514080	2514090	-0.0342
chr	2514090	2514092	-0.0228
chr	2514092	2514093	-0.0114
chr	2514094	2514095	-0.0228
chr	2514095	2514101	-0.0342
chr	2514101	2514115	-0.0456
chr	2514115	2514117	-0.0342
chr	2514117	2514119	-0.0114
chr	2514146	2514148	-0.057
chr	2514148	2514149	-0.0684
chr	2514149	2514150	-0.1938
chr	2514150	2514151	-0.2166
chr	2514151	2514152	-0.2622
chr	2514152	2514153	-0.2736
chr	2514153	2514154	-0.3534
chr	2514154	2514155	-0.3762
chr	2514155	2514157	-0.456
chr	2514157	2514171	-0.5016
chr	2514171	2514173	-0.285
chr	2514173	2514174	-0.2736
chr	2514174	2514185	-0.0228
chr	2514185	2514195	-0.0114
chr	2514199	2514200	-0.0114
chr	2514200	2514219	-0.0342
chr	2514219	2514220	-0.057
chr	2514220	2514221	-0.0684
chr	2514221	2514224	-0.0342
chr	2514224	2514243	-0.0456
chr	2514243	2514245	-0.0114
chr	2514245	2514247	-0.0228
chr	2514247	2514265	-0.0912
chr	2514265	2514268	-0.0798
chr	2514270	2514271	-0.0114
chr	2514271	2514272	-0.0342
chr	2514272	2514273	-0.114
chr	2514273	2514274	-0.9804
chr	2514274	2514275	-1.4478
chr	2514275	2514276	-2.4396
chr	2514276	2514279	-2.4738
chr	2514279	2514282	-2.4852
chr	2514282	2514283	-2.4738
chr	2514283	2514292	-2.4852
chr	2514292	2514293	-2.4738
chr	2514293	2514294	-2.2002
chr	2514294	2514295	-2.0406
chr	2514295	2514296	-0.1254
chr	2514296	2514298	-0.0342
chr	2514298	2514301	-0.0456
chr	2514301	2514314	-0.0228
chr	2514314	2514315	-0.114
chr	2514315	2514316	-0.2166
chr	2514316	2514317	-0.2736
chr	2514317	2514318	-0.2622
chr	2514318	2514319	-0.3306
chr	2514319	2514320	-0.3648
chr	2514320	2514321	-0.5244
chr	2514321	2514322	-0.7866
chr	2514322	2514323	-0.8322
chr	2514323	2514324	-0.8436
chr	2514324	2514325	-0.9462
chr	2514325	2514326	-0.969
chr	2514326	2514335	-1.0602
chr	2514335	2514336	-1.0374
chr	2514336	2514339	-0.8436
chr	2514339	2514340	-0.8322
chr	2514340	2514341	-0.8436
chr	2514341	2514343	-0.285
chr	2514343	2514345	-0.3078
chr	2514345	2514346	-0.2964
chr	2514346	2514347	-0.0912
chr	2514347	2514350	-0.114
chr	2514350	2514351	-0.1254
chr	2514351	2514353	-0.1368
chr	2514353	2514355	-0.1596
chr	2514355	2514356	-0.1368
chr	2514356	2514357	-0.1596
chr	2514357	2514365	-0.171
chr	2514365	2514367	-0.1596
chr	2514367	2514372	-0.0684
chr	2514372	2514377	-0.0456
chr	2514418	2514419	-0.2166
chr	2514419	2514420	-0.2622
chr	2514420	2514421	-1.2882
chr	2514421	2514422	-1.6074
chr	2514422	2514423	-1.6302
chr	2514423	2514424	-1.6758
chr	2514424	2514425	-1.6872
chr	2514425	2514426	-2.3484
chr	2514426	2514427	-5.9166
chr	2514427	2514428	-6.1902
chr	2514428	2514429	-6.2016
chr	2514429	2514430	-6.2472
chr	2514430	2514431	-6.27
chr	2514431	2514441	-6.3042
chr	2514441	2514443	-4.7538
chr	2514443	2514445	-4.731
chr	2514445	2514446	-4.7082
chr	2514446	2514447	-4.6284
chr	2514447	2514448	-0.9348
chr	2514448	2514449	-0.0342
chr	2514449	2514453	-0.0114
chr	2514456	2514458	-0.057
chr	2514458	2514459	-0.0684
chr	2514459	2514477	-0.2166
chr	2514477	2514478	-0.171
chr	2514478	2514480	-0.1482
chr	2514480	2514481	-0.0684
chr	2514481	2514482	-0.0342
chr	2514490	2514492	-0.0114
chr	2514492	2514493	-0.0228
chr	2514493	2514511	-0.0342
chr	2514511	2514512	-0.0228
chr	2514517	2514518	-0.0114
chr	2514518	2514519	-0.0456
chr	2514519	2514520	-0.114
chr	2514520	2514521	-0.3078
chr	2514521	2514522	-0.4788
chr	2514522	2514523	-0.4902
chr	2514523	2514531	-0.513
chr	2514531	2514532	-0.5358
chr	2514532	2514533	-0.57
chr	2514533	2514534	-0.5814
chr	2514534	2514541	-0.6156
chr	2514541	2514542	-0.1254
chr	2514542	2514545	-0.171
chr	2514545	2514547	-0.1596
chr	2514547	2514553	-0.171
chr	2514553	2514563	-0.0798
chr	2514563	2514569	-0.0342
chr	2514569	2514570	-0.0228
chr	2514570	2514575	-0.0114
chr	2514601	2514602	-0.0114
chr	2514602	2514604	-0.0342
chr	2514604	2514605	-0.114
chr	2514605	2514623	-0.1254
chr	2514623	2514624	-0.0456
chr	2514624	2514626	-0.057
chr	2514626	2514646	-0.0684
chr	2514646	2514648	-0.0114
chr	2514680	2514684	-0.0114
chr	2514684	2514693	-0.0228
chr	2514693	2514694	-0.0684
chr	2514694	2514697	-0.0798
chr	2514697	2514699	-0.0912
chr	2514699	2514714	-0.0798
chr	2514714	2514716	-0.0342
chr	2514716	2514718	-0.0228
chr	2514795	2514797	-0.0114
chr	2514797	2514798	-0.0228
chr	2514798	2514805	-0.0342
chr	2514805	2514818	-0.057
chr	2514818	2514819	-0.0342
chr	2514819	2514820	-0.0228
chr	2514820	2514825	-0.0342
chr	2514825	2514841	-0.0114
chr	2514865	2514880	-0.0114
chr	2514880	2514881	-0.0228
chr	2514881	2514882	-0.0342
chr	2514882	2514903	-0.0456
chr	2514903	2514907	-0.0114
chr	2514955	2514971	-0.0114
chr	2515082	2515103	-0.0228
chr	2515151	2515171	-0.0342
chr	2515171	2515173	-0.0228
chr	2515173	2515181	-0.0114
chr	2515181	2515183	-0.0228
chr	2515183	2515193	-0.0342
chr	2515193	2515205	-0.0228
chr	2515260	2515261	-0.2622
chr	2515261	2515262	-0.285
chr	2515262	2515280	-0.2964
chr	2515280	2515281	-0.285
chr	2515281	2515282	-0.0342
chr	2515282	2515283	-0.0114
chr	2515283	2515286	-0.0228
chr	2515286	2515303	-0.0342
chr	2515318	2515340	-0.0114
chr	2515340	2515346	-0.0228
chr	2515346	2515361	-0.0342
chr	2515361	2515362	-0.0456
chr	2515362	2515363	-0.228
chr	2515363	2515364	-0.4104
chr	2515364	2515365	-0.4674
chr	2515365	2515367	-0.4788
chr	2515367	2515374	-0.5358
chr	2515374	2515382	-0.5472
chr	2515382	2515384	-0.5358
chr	2515384	2515385	-0.1254
chr	2515385	2515388	-0.0912
chr	2515388	2515389	-0.0798
chr	2515389	2515390	-0.0228
chr	2515390	2515397	-0.0114
chr	2515419	2515424	-0.0114
chr	2515424	2515441	-0.0228
chr	2515441	2515445	-0.0114
chr	2515445	2515446	-0.0228
chr	2515446	2515459	-0.0342
chr	2515459	2515466	-0.0456
chr	2515466	2515467	-0.0342
chr	2515467	2515470	-0.0456
chr	2515470	2515471	-0.057
chr	2515471	2515473	-0.0798
chr	2515473	2515482	-0.0912
chr	2515482	2515488	-0.0798
chr	2515488	2515493	-0.0456
chr	2515493	2515517	-0.0228
chr	2515517	2515520	-0.0456
chr	2515520	2515522	-0.0684
chr	2515522	2515528	-0.2394
chr	2515528	2515536	-0.2166
chr	2515536	2515539	-0.2052
chr	2515539	2515543	-0.1938
chr	2515543	2515544	-0.1596
chr	2515544	2515549	-0.0228
chr	2515549	2515550	-0.0342
chr	2515550	2515552	-0.0114
chr	2515552	2515567	-0.0342
chr	2515567	2515571	-0.057
chr	2515571	2515572	-0.1254
chr	2515572	2515573	-0.57
chr	2515573	2515574	-0.6384
chr	2515574	2515577	-0.7524
chr	2515577	2515579	-0.7866
chr	2515579	2515580	-0.798
chr	2515580	2515581	-0.8208
chr	2515581	2515582	-0.8322
chr	2515582	2515585	-0.8778
chr	2515585	2515589	-0.8892
chr	2515589	2515592	-0.8664
chr	2515592	2515593	-0.855
chr	2515593	2515598	-0.399
chr	2515598	2515599	-0.342
chr	2515599	2515601	-0.0912
chr	2515601	2515603	-0.057
chr	2515603	2515606	-0.0228
chr	2515606	2515610	-0.0114
chr	2515649	2515650	-0.0114
chr	2515650	2515652	-0.0228
chr	2515652	2515653	-0.057
chr	2515653	2515654	-0.0798
chr	2515654	2515655	-0.1254
chr	2515655	2515656	-0.1368
chr	2515656	2515657	-0.3192
chr	2515657	2515658	-0.9462
chr	2515658	2515659	-1.0032
chr	2515659	2515660	-1.026
chr	2515660	2515661	-1.0602
chr	2515661	2515663	-1.0944
chr	2515663	2515675	-1.1172
chr	2515675	2515678	-1.0716
chr	2515678	2515679	-0.9576
chr	2515679	2515680	-0.456
chr	2515680	2515681	-0.2964
chr	2515681	2515682	-0.228
chr	2515682	2515684	-0.1026
chr	2515684	2515685	-0.0912
chr	2515685	2515686	-0.057
chr	2515686	2515689	-0.0228
chr	2515689	2515697	-0.0114
chr	2515697	2515698	-0.0342
chr	2515698	2515699	-0.0684
chr	2515699	2515700	-0.0798
chr	2515700	2515701	-0.1026
chr	2515701	2515703	-0.1482
chr	2515703	2515704	-0.2052
chr	2515704	2515705	-2.6448
chr	2515705	2515706	-2.7474
chr	2515706	2515707	-2.8614
chr	2515707	2515709	-2.8842
chr	2515709	2515710	-2.8956
chr	2515710	2515719	-2.907
chr	2515719	2515721	-2.85
chr	2515721	2515723	-2.8044
chr	2515723	2515724	-2.793
chr	2515724	2515725	-2.7474
chr	2515725	2515726	-2.4624
chr	2515726	2515727	-0.285
chr	2515727	2515728	-0.1596
chr	2515728	2515731	-0.0342
chr	2515731	2515734	-0.0114
chr	2515734	2515735	-0.0342
chr	2515735	2515736	-0.0228
chr	2515736	2515737	-0.0456
chr	2515737	2515758	-0.057
chr	2515779	2515781	-0.0114
chr	2515781	2515801	-0.1026
chr	2515801	2515802	-0.0912
chr	2515802	2515803	-0.0342
chr	2515844	2515858	-0.0114
chr	2515858	2515861	-0.0342
chr	2515861	2515862	-0.0456
chr	2515862	2515866	-0.1026
chr	2515866	2515867	-0.0912
chr	2515867	2515868	-0.1026
chr	2515868	2515869	-0.1596
chr	2515869	2515871	-0.2166
chr	2515871	2515872	-0.228
chr	2515872	2515889	-0.3192
chr	2515889	2515894	-0.2622
chr	2515894	2515897	-0.0228
chr	2515897	2515904	-0.0114
chr	2515909	2515910	-1.71
chr	2515910	2515911	-1.7214
chr	2515911	2515912	-1.8126
chr	2515912	2515913	-1.824
chr	2515913	2515914	-1.8468
chr	2515914	2515915	-2.0862
chr	2515915	2515916	-2.3028
chr	2515916	2515917	-2.8272
chr	2515917	2515918	-3.0552
chr	2515918	2515919	-3.5568
chr	2515919	2515920	-3.5796
chr	2515920	2515921	-3.648
chr	2515921	2515922	-3.6936
chr	2515922	2515923	-3.6822
chr	2515923	2515924	-3.7164
chr	2515924	2515925	-3.7848
chr	2515925	2515926	-3.9786
chr	2515926	2515927	-4.0926
chr	2515927	2515928	-5.4492
chr	2515928	2515929	-5.643
chr	2515929	2515930	-5.5974
chr	2515930	2515936	-5.586
chr	2515936	2515937	-3.477
chr	2515937	2515938	-2.0634
chr	2515938	2515939	-2.0406
chr	2515939	2515941	-2.0178
chr	2515941	2515942	-2.0064
chr	2515942	2515943	-1.995
chr	2515943	2515944	-1.9038
chr	2515944	2515946	-1.8924
chr	2515946	2515947	-1.8126
chr	2515947	2515948	-1.5846
chr	2515948	2515949	-0.171
chr	2515949	2515950	-0.0342
chr	2515950	2515951	-0.0228
chr	2515951	2515952	-0.0114
chr	2515958	2515959	-0.0114
chr	2515959	2515962	-0.0342
chr	2515962	2515968	-0.1254
chr	2515968	2515969	-0.2622
chr	2515969	2515971	-0.285
chr	2515971	2515984	-0.7068
chr	2515984	2515985	-0.6156
chr	2515985	2515988	-0.6042
chr	2515988	2515989	-0.5928
chr	2515989	2515990	-0.5016
chr	2515990	2516002	-0.0228
chr	2516002	2516003	-0.0342
chr	2516003	2516019	-0.0228
chr	2516019	2516032	-0.0114
chr	2516032	2516038	-0.0228
chr	2516038	2516039	-0.0456
chr	2516039	2516041	-0.1596
chr	2516041	2516045	-0.171
chr	2516045	2516050	-0.1596
chr	2516050	2516060	-0.1482
chr	2516109	2516115	-0.0114
chr	2516115	2516117	-0.0342
chr	2516117	2516119	-0.057
chr	2516119	2516120	-0.1482
chr	2516120	2516122	-0.1938
chr	2516122	2516123	-0.2052
chr	2516123	2516124	-0.2166
chr	2516124	2516125	-0.2964
chr	2516125	2516126	-0.5358
chr	2516126	2516127	-0.8208
chr	2516127	2516128	-0.9234
chr	2516128	2516129	-1.1628
chr	2516129	2516130	-2.6106
chr	2516130	2516131	-2.6562
chr	2516131	2516132	-2.7132
chr	2516132	2516142	-2.736
chr	2516142	2516143	-2.7018
chr	2516143	2516144	-2.679
chr	2516144	2516147	-2.5764
chr	2516147	2516148	-2.5536
chr	2516148	2516149	-2.4966
chr	2516149	2516150	-2.4396
chr	2516150	2516152	-0.0912
chr	2516152	2516154	-0.1026
chr	2516154	2516165	-0.0114
chr	2516165	2516175	-0.0228
chr	2516175	2516200	-0.0114
chr	2516227	2516229	-0.0114
chr	2516229	2516231	-0.0228
chr	2516231	2516232	-0.0342
chr	2516232	2516234	-0.1254
chr	2516234	2516235	-0.3762
chr	2516235	2516236	-1.368
chr	2516236	2516237	-1.4478
chr	2516237	2516238	-1.596
chr	2516238	2516239	-1.7328
chr	2516239	2516240	-1.767
chr	2516240	2516241	-1.8468
chr	2516241	2516252	-1.881
chr	2516252	2516253	-1.8696
chr	2516253	2516255	-1.8582
chr	2516255	2516256	-1.5048
chr	2516256	2516257	-1.4934
chr	2516257	2516259	-0.3306
chr	2516259	2516262	-0.2166
chr	2516262	2516263	-0.0456
chr	2516266	2516267	-0.0114
chr	2516267	2516269	-0.0228
chr	2516269	2516271	-0.0456
chr	2516271	2516290	-0.0684
chr	2516290	2516291	-0.057
chr	2516474	2516475	-0.0228
chr	2516475	2516476	-0.0342
chr	2516476	2516477	-0.1482
chr	2516477	2516478	-0.1824
chr	2516478	2516497	-0.2394
chr	2516497	2516498	-0.0798
chr	2516498	2516499	-0.0684
chr	2516499	2516507	-0.0114
chr	2516507	2516520	-0.0228
chr	2516520	2516527	-0.0114
chr	2516540	2516541	-0.0114
chr	2516541	2516542	-0.285
chr	2516542	2516543	-0.3306
chr	2516543	2516544	-0.342
chr	2516544	2516548	-0.3762
chr	2516548	2516551	-0.3876
chr	2516551	2516552	-0.4104
chr	2516552	2516553	-0.4218
chr	2516553	2516554	-0.4902
chr	2516554	2516555	-0.5016
chr	2516555	2516556	-0.5586
chr	2516556	2516557	-0.6042
chr	2516557	2516558	-0.6156
chr	2516558	2516563	-0.627
chr	2516563	2516564	-0.3192
chr	2516564	2516567	-0.285
chr	2516567	2516570	-0.2736
chr	2516570	2516571	-0.285
chr	2516571	2516573	-0.2964
chr	2516573	2516574	-0.3078
chr	2516574	2516575	-0.3192
chr	2516575	2516576	-0.171
chr	2516576	2516577	-0.114
chr	2516577	2516578	-0.1026
chr	2516578	2516579	-0.0798
chr	2516579	2516580	-0.0684
chr	2516580	2516582	-0.1368
chr	2516582	2516583	-0.1482
chr	2516583	2516587	-0.1596
chr	2516587	2516588	-0.2052
chr	2516588	2516589	-0.2508
chr	2516589	2516590	-1.824
chr	2516590	2516591	-1.9038
chr	2516591	2516592	-1.9494
chr	2516592	2516594	-1.9836
chr	2516594	2516595	-2.0064
chr	2516595	2516596	-2.8044
chr	2516596	2516597	-2.7816
chr	2516597	2516598	-2.8614
chr	2516598	2516599	-2.9412
chr	2516599	2516600	-2.9526
chr	2516600	2516601	-2.9754
chr	2516601	2516602	-3.0324
chr	2516602	2516603	-3.0438
chr	2516603	2516610	-3.0324
chr	2516610	2516611	-1.425
chr	2516611	2516613	-1.311
chr	2516613	2516616	-1.2996
chr	2516616	2516617	-1.368
chr	2516617	2516618	-1.3566
chr	2516618	2516622	-0.2736
chr	2516622	2516623	-0.171
chr	2516623	2516632	-0.114
chr	2516632	2516634	-0.1026
chr	2516634	2516637	-0.0912
chr	2516637	2516638	-0.0684
chr	2516638	2516644	-0.0342
chr	2516644	2516665	-0.0114
chr	2516669	2516670	-0.684
chr	2516670	2516671	-4.1496
chr	2516671	2516672	-4.3662
chr	2516672	2516674	-4.3776
chr	2516674	2516675	-4.389
chr	2516675	2516683	-4.4574
chr	2516683	2516684	-4.4688
chr	2516684	2516685	-4.5144
chr	2516685	2516686	-5.5062
chr	2516686	2516687	-7.6038
chr	2516687	2516688	-7.8774
chr	2516688	2516689	-7.8888
chr	2516689	2516690	-7.9344
chr	2516690	2516691	-8.3334
chr	2516691	2516692	-8.3448
chr	2516692	2516693	-4.503
chr	2516693	2516694	-4.2408
chr	2516694	2516695	-4.2066
chr	2516695	2516699	-4.1952
chr	2516699	2516700	-4.1838
chr	2516700	2516701	-4.1952
chr	2516701	2516706	-4.1382
chr	2516706	2516707	-2.8842
chr	2516707	2516708	-0.8436
chr	2516708	2516709	-0.6726
chr	2516709	2516710	-0.2736
chr	2516710	2516711	-0.2964
chr	2516711	2516714	-0.285
chr	2516714	2516715	-0.2964
chr	2516715	2516716	-0.6042
chr	2516716	2516718	-0.6156
chr	2516718	2516731	-0.627
chr	2516731	2516734	-0.6498
chr	2516734	2516735	-0.342
chr	2516735	2516736	-0.3306
chr	2516736	2516750	-0.1368
chr	2516750	2516751	-0.0912
chr	2516751	2516752	-0.0456
chr	2516752	2516753	-0.0342
chr	2516753	2516755	-0.0228
chr	2516755	2516756	-0.0114
chr	2516764	2516765	-0.0114
chr	2516765	2516766	-0.1596
chr	2516766	2516767	-0.1824
chr	2516767	2516769	-0.2052
chr	2516769	2516772	-0.2166
chr	2516772	2516781	-0.2394
chr	2516781	2516786	-0.2508
chr	2516786	2516787	-0.2394
chr	2516787	2516790	-0.0684
chr	2516790	2516792	-0.0456
chr	2516792	2516793	-0.0228
chr	2516793	2516798	-0.0342
chr	2516798	2516807	-0.0228
chr	2516807	2516818	-0.0114
chr	2516871	2516872	-0.0228
chr	2516872	2516873	-0.0342
chr	2516873	2516874	-0.1026
chr	2516874	2516875	-0.2166
chr	2516875	2516876	-0.6156
chr	2516876	2516877	-0.7068
chr	2516877	2516878	-0.741
chr	2516878	2516879	-0.7524
chr	2516879	2516880	-0.798
chr	2516880	2516891	-0.8094
chr	2516891	2516895	-0.798
chr	2516895	2516896	-0.5814
chr	2516896	2516897	-0.114
chr	2516921	2516942	-0.0228
chr	2516942	2516944	-0.0342
chr	2516944	2516946	-0.0456
chr	2516946	2516947	-0.057
chr	2516947	2516948	-0.1938
chr	2516948	2516949	-0.627
chr	2516949	2516950	-0.6498
chr	2516950	2516951	-0.684
chr	2516951	2516952	-0.7182
chr	2516952	2516953	-0.798
chr	2516953	2516954	-1.083
chr	2516954	2516955	-1.1058
chr	2516955	2516956	-1.2882
chr	2516956	2516957	-1.5162
chr	2516957	2516959	-1.5504
chr	2516959	2516968	-1.5618
chr	2516968	2516969	-1.4592
chr	2516969	2516970	-0.8778
chr	2516970	2516973	-0.8664
chr	2516973	2516974	-0.855
chr	2516974	2516975	-0.8436
chr	2516975	2516977	-0.3078
chr	2516977	2516978	-0.3306
chr	2516978	2516979	-0.0342
chr	2516979	2516980	-0.0456
chr	2516980	2516997	-0.0342
chr	2516997	2516999	-0.0114
chr	2517008	2517010	-0.0228
chr	2517010	2517011	-0.0456
chr	2517011	2517013	-0.0798
chr	2517013	2517020	-0.114
chr	2517020	2517028	-0.1254
chr	2517028	2517029	-0.1026
chr	2517029	2517033	-0.0798
chr	2517033	2517048	-0.0114
chr	2517068	2517070	-0.0114
chr	2517070	2517071	-0.0798
chr	2517071	2517072	-0.114
chr	2517072	2517081	-0.1824
chr	2517081	2517082	-0.1938
chr	2517082	2517083	-11.0808
chr	2517083	2517084	-12.1752
chr	2517084	2517085	-12.825
chr	2517085	2517086	-13.3608
chr	2517086	2517087	-13.4178
chr	2517087	2517091	-13.4634
chr	2517091	2517092	-13.4178
chr	2517092	2517093	-13.395
chr	2517093	2517096	-13.2696
chr	2517096	2517099	-13.2924
chr	2517099	2517101	-13.2696
chr	2517101	2517102	-13.2468
chr	2517102	2517103	-13.2354
chr	2517103	2517104	-12.0726
chr	2517104	2517105	-1.7214
chr	2517105	2517106	-1.6188
chr	2517106	2517107	-0.6498
chr	2517107	2517109	-0.0912
chr	2517109	2517110	-0.0798
chr	2517110	2517111	-0.057
chr	2517111	2517112	-0.0456
chr	2517112	2517118	-0.0342
chr	2517118	2517119	-0.0228
chr	2517119	2517123	-0.0114
chr	2517123	2517125	-0.0228
chr	2517125	2517127	-0.0456
chr	2517127	2517132	-0.057
chr	2517132	2517145	-0.0684
chr	2517145	2517149	-0.057
chr	2517149	2517150	-0.0684
chr	2517150	2517154	-0.0228
chr	2517154	2517164	-0.0114
chr	2517164	2517165	-0.1596
chr	2517165	2517171	-0.2052
chr	2517171	2517173	-0.1938
chr	2517173	2517177	-0.2052
chr	2517177	2517184	-0.2166
chr	2517184	2517185	-0.2052
chr	2517185	2517186	-0.114
chr	2517186	2517188	-0.5586
chr	2517188	2517189	-0.627
chr	2517189	2517190	-0.6612
chr	2517190	2517193	-0.684
chr	2517193	2517207	-0.6726
chr	2517207	2517208	-0.2052
chr	2517208	2517214	-0.0342
chr	2517214	2517226	-0.0228
chr	2517226	2517228	-0.0114
chr	2517299	2517300	-0.0228
chr	2517300	2517301	-0.0456
chr	2517301	2517321	-0.0684
chr	2517321	2517322	-0.0342
chr	2517377	2517378	-0.2964
chr	2517378	2517379	-3.2604
chr	2517379	2517380	-3.5112
chr	2517380	2517381	-3.5796
chr	2517381	2517383	-3.6822
chr	2517383	2517387	-3.6936
chr	2517387	2517390	-3.705
chr	2517390	2517392	-3.7848
chr	2517392	2517393	-3.8304
chr	2517393	2517394	-3.8418
chr	2517394	2517395	-3.8532
chr	2517395	2517396	-4.0014
chr	2517396	2517397	-4.0242
chr	2517397	2517398	-4.0356
chr	2517398	2517399	-4.0812
chr	2517399	2517400	-4.1154
chr	2517400	2517401	-0.5016
chr	2517401	2517402	-0.57
chr	2517402	2517403	-0.5814
chr	2517403	2517410	-0.5928
chr	2517410	2517412	-0.4902
chr	2517412	2517413	-0.5016
chr	2517413	2517414	-0.4674
chr	2517414	2517419	-0.4332
chr	2517419	2517420	-0.4104
chr	2517420	2517423	-0.0456
chr	2517423	2517424	-0.0228
chr	2517424	2517434	-0.0114
chr	2517436	2517437	-0.0228
chr	2517437	2517438	-0.0456
chr	2517438	2517440	-0.057
chr	2517440	2517442	-0.0684
chr	2517442	2517444	-0.0798
chr	2517444	2517446	-0.1026
chr	2517446	2517458	-0.114
chr	2517458	2517460	-0.0798
chr	2517460	2517462	-0.0684
chr	2517462	2517464	-0.0456
chr	2517464	2517467	-0.0342
chr	2517467	2517485	-0.0228
chr	2517485	2517493	-0.0342
chr	2517493	2517495	-0.0456
chr	2517495	2517502	-0.0228
chr	2517502	2517513	-0.0114
chr	2517525	2517530	-0.0114
chr	2517530	2517531	-0.0228
chr	2517531	2517532	-0.0342
chr	2517532	2517533	-0.057
chr	2517533	2517534	-0.0684
chr	2517534	2517535	-0.114
chr	2517535	2517538	-0.1368
chr	2517538	2517539	-0.1482
chr	2517539	2517542	-0.1596
chr	2517542	2517552	-0.1482
chr	2517552	2517554	-0.1026
chr	2517554	2517556	-0.0912
chr	2517556	2517557	-0.1026
chr	2517557	2517558	-0.0798
chr	2517558	2517559	-0.1026
chr	2517559	2517561	-0.1368
chr	2517561	2517562	-0.114
chr	2517562	2517563	-0.1482
chr	2517563	2517564	-0.1596
chr	2517564	2517580	-0.2052
chr	2517580	2517581	-0.1026
chr	2517581	2517584	-0.0912
chr	2517584	2517585	-0.0798
chr	2517585	2517586	-0.0342
chr	2517586	2517594	-0.0228
chr	2517633	2517642	-0.0456
chr	2517642	2517649	-0.057
chr	2517649	2517655	-0.0456
chr	2517655	2517662	-0.0114
chr	2517662	2517663	-0.0228
chr	2517663	2517674	-0.0342
chr	2517674	2517675	-0.057
chr	2517675	2517676	-0.0684
chr	2517676	2517684	-0.9006
chr	2517684	2517696	-0.8664
chr	2517696	2517697	-0.8322
chr	2517728	2517732	-0.057
chr	2517732	2517734	-0.0798
chr	2517734	2517735	-0.0912
chr	2517735	2517736	-0.1368
chr	2517736	2517737	-0.171
chr	2517737	2517738	-0.2736
chr	2517738	2517739	-0.2964
chr	2517739	2517740	-0.4788
chr	2517740	2517741	-0.5358
chr	2517741	2517742	-0.57
chr	2517742	2517743	-0.6726
chr	2517743	2517744	-1.9152
chr	2517744	2517745	-2.052
chr	2517745	2517746	-2.166
chr	2517746	2517748	-2.1774
chr	2517748	2517751	-2.223
chr	2517751	2517754	-2.2344
chr	2517754	2517757	-2.2458
chr	2517757	2517759	-2.109
chr	2517759	2517760	-2.0862
chr	2517760	2517762	-2.0634
chr	2517762	2517763	-2.052
chr	2517763	2517764	-0.5472
chr	2517764	2517765	-0.2508
chr	2517765	2517766	-0.228
chr	2517766	2517767	-0.1824
chr	2517767	2517768	-0.1938
chr	2517768	2517772	-0.1824
chr	2517772	2517775	-0.1254
chr	2517775	2517778	-0.1026
chr	2517778	2517788	-0.0684
chr	2517788	2517792	-0.0114
chr	2517792	2517793	-0.0342
chr	2517793	2517795	-0.0228
chr	2517795	2517796	-0.0342
chr	2517796	2517813	-0.0456
chr	2517813	2517817	-0.0342
chr	2517817	2517818	-0.0228
chr	2517870	2517872	-0.1824
chr	2517872	2517873	-0.1938
chr	2517873	2517891	-0.2052
chr	2517891	2517892	-0.0342
chr	2517892	2517893	-0.0114
chr	2517893	2517910	-0.0228
chr	2517910	2517912	-0.0114
chr	2517948	2517949	-0.0798
chr	2517949	2517950	-0.114
chr	2517950	2517953	-0.1482
chr	2517953	2517954	-0.171
chr	2517954	2517955	-0.2166
chr	2517955	2517956	-0.684
chr	2517956	2517957	-0.7638
chr	2517957	2517960	-0.9234
chr	2517960	2517962	-0.9348
chr	2517962	2517970	-0.9462
chr	2517970	2517972	-0.9234
chr	2517972	2517975	-0.9006
chr	2517975	2517976	-0.8322
chr	2517976	2517977	-0.8208
chr	2517977	2517979	-0.1254
chr	2517979	2517980	-0.0228
chr	2517980	2517981	-0.0114
chr	2517986	2517987	-0.0114
chr	2517987	2518006	-0.0228
chr	2518011	2518016	-0.0114
chr	2518016	2518018	-0.0228
chr	2518018	2518020	-0.1026
chr	2518020	2518021	-0.1254
chr	2518021	2518022	-0.2052
chr	2518022	2518023	-0.2736
chr	2518023	2518026	-0.3762
chr	2518026	2518031	-0.4104
chr	2518031	2518042	-0.399
chr	2518042	2518043	-0.3534
chr	2518054	2518058	-0.0228
chr	2518058	2518075	-0.0342
chr	2518075	2518080	-0.0228
chr	2518082	2518097	-0.0114
chr	2518097	2518105	-0.0228
chr	2518105	2518111	-0.0114
chr	2518111	2518126	-0.0228
chr	2518126	2518128	-0.0342
chr	2518128	2518132	-0.0456
chr	2518132	2518146	-0.0342
chr	2518146	2518149	-0.0228
chr	2518151	2518153	-0.0684
chr	2518153	2518154	-0.2052
chr	2518154	2518155	-0.6156
chr	2518155	2518156	-0.627
chr	2518156	2518157	-0.6498
chr	2518157	2518159	-0.6612
chr	2518159	2518173	-0.6726
chr	2518173	2518174	-0.6612
chr	2518174	2518176	-0.4674
chr	2518176	2518182	-0.0456
chr	2518182	2518183	-0.0342
chr	2518183	2518184	-0.0228
chr	2518201	2518210	-0.0228
chr	2518210	2518211	-0.0342
chr	2518211	2518213	-0.0456
chr	2518213	2518214	-0.0912
chr	2518214	2518215	-0.114
chr	2518215	2518224	-0.1368
chr	2518224	2518236	-0.114
chr	2518240	2518242	-0.0228
chr	2518242	2518243	-0.0342
chr	2518243	2518244	-0.513
chr	2518244	2518245	-1.6074
chr	2518245	2518249	-1.7328
chr	2518249	2518265	-1.7442
chr	2518265	2518266	-1.7328
chr	2518266	2518271	-0.0114
chr	2518304	2518308	-0.0114
chr	2518308	2518309	-0.57
chr	2518309	2518310	-0.741
chr	2518310	2518311	-1.5618
chr	2518311	2518312	-1.71
chr	2518312	2518313	-1.7214
chr	2518313	2518314	-1.7556
chr	2518314	2518326	-1.7784
chr	2518326	2518329	-1.767
chr	2518329	2518330	-1.6758
chr	2518330	2518332	-0.3078
chr	2518356	2518357	-0.0114
chr	2518357	2518373	-0.0228
chr	2518373	2518377	-0.0342
chr	2518377	2518404	-0.0114
chr	2518406	2518427	-0.0228
chr	2518427	2518434	-0.0114
chr	2518477	2518479	-0.0114
chr	2518479	2518480	-0.0342
chr	2518480	2518481	-0.0456
chr	2518481	2518484	-0.0798
chr	2518484	2518485	-0.0912
chr	2518485	2518486	-0.1026
chr	2518486	2518488	-0.1254
chr	2518488	2518489	-0.228
chr	2518489	2518490	-0.2394
chr	2518490	2518497	-0.2508
chr	2518497	2518498	-0.2622
chr	2518498	2518504	-0.2736
chr	2518504	2518506	-0.2166
chr	2518506	2518508	-0.2052
chr	2518508	2518509	-0.1938
chr	2518509	2518510	-0.1026
chr	2518510	2518519	-0.057
chr	2518530	2518531	-0.0114
chr	2518531	2518532	-0.1824
chr	2518532	2518533	-0.2052
chr	2518533	2518534	-0.285
chr	2518534	2518551	-0.3078
chr	2518551	2518553	-0.285
chr	2518569	2518570	-0.0228
chr	2518570	2518571	-0.1026
chr	2518571	2518572	-0.2052
chr	2518572	2518574	-0.228
chr	2518574	2518575	-0.2394
chr	2518575	2518576	-0.342
chr	2518576	2518577	-0.4218
chr	2518577	2518583	-0.4332
chr	2518583	2518584	-0.5472
chr	2518584	2518585	-0.5928
chr	2518585	2518587	-0.6156
chr	2518587	2518588	-0.6384
chr	2518588	2518592	-0.6612
chr	2518592	2518593	-0.5928
chr	2518593	2518596	-0.57
chr	2518596	2518597	-0.5358
chr	2518597	2518601	-0.2394
chr	2518601	2518602	-0.285
chr	2518602	2518604	-0.2964
chr	2518604	2518605	-0.1482
chr	2518605	2518606	-0.114
chr	2518606	2518617	-0.0684
chr	2518617	2518618	-0.0798
chr	2518618	2518619	-0.1254
chr	2518619	2518620	-0.1482
chr	2518620	2518621	-0.171
chr	2518621	2518626	-0.1824
chr	2518626	2518627	-0.1482
chr	2518627	2518629	-0.1596
chr	2518629	2518630	-0.171
chr	2518630	2518632	-0.1938
chr	2518632	2518635	-0.2166
chr	2518635	2518636	-0.228
chr	2518636	2518638	-0.2166
chr	2518638	2518640	-0.2508
chr	2518640	2518641	-0.2622
chr	2518641	2518646	-0.1596
chr	2518646	2518647	-0.171
chr	2518647	2518648	-0.1938
chr	2518648	2518649	-0.2052
chr	2518649	2518650	-0.2166
chr	2518650	2518652	-0.2052
chr	2518652	2518656	-0.1596
chr	2518656	2518658	-0.1368
chr	2518658	2518660	-0.1596
chr	2518660	2518661	-0.2166
chr	2518661	2518662	-0.4902
chr	2518662	2518669	-0.456
chr	2518669	2518670	-0.4446
chr	2518670	2518672	-0.4332
chr	2518672	2518677	-0.399
chr	2518677	2518681	-0.3876
chr	2518681	2518682	-0.3762
chr	2518682	2518683	-0.0912
chr	2518683	2518684	-0.0798
chr	2518684	2518693	-0.0114
chr	2518706	2518708	-0.0114
chr	2518708	2518712	-0.0228
chr	2518712	2518720	-0.0456
chr	2518720	2518721	-0.0684
chr	2518721	2518723	-0.0798
chr	2518723	2518727	-0.1026
chr	2518727	2518728	-0.0798
chr	2518728	2518744	-0.057
chr	2518744	2518745	-0.0342
chr	2518745	2518746	-0.0114
chr	2518757	2518759	-0.0228
chr	2518759	2518760	-0.0684
chr	2518760	2518761	-0.1824
chr	2518761	2518762	-0.342
chr	2518762	2518763	-0.4104
chr	2518763	2518764	-0.6612
chr	2518764	2518765	-0.7182
chr	2518765	2518766	-0.8208
chr	2518766	2518767	-1.14
chr	2518767	2518781	-1.1628
chr	2518781	2518782	-1.0032
chr	2518782	2518783	-0.9804
chr	2518783	2518784	-0.7296
chr	2518784	2518786	-0.456
chr	2518786	2518787	-0.4104
chr	2518929	2518931	-0.0228
chr	2518931	2518932	-0.0456
chr	2518932	2518934	-0.0684
chr	2518934	2518935	-0.228
chr	2518935	2518936	-0.7182
chr	2518936	2518937	-1.4934
chr	2518937	2518938	-4.0356
chr	2518938	2518939	-6.9084
chr	2518939	2518940	-7.4328
chr	2518940	2518942	-7.638
chr	2518942	2518943	-7.695
chr	2518943	2518944	-7.9116
chr	2518944	2518946	-7.9344
chr	2518946	2518947	-8.0028
chr	2518947	2518948	-8.0256
chr	2518948	2518949	-8.037
chr	2518949	2518953	-8.0712
chr	2518953	2518955	-8.0598
chr	2518955	2518956	-8.0256
chr	2518956	2518957	-8.037
chr	2518957	2518958	-8.0142
chr	2518958	2518959	-7.9914
chr	2518959	2518960	-7.9572
chr	2518960	2518961	-7.9116
chr	2518961	2518962	-0.399
chr	2518962	2518963	-0.3762
chr	2518963	2518966	-0.2964
chr	2518966	2518967	-0.2166
chr	2518967	2518968	-0.2052
chr	2518968	2518969	-0.0798
chr	2518969	2518970	-0.057
chr	2518970	2518971	-0.0342
chr	2518971	2518982	-0.0228
chr	2518982	2518985	-0.0114
chr	2519011	2519033	-0.0228
chr	2519033	2519034	-0.0342
chr	2519034	2519035	-0.0684
chr	2519035	2519036	-0.2508
chr	2519036	2519037	-0.4788
chr	2519037	2519038	-5.9394
chr	2519038	2519039	-6.498
chr	2519039	2519040	-6.5208
chr	2519040	2519041	-6.5322
chr	2519041	2519042	-6.6006
chr	2519042	2519054	-6.6348
chr	2519054	2519055	-6.6006
chr	2519055	2519057	-6.441
chr	2519057	2519058	-6.4296
chr	2519058	2519059	-5.814
chr	2519059	2519063	-0.0228
chr	2519137	2519138	-0.0228
chr	2519138	2519139	-0.057
chr	2519139	2519140	-0.0684
chr	2519140	2519159	-0.114
chr	2519257	2519261	-0.0114
chr	2519261	2519262	-0.057
chr	2519262	2519277	-0.0798
chr	2519277	2519283	-0.0684
chr	2519564	2519590	-0.0114
chr	2519597	2519600	-0.0114
chr	2519600	2519602	-0.0228
chr	2519602	2519615	-0.0342
chr	2519615	2519623	-0.0456
chr	2519623	2519627	-0.0342
chr	2519627	2519636	-0.0228
chr	2519636	2519637	-0.0798
chr	2519637	2519638	-1.0146
chr	2519638	2519640	-1.0716
chr	2519640	2519643	-1.0944
chr	2519643	2519647	-1.1172
chr	2519647	2519648	-1.1286
chr	2519648	2519649	-1.1514
chr	2519649	2519658	-1.1856
chr	2519658	2519659	-0.114
chr	2519659	2519661	-0.1026
chr	2519661	2519663	-0.0912
chr	2519663	2519668	-0.0798
chr	2519668	2519670	-0.0684
chr	2519679	2519681	-0.0456
chr	2519681	2519683	-0.0684
chr	2519683	2519684	-0.3192
chr	2519684	2519685	-0.798
chr	2519685	2519686	-1.2654
chr	2519686	2519687	-1.2768
chr	2519687	2519688	-1.2882
chr	2519688	2519694	-1.2996
chr	2519694	2519695	-1.311
chr	2519695	2519702	-1.3908
chr	2519702	2519703	-1.3794
chr	2519703	2519704	-1.368
chr	2519704	2519705	-0.228
chr	2519705	2519706	-0.1026
chr	2519706	2519716	-0.0912
chr	2519716	2519736	-0.0114
chr	2519736	2519737	-0.0228
chr	2519737	2519739	-0.0114
chr	2519739	2519760	-0.1938
chr	2519760	2519761	-0.0342
chr	2519761	2519771	-0.0114
chr	2519827	2519837	-0.0114
chr	2519837	2519838	-0.0798
chr	2519838	2519839	-0.1026
chr	2519839	2519842	-0.114
chr	2519842	2519844	-0.1254
chr	2519844	2519845	-0.171
chr	2519845	2519848	-0.228
chr	2519848	2519859	-0.2166
chr	2519859	2519863	-0.114
chr	2519863	2519865	-0.1254
chr	2519865	2519866	-0.1026
chr	2519866	2519873	-0.0114
chr	2519873	2519879	-0.0228
chr	2519879	2519890	-0.0798
chr	2519890	2519892	-0.0684
chr	2519892	2519900	-0.057
chr	2519900	2519901	-0.0342
chr	2519904	2519906	-0.0114
chr	2519906	2519915	-0.0228
chr	2519915	2519928	-0.0342
chr	2519928	2519940	-0.0114
chr	2519966	2519986	-0.0114
chr	2520018	2520020	-0.0114
chr	2520020	2520041	-0.057
chr	2520057	2520061	-0.0114
chr	2520061	2520081	-0.0228
chr	2520128	2520129	-0.0114
chr	2520129	2520130	-0.0456
chr	2520130	2520134	-0.057
chr	2520134	2520136	-0.3534
chr	2520136	2520149	-0.3876
chr	2520149	2520150	-0.399
chr	2520150	2520151	-0.4104
chr	2520151	2520155	-0.3876
chr	2520155	2520156	-0.0912
chr	2520156	2520172	-0.0342
chr	2520176	2520177	-0.0114
chr	2520177	2520178	-0.0228
chr	2520178	2520179	-0.285
chr	2520179	2520180	-0.4218
chr	2520180	2520182	-0.513
chr	2520182	2520183	-0.5244
chr	2520183	2520200	-0.5358
chr	2520204	2520207	-0.0114
chr	2520207	2520226	-0.0228
chr	2520226	2520228	-0.0114
chr	2520290	2520291	-0.0114
chr	2520291	2520292	-0.0342
chr	2520292	2520293	-0.0456
chr	2520293	2520294	-0.0912
chr	2520294	2520301	-0.171
chr	2520301	2520304	-0.1824
chr	2520304	2520305	-0.1938
chr	2520305	2520307	-0.2166
chr	2520307	2520310	-0.2394
chr	2520310	2520313	-0.2508
chr	2520313	2520315	-0.228
chr	2520315	2520316	-0.1482
chr	2520316	2520317	-0.1596
chr	2520317	2520318	-0.171
chr	2520318	2520325	-0.2052
chr	2520325	2520329	-0.1596
chr	2520329	2520335	-0.1368
chr	2520335	2520337	-0.1026
chr	2520373	2520375	-0.0228
chr	2520375	2520381	-0.0342
chr	2520381	2520382	-0.057
chr	2520382	2520383	-0.0684
chr	2520383	2520384	-0.0912
chr	2520384	2520395	-0.1026
chr	2520395	2520398	-0.0798
chr	2520398	2520404	-0.0684
chr	2520457	2520477	-0.0114
chr	2520653	2520660	-0.0114
chr	2520660	2520682	-0.0228
chr	2520727	2520728	-0.1482
chr	2520728	2520730	-0.2052
chr	2520730	2520749	-0.2166
chr	2520749	2520751	-0.0228
chr	2520751	2520755	-0.0114
chr	2520842	2520867	-0.0114
chr	2520972	2520994	-0.0114
chr	2521058	2521080	-0.0114
chr	2521121	2521142	-0.0114
chr	2521267	2521269	-0.0114
chr	2521269	2521271	-0.0228
chr	2521271	2521278	-0.0342
chr	2521278	2521279	-0.0456
chr	2521279	2521292	-0.0684
chr	2521292	2521297	-0.057
chr	2521297	2521298	-0.0342
chr	2521298	2521302	-0.0114
chr	2521328	2521334	-0.0228
chr	2521334	2521335	-0.0456
chr	2521335	2521349	-0.057
chr	2521349	2521356	-0.0342
chr	2521356	2521357	-0.0114
chr	2521364	2521368	-0.0342
chr	2521368	2521369	-0.057
chr	2521369	2521380	-0.1026
chr	2521380	2521389	-0.0912
chr	2521389	2521390	-0.0798
chr	2521402	2521403	-0.0114
chr	2521403	2521404	-0.0342
chr	2521404	2521408	-0.4446
chr	2521408	2521409	-0.456
chr	2521409	2521412	-0.4674
chr	2521412	2521425	-0.4788
chr	2521425	2521430	-0.0342
chr	2521430	2521431	-0.0228
chr	2521431	2521434	-0.0114
chr	2521493	2521497	-0.0114
chr	2521497	2521498	-0.0228
chr	2521498	2521499	-0.0456
chr	2521499	2521501	-0.057
chr	2521501	2521505	-0.0684
chr	2521505	2521514	-0.0798
chr	2521514	2521519	-0.0684
chr	2521519	2521520	-0.0228
chr	2521520	2521521	-0.0342
chr	2521521	2521540	-0.0228
chr	2521576	2521597	-0.0114
chr	2521597	2521598	-0.0228
chr	2521598	2521600	-0.0456
chr	2521600	2521601	-0.0798
chr	2521601	2521610	-0.1026
chr	2521610	2521622	-0.114
chr	2521622	2521652	-0.0114
chr	2521683	2521686	-0.0228
chr	2521686	2521688	-0.057
chr	2521688	2521692	-0.0684
chr	2521692	2521717	-0.0798
chr	2521717	2521718	-0.0684
chr	2521731	2521732	-0.0228
chr	2521732	2521733	-0.0342
chr	2521733	2521750	-0.0456
chr	2521750	2521752	-0.057
chr	2521752	2521753	-0.0684
chr	2521753	2521754	-0.0912
chr	2521754	2521755	-0.228
chr	2521755	2521756	-1.1514
chr	2521756	2521757	-1.2768
chr	2521757	2521758	-1.3224
chr	2521758	2521761	-1.3338
chr	2521761	2521767	-1.3452
chr	2521767	2521768	-1.3566
chr	2521768	2521771	-1.3794
chr	2521771	2521772	-1.368
chr	2521772	2521773	-1.3566
chr	2521773	2521775	-1.368
chr	2521775	2521777	-0.0912
chr	2521777	2521778	-0.0684
chr	2521778	2521782	-0.0456
chr	2521782	2521790	-0.0342
chr	2521798	2521806	-0.0114
chr	2521806	2521810	-0.0228
chr	2521810	2521811	-0.1938
chr	2521811	2521817	-0.2052
chr	2521817	2521828	-0.1938
chr	2521828	2521830	-0.0228
chr	2521850	2521870	-0.0456
chr	2521870	2521872	-0.0228
chr	2521872	2521879	-0.0114
chr	2521879	2521889	-0.0228
chr	2521889	2521901	-0.0114
chr	2521922	2521924	-0.0684
chr	2521924	2521927	-0.0912
chr	2521927	2521934	-0.1026
chr	2521934	2521935	-0.2736
chr	2521935	2521943	-0.2964
chr	2521943	2521944	-0.2052
chr	2521944	2521956	-0.1938
chr	2522036	2522055	-0.0114
chr	2522117	2522138	-0.0228
chr	2522186	2522212	-0.0228
chr	2522232	2522259	-0.0228
chr	2522311	2522312	-0.0798
chr	2522312	2522313	-0.1026
chr	2522313	2522333	-0.114
chr	2522333	2522335	-0.0684
chr	2522335	2522337	-0.1482
chr	2522337	2522338	-0.1596
chr	2522338	2522355	-0.171
chr	2522355	2522356	-0.0114
chr	2522382	2522383	-0.0114
chr	2522383	2522384	-0.0228
chr	2522384	2522385	-0.0342
chr	2522385	2522406	-0.057
chr	2522406	2522407	-0.0228
chr	2522452	2522469	-0.0114
chr	2522469	2522475	-0.0228
chr	2522475	2522489	-0.0114
chr	2522501	2522521	-0.057
chr	2522527	2522528	-0.0114
chr	2522528	2522548	-0.0228
chr	2522548	2522550	-0.0114
chr	2522559	2522561	-0.0114
chr	2522561	2522563	-0.0228
chr	2522563	2522564	-0.0798
chr	2522564	2522584	-0.1026
chr	2522584	2522585	-0.0798
chr	2522634	2522654	-0.0114
chr	2522725	2522726	-0.0114
chr	2522726	2522745	-0.0228
chr	2522745	2522746	-0.0114
chr	2522861	2522883	-0.0114
chr	2522903	2522929	-0.0114
chr	2522943	2522964	-0.0342
chr	2522992	2522995	-0.0114
chr	2522995	2523015	-0.0228
chr	2523252	2523253	-0.0114
chr	2523253	2523254	-0.0684
chr	2523254	2523255	-0.228
chr	2523255	2523275	-0.2964
chr	2523275	2523276	-0.0228
chr	2523276	2523277	-0.0114
chr	2523359	2523379	-0.0114
chr	2523409	2523410	-0.0228
chr	2523410	2523412	-0.0342
chr	2523412	2523415	-0.0456
chr	2523415	2523430	-0.057
chr	2523430	2523431	-0.0456
chr	2523431	2523434	-0.0228
chr	2523434	2523436	-0.0114
chr	2523448	2523450	-0.0114
chr	2523450	2523452	-0.0228
chr	2523452	2523456	-0.0342
chr	2523456	2523470	-0.0456
chr	2523470	2523472	-0.0114
chr	2523485	2523489	-0.0114
chr	2523489	2523493	-0.0342
chr	2523493	2523494	-0.0456
chr	2523494	2523506	-0.057
chr	2523506	2523511	-0.0456
chr	2523511	2523513	-0.0114
chr	2523529	2523534	-0.0114
chr	2523534	2523536	-0.0228
chr	2523536	2523539	-0.0342
chr	2523539	2523555	-0.0456
chr	2523555	2523561	-0.0342
chr	2523561	2523562	-0.0114
chr	2523562	2523564	-0.0228
chr	2523564	2523565	-0.0456
chr	2523565	2523566	-0.2166
chr	2523566	2523567	-0.3876
chr	2523567	2523568	-0.5586
chr	2523568	2523569	-0.5814
chr	2523569	2523575	-0.5928
chr	2523575	2523584	-0.6042
chr	2523584	2523587	-0.5928
chr	2523587	2523589	-0.0342
chr	2523589	2523592	-0.0228
chr	2523592	2523614	-0.0114
chr	2523614	2523621	-0.0228
chr	2523621	2523623	-0.0342
chr	2523623	2523625	-0.0456
chr	2523625	2523626	-0.057
chr	2523626	2523629	-0.0798
chr	2523629	2523630	-0.1368
chr	2523630	2523632	-0.1596
chr	2523632	2523642	-0.171
chr	2523642	2523643	-0.2394
chr	2523643	2523644	-0.3876
chr	2523644	2523645	-0.5586
chr	2523645	2523646	-0.5358
chr	2523646	2523648	-0.5472
chr	2523648	2523651	-0.4902
chr	2523651	2523654	-0.4332
chr	2523654	2523656	-0.4446
chr	2523656	2523658	-0.456
chr	2523658	2523660	-0.4674
chr	2523660	2523662	-0.4788
chr	2523662	2523664	-0.4902
chr	2523664	2523665	-0.4674
chr	2523665	2523667	-0.1254
chr	2523667	2523669	-0.114
chr	2523669	2523670	-0.0684
chr	2523670	2523672	-0.0798
chr	2523672	2523676	-0.0684
chr	2523676	2523678	-0.0798
chr	2523678	2523681	-0.0912
chr	2523681	2523691	-0.1026
chr	2523691	2523693	-0.0684
chr	2523693	2523697	-0.0342
chr	2523697	2523698	-0.0228
chr	2523698	2523701	-0.0114
chr	2523710	2523715	-0.0114
chr	2523715	2523716	-0.0228
chr	2523716	2523723	-0.057
chr	2523723	2523724	-0.114
chr	2523724	2523725	-0.1254
chr	2523725	2523726	-0.2394
chr	2523726	2523727	-0.2964
chr	2523727	2523730	-0.3078
chr	2523730	2523735	-0.2964
chr	2523735	2523740	-0.285
chr	2523740	2523741	-0.2964
chr	2523741	2523743	-0.3078
chr	2523743	2523744	-0.7638
chr	2523744	2523745	-1.482
chr	2523745	2523746	-1.824
chr	2523746	2523747	-1.8354
chr	2523747	2523748	-2.7588
chr	2523748	2523749	-2.8842
chr	2523749	2523755	-2.9184
chr	2523755	2523763	-2.9298
chr	2523763	2523764	-2.9184
chr	2523764	2523765	-2.907
chr	2523765	2523766	-1.3908
chr	2523766	2523767	-1.3794
chr	2523767	2523768	-1.1856
chr	2523768	2523769	-0.8778
chr	2523769	2523770	-0.5586
chr	2523770	2523771	-0.6042
chr	2523771	2523772	-0.6156
chr	2523772	2523773	-0.627
chr	2523773	2523774	-0.684
chr	2523774	2523776	-0.7068
chr	2523776	2523777	-0.7296
chr	2523777	2523778	-0.7752
chr	2523778	2523779	-0.7866
chr	2523779	2523788	-0.798
chr	2523788	2523789	-0.7866
chr	2523789	2523790	-0.4446
chr	2523790	2523791	-0.1482
chr	2523791	2523796	-0.1254
chr	2523796	2523797	-0.114
chr	2523797	2523798	-0.0912
chr	2523798	2523800	-0.0798
chr	2523800	2523804	-0.0114
chr	2523819	2523845	-0.0114
chr	2523905	2523910	-0.0114
chr	2523910	2523912	-0.0798
chr	2523912	2523914	-0.0912
chr	2523914	2523924	-0.1026
chr	2523924	2523925	-0.171
chr	2523925	2523931	-0.1824
chr	2523931	2523932	-0.1026
chr	2523932	2523935	-0.0912
chr	2523935	2523941	-0.0798
chr	2523941	2523943	-0.0342
chr	2523943	2523946	-0.0114
chr	2523964	2523965	-0.0114
chr	2523965	2523972	-0.0342
chr	2523972	2523974	-0.0456
chr	2523974	2523977	-0.057
chr	2523977	2523986	-0.0684
chr	2523986	2523987	-0.0456
chr	2523987	2523988	-0.3306
chr	2523988	2523989	-2.6904
chr	2523989	2523990	-3.1008
chr	2523990	2523991	-3.1692
chr	2523991	2523993	-3.1806
chr	2523993	2523994	-3.1578
chr	2523994	2523999	-3.1692
chr	2523999	2524004	-3.2604
chr	2524004	2524006	-3.2718
chr	2524006	2524009	-3.2604
chr	2524009	2524013	-0.1254
chr	2524013	2524014	-0.114
chr	2524014	2524018	-0.1254
chr	2524018	2524019	-0.1368
chr	2524019	2524021	-0.057
chr	2524021	2524022	-0.5586
chr	2524022	2524023	-0.6498
chr	2524023	2524024	-0.9006
chr	2524024	2524025	-0.9918
chr	2524025	2524026	-1.1286
chr	2524026	2524027	-1.1628
chr	2524027	2524041	-1.1742
chr	2524041	2524042	-1.14
chr	2524042	2524043	-1.1058
chr	2524043	2524045	-0.3192
chr	2524045	2524046	-0.285
chr	2524046	2524047	-0.057
chr	2524047	2524048	-0.0456
chr	2524048	2524051	-0.0342
chr	2524051	2524052	-0.0456
chr	2524052	2524053	-0.057
chr	2524053	2524054	-0.1026
chr	2524054	2524056	-0.1254
chr	2524056	2524057	-0.1368
chr	2524057	2524058	-0.1482
chr	2524058	2524059	-0.1824
chr	2524059	2524063	-0.171
chr	2524063	2524064	-0.1596
chr	2524064	2524073	-0.171
chr	2524073	2524074	-0.1596
chr	2524074	2524075	-0.0912
chr	2524075	2524078	-0.0798
chr	2524078	2524081	-0.0684
chr	2524081	2524085	-0.0114
chr	2524086	2524087	-0.228
chr	2524087	2524088	-0.3648
chr	2524088	2524090	-0.3876
chr	2524090	2524100	-0.4104
chr	2524100	2524101	-0.456
chr	2524101	2524102	-0.5472
chr	2524102	2524103	-2.1774
chr	2524103	2524104	-2.3028
chr	2524104	2524105	-2.3256
chr	2524105	2524107	-2.337
chr	2524107	2524108	-2.1318
chr	2524108	2524110	-2.223
chr	2524110	2524112	-2.2914
chr	2524112	2524113	-2.4054
chr	2524113	2524118	-2.4738
chr	2524118	2524123	-2.4966
chr	2524123	2524124	-1.8582
chr	2524124	2524125	-0.8436
chr	2524125	2524126	-0.9804
chr	2524126	2524127	-1.0032
chr	2524127	2524128	-1.0146
chr	2524128	2524129	-1.0032
chr	2524129	2524130	-0.684
chr	2524130	2524132	-0.7296
chr	2524132	2524134	-0.741
chr	2524134	2524135	-0.513
chr	2524135	2524136	-0.6498
chr	2524136	2524139	-0.6612
chr	2524139	2524142	-0.6726
chr	2524142	2524146	-0.684
chr	2524146	2524149	-0.399
chr	2524149	2524150	-0.3762
chr	2524150	2524151	-0.3648
chr	2524151	2524155	-0.3192
chr	2524155	2524156	-0.3306
chr	2524156	2524157	-0.2052
chr	2524157	2524158	-0.1938
chr	2524158	2524159	-0.171
chr	2524159	2524160	-0.1254
chr	2524160	2524162	-0.1368
chr	2524162	2524163	-0.1482
chr	2524163	2524164	-0.7752
chr	2524164	2524165	-0.912
chr	2524165	2524166	-2.4168
chr	2524166	2524167	-2.4282
chr	2524167	2524168	-2.451
chr	2524168	2524169	-2.6106
chr	2524169	2524171	-2.6334
chr	2524171	2524175	-2.6448
chr	2524175	2524176	-2.6562
chr	2524176	2524178	-2.6448
chr	2524178	2524181	-2.6676
chr	2524181	2524182	-2.6106
chr	2524182	2524183	-2.622
chr	2524183	2524184	-2.6106
chr	2524184	2524185	-2.5308
chr	2524185	2524186	-0.3534
chr	2524186	2524187	-0.2508
chr	2524187	2524197	-0.0456
chr	2524197	2524202	-0.0228
chr	2524238	2524240	-0.0114
chr	2524240	2524241	-0.0228
chr	2524241	2524242	-0.0456
chr	2524242	2524245	-0.0684
chr	2524245	2524246	-0.0912
chr	2524246	2524247	-0.114
chr	2524247	2524249	-0.1254
chr	2524249	2524250	-0.1482
chr	2524250	2524253	-0.1824
chr	2524253	2524255	-0.228
chr	2524255	2524258	-0.2394
chr	2524258	2524259	-0.2508
chr	2524259	2524260	-0.228
chr	2524260	2524262	-0.2394
chr	2524262	2524263	-0.228
chr	2524263	2524264	-0.1824
chr	2524264	2524265	-0.342
chr	2524265	2524266	-0.4218
chr	2524266	2524267	-0.4674
chr	2524267	2524268	-0.7296
chr	2524268	2524277	-0.7638
chr	2524277	2524279	-0.7524
chr	2524279	2524280	-0.741
chr	2524280	2524281	-0.627
chr	2524281	2524283	-0.5814
chr	2524283	2524288	-0.57
chr	2524288	2524289	-0.2166
chr	2524301	2524302	-0.0114
chr	2524302	2524310	-0.0228
chr	2524310	2524313	-0.0342
chr	2524313	2524314	-0.0456
chr	2524314	2524315	-0.057
chr	2524315	2524317	-0.0684
chr	2524317	2524323	-0.0798
chr	2524323	2524331	-0.057
chr	2524331	2524335	-0.0456
chr	2524335	2524336	-0.0114
chr	2524336	2524354	-0.0228
chr	2524354	2524357	-0.057
chr	2524357	2524358	-0.0456
chr	2524358	2524371	-0.0342
chr	2524371	2524375	-0.0228
chr	2524396	2524406	-0.0114
chr	2524406	2524407	-0.1026
chr	2524407	2524413	-0.114
chr	2524413	2524414	-0.1254
chr	2524414	2524421	-0.1368
chr	2524421	2524424	-0.1254
chr	2524424	2524427	-0.1368
chr	2524427	2524441	-0.0342
chr	2524441	2524442	-0.0228
chr	2524442	2524447	-0.0114
chr	2524447	2524448	-0.0228
chr	2524448	2524450	-0.0114
chr	2524450	2524451	-0.0228
chr	2524451	2524453	-0.0342
chr	2524453	2524468	-0.0456
chr	2524468	2524471	-0.0342
chr	2524471	2524472	-0.0912
chr	2524472	2524473	-0.1254
chr	2524473	2524474	-0.1368
chr	2524474	2524475	-0.1596
chr	2524475	2524477	-0.171
chr	2524477	2524478	-0.2964
chr	2524478	2524479	-0.342
chr	2524479	2524484	-0.3876
chr	2524484	2524486	-0.4332
chr	2524486	2524489	-0.456
chr	2524489	2524494	-0.4674
chr	2524494	2524495	-0.3534
chr	2524495	2524496	-0.342
chr	2524496	2524498	-0.3192
chr	2524498	2524499	-0.2508
chr	2524499	2524504	-0.0912
chr	2524504	2524506	-0.057
chr	2524506	2524509	-0.0456
chr	2524509	2524511	-0.0114
chr	2524511	2524512	-0.0342
chr	2524512	2524516	-0.0456
chr	2524516	2524518	-0.057
chr	2524518	2524519	-0.1026
chr	2524519	2524520	-0.1368
chr	2524520	2524521	-0.1482
chr	2524521	2524522	-0.171
chr	2524522	2524537	-0.228
chr	2524537	2524538	-0.2166
chr	2524564	2524566	-0.0228
chr	2524566	2524567	-0.0456
chr	2524567	2524568	-0.1368
chr	2524568	2524569	-0.1482
chr	2524569	2524570	-0.1596
chr	2524570	2524573	-0.171
chr	2524573	2524574	-0.1938
chr	2524574	2524575	-0.2052
chr	2524575	2524576	-0.2166
chr	2524576	2524577	-0.228
chr	2524577	2524578	-0.2736
chr	2524578	2524579	-0.4332
chr	2524579	2524580	-0.4674
chr	2524580	2524587	-0.4788
chr	2524587	2524589	-0.4674
chr	2524589	2524594	-0.3078
chr	2524594	2524595	-0.2964
chr	2524595	2524599	-0.2508
chr	2524599	2524600	-0.1482
chr	2524600	2524604	-0.057
chr	2524604	2524609	-0.0798
chr	2524609	2524611	-0.1482
chr	2524611	2524612	-0.171
chr	2524612	2524614	-0.1824
chr	2524614	2524615	-0.285
chr	2524615	2524616	-0.3534
chr	2524616	2524617	-0.4104
chr	2524617	2524620	-0.4218
chr	2524620	2524621	-0.4332
chr	2524621	2524623	-0.399
chr	2524623	2524631	-0.4104
chr	2524631	2524633	-0.3192
chr	2524633	2524634	-0.285
chr	2524634	2524635	-0.2052
chr	2524635	2524636	-0.171
chr	2524636	2524637	-0.1596
chr	2524637	2524638	-0.1368
chr	2524638	2524639	-0.1254
chr	2524639	2524641	-0.057
chr	2524641	2524644	-0.0228
chr	2524644	2524655	-0.0114
chr	2524672	2524673	-0.0912
chr	2524673	2524675	-0.1026
chr	2524675	2524676	-0.114
chr	2524676	2524677	-0.1368
chr	2524677	2524678	-0.1482
chr	2524678	2524694	-0.2052
chr	2524694	2524698	-0.114
chr	2524698	2524699	-0.1026
chr	2524699	2524700	-0.057
chr	2524700	2524712	-0.0228
chr	2524712	2524719	-0.0342
chr	2524719	2524720	-0.057
chr	2524720	2524733	-0.0342
chr	2524733	2524741	-0.0228
chr	2524764	2524766	-0.0114
chr	2524766	2524769	-0.114
chr	2524769	2524770	-0.1368
chr	2524770	2524771	-0.1482
chr	2524771	2524772	-0.171
chr	2524772	2524774	-0.285
chr	2524774	2524775	-0.2964
chr	2524775	2524777	-0.3192
chr	2524777	2524778	-0.3306
chr	2524778	2524787	-0.342
chr	2524787	2524788	-0.2736
chr	2524788	2524795	-0.228
chr	2524795	2524797	-0.0342
chr	2524797	2524798	-0.057
chr	2524798	2524801	-0.0798
chr	2524801	2524802	-0.0912
chr	2524802	2524814	-0.1026
chr	2524814	2524815	-0.0912
chr	2524815	2524816	-0.0798
chr	2524816	2524819	-0.0456
chr	2524819	2524823	-0.0114
chr	2524823	2524828	-0.0456
chr	2524828	2524844	-0.057
chr	2524844	2524849	-0.0228
chr	2524849	2524853	-0.0114
chr	2524998	2525003	-0.0114
chr	2525003	2525004	-0.0456
chr	2525004	2525009	-0.057
chr	2525009	2525011	-0.0684
chr	2525011	2525012	-0.114
chr	2525012	2525013	-0.1368
chr	2525013	2525014	-0.5928
chr	2525014	2525015	-0.6498
chr	2525015	2525017	-0.8094
chr	2525017	2525018	-0.8322
chr	2525018	2525022	-0.8436
chr	2525022	2525023	-0.8322
chr	2525023	2525024	-0.8094
chr	2525024	2525030	-0.798
chr	2525030	2525031	-0.8208
chr	2525031	2525032	-0.8094
chr	2525032	2525033	-0.8664
chr	2525033	2525034	-0.912
chr	2525034	2525035	-1.3452
chr	2525035	2525036	-1.6644
chr	2525036	2525037	-1.9152
chr	2525037	2525038	-1.9266
chr	2525038	2525039	-1.938
chr	2525039	2525040	-1.9494
chr	2525040	2525050	-1.9608
chr	2525050	2525053	-1.9494
chr	2525053	2525055	-1.9038
chr	2525055	2525056	-1.2312
chr	2525056	2525057	-0.0456
chr	2525057	2525065	-0.0228
chr	2525065	2525066	-0.0114
chr	2525069	2525075	-0.0114
chr	2525075	2525076	-0.0228
chr	2525076	2525082	-0.0342
chr	2525082	2525087	-0.0456
chr	2525087	2525091	-0.057
chr	2525091	2525092	-0.0456
chr	2525092	2525098	-0.0342
chr	2525098	2525103	-0.0228
chr	2525103	2525104	-0.0114
chr	2525104	2525105	-0.0228
chr	2525105	2525106	-0.0798
chr	2525106	2525107	-0.0912
chr	2525107	2525108	-0.513
chr	2525108	2525110	-0.5358
chr	2525110	2525125	-0.5472
chr	2525125	2525126	-0.5586
chr	2525126	2525127	-0.5244
chr	2525127	2525129	-0.4104
chr	2525129	2525135	-0.0684
chr	2525135	2525137	-0.0798
chr	2525137	2525138	-0.0912
chr	2525138	2525140	-0.114
chr	2525140	2525143	-0.1938
chr	2525143	2525144	-0.2508
chr	2525144	2525148	-0.3192
chr	2525148	2525150	-0.2964
chr	2525150	2525151	-0.3306
chr	2525151	2525153	-0.342
chr	2525153	2525154	-0.3648
chr	2525154	2525160	-0.3876
chr	2525160	2525162	-0.3078
chr	2525162	2525165	-0.2736
chr	2525165	2525167	-0.1824
chr	2525167	2525168	-0.1596
chr	2525168	2525172	-0.114
chr	2525172	2525181	-0.1482
chr	2525181	2525190	-0.1368
chr	2525190	2525192	-0.1254
chr	2525192	2525194	-0.0912
chr	2525204	2525220	-0.0114
chr	2525220	2525223	-0.0228
chr	2525223	2525224	-0.0342
chr	2525224	2525239	-0.0228
chr	2525239	2525240	-0.0456
chr	2525240	2525241	-0.057
chr	2525241	2525245	-0.0342
chr	2525245	2525248	-0.0456
chr	2525248	2525263	-0.057
chr	2525263	2525265	-0.0456
chr	2525265	2525267	-0.0228
chr	2525267	2525268	-0.0114
chr	2525277	2525278	-0.0114
chr	2525278	2525280	-0.0228
chr	2525280	2525282	-0.0342
chr	2525282	2525283	-0.1368
chr	2525283	2525284	-0.171
chr	2525284	2525286	-0.1938
chr	2525286	2525287	-0.2052
chr	2525287	2525288	-0.285
chr	2525288	2525289	-0.3534
chr	2525289	2525299	-0.3876
chr	2525299	2525307	-0.3648
chr	2525307	2525309	-0.2622
chr	2525311	2525319	-0.0114
chr	2525319	2525321	-0.0342
chr	2525321	2525322	-0.0456
chr	2525322	2525323	-0.4218
chr	2525323	2525324	-0.4788
chr	2525324	2525325	-0.6042
chr	2525325	2525326	-0.6498
chr	2525326	2525327	-0.6726
chr	2525327	2525328	-0.684
chr	2525328	2525329	-0.7182
chr	2525329	2525336	-0.7296
chr	2525336	2525337	-1.0602
chr	2525337	2525341	-1.0716
chr	2525341	2525343	-1.0488
chr	2525343	2525344	-1.0602
chr	2525344	2525346	-0.798
chr	2525346	2525350	-0.5472
chr	2525350	2525357	-0.5358
chr	2525357	2525358	-0.5586
chr	2525358	2525359	-0.2964
chr	2525359	2525360	-0.4218
chr	2525360	2525363	-0.4788
chr	2525363	2525364	-0.3648
chr	2525364	2525365	-0.4218
chr	2525365	2525366	-0.4332
chr	2525366	2525368	-0.4446
chr	2525368	2525377	-0.456
chr	2525377	2525378	-0.4446
chr	2525378	2525379	-0.342
chr	2525379	2525380	-0.3192
chr	2525380	2525385	-0.1254
chr	2525385	2525392	-0.0456
chr	2525421	2525424	-0.0114
chr	2525424	2525425	-0.0228
chr	2525425	2525427	-0.0342
chr	2525427	2525428	-0.057
chr	2525428	2525429	-0.1026
chr	2525429	2525433	-0.1596
chr	2525433	2525447	-0.1938
chr	2525447	2525450	-0.1482
chr	2525450	2525452	-0.0228
chr	2525469	2525471	-0.0342
chr	2525471	2525487	-0.0456
chr	2525487	2525491	-0.0684
chr	2525491	2525494	-0.0798
chr	2525494	2525496	-0.1026
chr	2525496	2525500	-0.1368
chr	2525500	2525501	-0.1482
chr	2525501	2525502	-0.1596
chr	2525502	2525503	-0.171
chr	2525503	2525507	-0.1938
chr	2525507	2525516	-0.2052
chr	2525516	2525517	-0.2166
chr	2525517	2525518	-0.1368
chr	2525518	2525519	-0.1824
chr	2525519	2525521	-0.2052
chr	2525521	2525522	-0.3762
chr	2525522	2525523	-0.8892
chr	2525523	2525524	-0.9576
chr	2525524	2525525	-1.2768
chr	2525525	2525526	-1.2882
chr	2525526	2525527	-1.3224
chr	2525527	2525528	-1.311
chr	2525528	2525538	-1.3224
chr	2525538	2525539	-1.2768
chr	2525539	2525542	-1.2654
chr	2525542	2525543	-1.254
chr	2525543	2525544	-0.6726
chr	2525544	2525545	-0.1254
chr	2525580	2525581	-0.0228
chr	2525581	2525584	-0.0456
chr	2525584	2525595	-0.057
chr	2525595	2525596	-0.1026
chr	2525596	2525599	-0.1254
chr	2525599	2525602	-0.114
chr	2525602	2525614	-0.0912
chr	2525614	2525616	-0.0798
chr	2525617	2525621	-0.0114
chr	2525621	2525623	-0.0684
chr	2525623	2525624	-0.0798
chr	2525624	2525628	-0.0912
chr	2525628	2525633	-0.1026
chr	2525633	2525634	-0.0912
chr	2525634	2525637	-0.114
chr	2525637	2525638	-0.1482
chr	2525638	2525643	-0.1368
chr	2525643	2525647	-0.1026
chr	2525647	2525648	-0.0912
chr	2525648	2525649	-0.0684
chr	2525649	2525653	-0.057
chr	2525653	2525655	-0.0684
chr	2525655	2525658	-0.0228
chr	2525658	2525659	-0.0342
chr	2525659	2525660	-0.1824
chr	2525660	2525661	-0.1938
chr	2525661	2525662	-0.228
chr	2525662	2525663	-0.7182
chr	2525663	2525664	-0.741
chr	2525664	2525666	-0.8322
chr	2525666	2525680	-0.8664
chr	2525680	2525681	-0.7866
chr	2525681	2525682	-0.6954
chr	2525682	2525683	-0.6726
chr	2525683	2525690	-0.0342
chr	2525690	2525701	-0.0114
chr	2525708	2525709	-0.0114
chr	2525709	2525710	-0.114
chr	2525710	2525711	-0.1254
chr	2525711	2525712	-0.456
chr	2525712	2525713	-0.7182
chr	2525713	2525714	-2.166
chr	2525714	2525715	-2.1774
chr	2525715	2525716	-2.1888
chr	2525716	2525717	-2.3484
chr	2525717	2525731	-2.3598
chr	2525731	2525732	-2.3484
chr	2525732	2525733	-2.3142
chr	2525733	2525734	-1.1286
chr	2525734	2525735	-0.228
chr	2525784	2525785	-0.0114
chr	2525785	2525786	-0.0342
chr	2525786	2525787	-0.171
chr	2525787	2525788	-0.3648
chr	2525788	2525789	-0.6042
chr	2525789	2525790	-0.6384
chr	2525790	2525792	-0.684
chr	2525792	2525808	-0.6954
chr	2525808	2525809	-0.513
chr	2525809	2525831	-0.0114
chr	2525831	2525832	-0.0228
chr	2525832	2525833	-0.0342
chr	2525833	2525834	-0.0456
chr	2525834	2525835	-0.627
chr	2525835	2525836	-0.741
chr	2525836	2525837	-0.8094
chr	2525837	2525838	-0.8322
chr	2525838	2525839	-0.8664
chr	2525839	2525840	-0.8892
chr	2525840	2525841	-0.9006
chr	2525841	2525855	-0.912
chr	2525855	2525856	-0.8436
chr	2525856	2525859	-0.0342
chr	2525859	2525860	-0.0114
chr	2525876	2525877	-0.0114
chr	2525877	2525878	-0.0228
chr	2525878	2525881	-0.1824
chr	2525881	2525882	-0.1938
chr	2525882	2525884	-0.228
chr	2525884	2525886	-0.2394
chr	2525886	2525891	-0.2508
chr	2525891	2525898	-0.2622
chr	2525898	2525900	-0.228
chr	2525900	2525902	-0.0912
chr	2525902	2525903	-0.0798
chr	2525903	2525906	-0.057
chr	2525906	2525908	-0.0342
chr	2525915	2525918	-0.0114
chr	2525918	2525920	-0.0228
chr	2525920	2525921	-0.057
chr	2525921	2525922	-0.0684
chr	2525922	2525923	-0.0798
chr	2525923	2525924	-0.171
chr	2525924	2525927	-0.285
chr	2525927	2525929	-0.2964
chr	2525929	2525938	-0.3192
chr	2525938	2525941	-0.3306
chr	2525941	2525945	-0.3876
chr	2525945	2525946	-0.3648
chr	2525946	2525947	-0.1368
chr	2525947	2525950	-0.1026
chr	2525950	2525952	-0.0912
chr	2525952	2525959	-0.0798
chr	2525959	2525960	-0.0684
chr	2525960	2525963	-0.057
chr	2525963	2525965	-0.0228
chr	2525965	2525972	-0.1368
chr	2525972	2525973	-0.2622
chr	2525973	2525974	-0.5814
chr	2525974	2525975	-0.7752
chr	2525975	2525978	-0.798
chr	2525978	2525986	-0.8094
chr	2525986	2525989	-0.7068
chr	2525989	2525991	-0.7182
chr	2525991	2525995	-0.741
chr	2525995	2526007	-0.0456
chr	2526007	2526009	-0.0342
chr	2526009	2526010	-0.0228
chr	2526012	2526031	-0.0114
chr	2526031	2526032	-0.0342
chr	2526032	2526033	-0.0456
chr	2526033	2526034	-0.057
chr	2526034	2526036	-0.0456
chr	2526036	2526052	-0.057
chr	2526052	2526053	-0.0342
chr	2526053	2526056	-0.0228
chr	2526056	2526065	-0.0114
chr	2526065	2526066	-0.1824
chr	2526066	2526081	-0.2052
chr	2526081	2526082	-0.1938
chr	2526082	2526083	-0.2052
chr	2526083	2526084	-0.228
chr	2526084	2526085	-0.2508
chr	2526085	2526086	-0.2622
chr	2526086	2526087	-0.0798
chr	2526087	2526090	-0.1026
chr	2526090	2526106	-0.0912
chr	2526106	2526107	-0.1026
chr	2526107	2526108	-0.057
chr	2526108	2526112	-0.0228
chr	2526112	2526123	-0.0114
chr	2526214	2526216	-0.0114
chr	2526216	2526219	-0.0228
chr	2526219	2526235	-0.0342
chr	2526235	2526237	-0.0228
chr	2526237	2526248	-0.0456
chr	2526248	2526258	-0.0228
chr	2526295	2526296	-0.0114
chr	2526296	2526298	-0.057
chr	2526298	2526299	-0.0684
chr	2526299	2526300	-0.1482
chr	2526300	2526301	-0.171
chr	2526301	2526315	-0.2052
chr	2526315	2526316	-0.2166
chr	2526316	2526317	-0.1596
chr	2526317	2526320	-0.171
chr	2526320	2526321	-0.0228
chr	2526321	2526337	-0.0342
chr	2526337	2526343	-0.0114
chr	2526348	2526371	-0.0114
chr	2526430	2526431	-0.0114
chr	2526431	2526452	-0.0228
chr	2526516	2526544	-0.0114
chr	2526567	2526571	-0.0114
chr	2526571	2526572	-0.0342
chr	2526572	2526589	-0.0456
chr	2526589	2526592	-0.057
chr	2526592	2526605	-0.0114
chr	2526605	2526606	-0.0228
chr	2526606	2526613	-0.0114
chr	2526613	2526619	-0.0456
chr	2526619	2526622	-0.0684
chr	2526622	2526623	-0.0798
chr	2526623	2526624	-0.114
chr	2526624	2526626	-0.1254
chr	2526626	2526628	-0.1368
chr	2526628	2526640	-0.114
chr	2526640	2526642	-0.0798
chr	2526642	2526643	-0.0684
chr	2526643	2526645	-0.057
chr	2526645	2526650	-0.0228
chr	2526694	2526715	-0.0114
chr	2526730	2526732	-0.0114
chr	2526732	2526733	-0.0228
chr	2526733	2526734	-0.0456
chr	2526734	2526754	-0.057
chr	2526754	2526755	-0.0114
chr	2526778	2526795	-0.0114
chr	2526837	2526841	-0.0114
chr	2526841	2526842	-0.0342
chr	2526842	2526843	-0.1938
chr	2526843	2526845	-0.2166
chr	2526845	2526847	-0.228
chr	2526847	2526867	-0.2964
chr	2526867	2526868	-0.285
chr	2526890	2526907	-0.0114
chr	2526938	2526948	-0.0114
chr	2526948	2526963	-0.0228
chr	2526963	2526970	-0.0114
chr	2526993	2526995	-0.0114
chr	2526995	2526997	-0.0228
chr	2526997	2526999	-0.0912
chr	2526999	2527001	-0.1026
chr	2527001	2527017	-0.114
chr	2527017	2527018	-0.0456
chr	2527018	2527023	-0.0114
chr	2527026	2527030	-0.0114
chr	2527030	2527032	-0.0228
chr	2527032	2527037	-0.0342
chr	2527037	2527043	-0.0456
chr	2527043	2527044	-0.057
chr	2527044	2527045	-0.0798
chr	2527045	2527049	-0.0912
chr	2527049	2527051	-0.1026
chr	2527051	2527052	-0.0798
chr	2527052	2527055	-0.114
chr	2527055	2527056	-0.1254
chr	2527056	2527057	-0.1482
chr	2527057	2527065	-0.171
chr	2527065	2527068	-0.114
chr	2527068	2527075	-0.1026
chr	2527075	2527077	-0.0114
chr	2527153	2527156	-0.0114
chr	2527156	2527157	-0.0456
chr	2527157	2527158	-0.114
chr	2527158	2527159	-0.4788
chr	2527159	2527160	-1.3908
chr	2527160	2527161	-1.9608
chr	2527161	2527162	-2.3256
chr	2527162	2527163	-2.4054
chr	2527163	2527164	-2.5764
chr	2527164	2527165	-2.6562
chr	2527165	2527166	-2.7018
chr	2527166	2527167	-2.7246
chr	2527167	2527168	-2.7474
chr	2527168	2527174	-2.8044
chr	2527174	2527175	-2.793
chr	2527175	2527176	-2.7816
chr	2527176	2527182	-2.7702
chr	2527182	2527183	-2.7588
chr	2527183	2527184	-2.7702
chr	2527184	2527185	-0.0684
chr	2527185	2527186	-0.4788
chr	2527186	2527189	-0.5244
chr	2527189	2527190	-0.4788
chr	2527190	2527204	-0.5016
chr	2527204	2527206	-0.4902
chr	2527206	2527207	-0.0228
chr	2527207	2527226	-0.0342
chr	2527227	2527228	-0.0228
chr	2527228	2527229	-0.2052
chr	2527229	2527231	-0.2166
chr	2527231	2527232	-0.228
chr	2527232	2527234	-0.3078
chr	2527234	2527235	-0.4104
chr	2527235	2527236	-0.456
chr	2527236	2527237	-0.8208
chr	2527237	2527239	-0.9462
chr	2527239	2527240	-1.1514
chr	2527240	2527241	-2.0862
chr	2527241	2527242	-3.42
chr	2527242	2527243	-3.5682
chr	2527243	2527245	-3.5796
chr	2527245	2527252	-3.591
chr	2527252	2527254	-3.5568
chr	2527254	2527260	-3.4884
chr	2527260	2527261	-3.477
chr	2527261	2527262	-3.249
chr	2527266	2527268	-0.0114
chr	2527268	2527272	-0.0228
chr	2527272	2527273	-0.0342
chr	2527273	2527274	-0.057
chr	2527274	2527275	-0.2964
chr	2527275	2527276	-0.3192
chr	2527276	2527279	-0.5586
chr	2527279	2527291	-0.57
chr	2527291	2527295	-0.5586
chr	2527295	2527296	-0.0228
chr	2527300	2527306	-0.0114
chr	2527306	2527320	-0.0228
chr	2527320	2527325	-0.0114
chr	2527325	2527327	-0.0228
chr	2527327	2527328	-0.0456
chr	2527328	2527330	-0.057
chr	2527330	2527331	-0.0684
chr	2527331	2527350	-0.057
chr	2527362	2527384	-0.0228
chr	2527432	2527435	-0.0228
chr	2527435	2527436	-0.0342
chr	2527436	2527437	-0.0798
chr	2527437	2527440	-0.0912
chr	2527440	2527457	-0.1026
chr	2527457	2527458	-0.0456
chr	2527480	2527481	-0.0342
chr	2527481	2527483	-0.0456
chr	2527483	2527485	-0.057
chr	2527485	2527505	-0.0684
chr	2527505	2527507	-0.057
chr	2527507	2527525	-0.0114
chr	2527525	2527531	-0.0228
chr	2527531	2527532	-0.0114
chr	2527532	2527533	-0.0228
chr	2527533	2527534	-0.0684
chr	2527534	2527535	-0.0912
chr	2527535	2527553	-0.1596
chr	2527553	2527555	-0.114
chr	2527555	2527556	-0.0912
chr	2527574	2527575	-0.0228
chr	2527575	2527578	-0.057
chr	2527578	2527581	-0.0684
chr	2527581	2527597	-0.0798
chr	2527597	2527599	-0.0342
chr	2527599	2527603	-0.0228
chr	2527603	2527608	-0.0114
chr	2527608	2527609	-0.0228
chr	2527609	2527610	-0.0114
chr	2527610	2527613	-0.0228
chr	2527613	2527616	-0.0342
chr	2527616	2527617	-0.0456
chr	2527617	2527618	-0.057
chr	2527618	2527623	-0.0912
chr	2527623	2527629	-0.114
chr	2527629	2527634	-0.1026
chr	2527634	2527639	-0.0912
chr	2527639	2527641	-0.0456
chr	2527641	2527642	-0.0228
chr	2527642	2527648	-0.0114
chr	2527691	2527693	-0.0114
chr	2527693	2527694	-0.0798
chr	2527694	2527714	-0.1368
chr	2527714	2527715	-0.0456
chr	2527758	2527759	-0.0342
chr	2527759	2527763	-0.0456
chr	2527763	2527767	-0.0684
chr	2527767	2527768	-0.0912
chr	2527768	2527769	-0.114
chr	2527769	2527770	-0.171
chr	2527770	2527771	-0.2052
chr	2527771	2527772	-0.2508
chr	2527772	2527773	-0.7866
chr	2527773	2527774	-0.798
chr	2527774	2527780	-0.8322
chr	2527780	2527785	-0.8094
chr	2527785	2527788	-0.7866
chr	2527788	2527789	-0.912
chr	2527789	2527791	-1.0602
chr	2527791	2527793	-1.0716
chr	2527793	2527794	-0.3534
chr	2527794	2527807	-0.3648
chr	2527807	2527810	-0.2736
chr	2527852	2527853	-0.0342
chr	2527853	2527854	-0.0456
chr	2527854	2527857	-0.057
chr	2527857	2527858	-0.1026
chr	2527858	2527862	-0.1254
chr	2527862	2527873	-0.1368
chr	2527873	2527879	-0.1026
chr	2527879	2527887	-0.0114
chr	2527887	2527888	-0.0228
chr	2527888	2527891	-0.0342
chr	2527891	2527892	-0.0912
chr	2527892	2527894	-0.4674
chr	2527894	2527911	-0.4788
chr	2527911	2527912	-0.2508
chr	2527912	2527913	-0.171
chr	2527913	2527915	-0.0342
chr	2527950	2527951	-0.0114
chr	2527951	2527953	-0.0342
chr	2527953	2527965	-0.0456
chr	2527965	2527969	-0.0912
chr	2527969	2527972	-0.1026
chr	2527972	2527974	-0.057
chr	2527974	2527985	-0.0684
chr	2527985	2527987	-0.057
chr	2527987	2527999	-0.0228
chr	2527999	2528001	-0.0456
chr	2528001	2528004	-0.1368
chr	2528004	2528008	-0.171
chr	2528008	2528013	-0.1596
chr	2528013	2528019	-0.171
chr	2528019	2528020	-0.1824
chr	2528020	2528021	-0.1368
chr	2528021	2528022	-0.057
chr	2528022	2528036	-0.0228
chr	2528036	2528041	-0.0114
chr	2528055	2528056	-0.0114
chr	2528056	2528057	-0.1596
chr	2528057	2528058	-1.425
chr	2528058	2528059	-1.5162
chr	2528059	2528071	-1.5276
chr	2528071	2528078	-1.539
chr	2528078	2528079	-1.254
chr	2528079	2528098	-0.0114
chr	2528098	2528103	-0.0228
chr	2528103	2528110	-0.0456
chr	2528110	2528112	-0.057
chr	2528112	2528114	-0.0684
chr	2528114	2528119	-0.057
chr	2528119	2528123	-0.0456
chr	2528123	2528130	-0.0228
chr	2528130	2528133	-0.0114
chr	2528207	2528227	-0.0342
chr	2528227	2528228	-0.1368
chr	2528228	2528229	-0.1482
chr	2528229	2528230	-0.2964
chr	2528230	2528233	-0.3648
chr	2528233	2528248	-0.3762
chr	2528248	2528249	-0.342
chr	2528249	2528250	-0.2736
chr	2528250	2528251	-0.057
chr	2528251	2528256	-0.0228
chr	2528256	2528258	-0.0114
chr	2528258	2528262	-0.0228
chr	2528262	2528263	-0.0342
chr	2528263	2528264	-0.057
chr	2528264	2528270	-0.0912
chr	2528270	2528272	-0.1026
chr	2528272	2528279	-0.0912
chr	2528279	2528281	-0.0798
chr	2528281	2528285	-0.0912
chr	2528285	2528286	-0.1026
chr	2528286	2528287	-0.114
chr	2528287	2528288	-0.1254
chr	2528288	2528290	-0.114
chr	2528290	2528291	-0.1026
chr	2528291	2528293	-0.0798
chr	2528293	2528294	-0.0912
chr	2528294	2528295	-0.1482
chr	2528295	2528297	-0.171
chr	2528297	2528300	-0.1824
chr	2528300	2528303	-0.1938
chr	2528303	2528308	-0.1824
chr	2528308	2528314	-0.1368
chr	2528314	2528316	-0.0912
chr	2528316	2528320	-0.0456
chr	2528320	2528322	-0.0342
chr	2528322	2528333	-0.0228
chr	2528333	2528336	-0.0342
chr	2528336	2528338	-0.0912
chr	2528338	2528339	-0.114
chr	2528339	2528340	-0.1254
chr	2528340	2528347	-0.1482
chr	2528347	2528348	-0.228
chr	2528348	2528349	-0.2622
chr	2528349	2528350	-0.3306
chr	2528350	2528351	-0.3534
chr	2528351	2528353	-0.3762
chr	2528353	2528354	-0.3876
chr	2528354	2528355	-0.456
chr	2528355	2528357	-0.5016
chr	2528357	2528358	-0.4446
chr	2528358	2528359	-0.456
chr	2528359	2528360	-0.4446
chr	2528360	2528365	-0.4218
chr	2528365	2528369	-0.4332
chr	2528369	2528371	-0.2736
chr	2528371	2528372	-0.2166
chr	2528372	2528373	-0.2508
chr	2528373	2528374	-0.3078
chr	2528374	2528375	-0.3192
chr	2528375	2528376	-0.2964
chr	2528376	2528377	-0.1824
chr	2528377	2528382	-0.1938
chr	2528382	2528394	-0.1596
chr	2528394	2528397	-0.0114
chr	2528408	2528429	-0.0114
chr	2528429	2528430	-0.0228
chr	2528430	2528431	-0.0456
chr	2528431	2528435	-0.0684
chr	2528435	2528445	-0.057
chr	2528445	2528447	-0.0684
chr	2528447	2528464	-0.0798
chr	2528464	2528471	-0.0684
chr	2528471	2528472	-0.057
chr	2528472	2528481	-0.0114
chr	2528511	2528521	-0.0114
chr	2528521	2528522	-0.0228
chr	2528522	2528531	-0.0342
chr	2528531	2528533	-0.0228
chr	2528533	2528534	-0.0342
chr	2528534	2528537	-0.0456
chr	2528537	2528538	-0.114
chr	2528538	2528541	-0.1254
chr	2528541	2528542	-0.1368
chr	2528542	2528545	-0.1596
chr	2528545	2528546	-0.1368
chr	2528546	2528557	-0.1824
chr	2528557	2528558	-0.171
chr	2528558	2528559	-0.114
chr	2528559	2528561	-0.1026
chr	2528561	2528562	-0.0912
chr	2528562	2528567	-0.0798
chr	2528567	2528568	-0.0342
chr	2528568	2528576	-0.0228
chr	2528582	2528584	-0.0114
chr	2528584	2528588	-0.0228
chr	2528588	2528590	-0.0342
chr	2528590	2528603	-0.0456
chr	2528603	2528605	-0.0342
chr	2528605	2528610	-0.0228
chr	2528610	2528616	-0.0114
chr	2528616	2528617	-0.0228
chr	2528617	2528636	-0.0342
chr	2528636	2528637	-0.171
chr	2528637	2528638	-0.1596
chr	2528638	2528639	-0.171
chr	2528639	2528640	-0.1824
chr	2528640	2528641	-0.4674
chr	2528641	2528642	-0.5472
chr	2528642	2528643	-0.8778
chr	2528643	2528644	-1.254
chr	2528644	2528645	-2.0634
chr	2528645	2528646	-55.3242
chr	2528646	2528647	-56.8746
chr	2528647	2528648	-59.9298
chr	2528648	2528649	-60.1236
chr	2528649	2528650	-60.4542
chr	2528650	2528651	-60.8988
chr	2528651	2528654	-60.9444
chr	2528654	2528655	-60.933
chr	2528655	2528657	-60.9558
chr	2528657	2528660	-60.8076
chr	2528660	2528661	-60.7962
chr	2528661	2528663	-60.6936
chr	2528663	2528664	-60.6252
chr	2528664	2528665	-60.591
chr	2528665	2528666	-60.4314
chr	2528666	2528667	-25.4562
chr	2528667	2528668	-0.399
chr	2528668	2528669	-0.342
chr	2528669	2528670	-0.285
chr	2528670	2528671	-0.2622
chr	2528671	2528672	-0.2508
chr	2528672	2528673	-0.1254
chr	2528673	2528680	-0.1026
chr	2528680	2528685	-0.0228
chr	2528685	2528699	-0.0114
chr	2528699	2528700	-0.0228
chr	2528700	2528702	-0.0342
chr	2528702	2528703	-0.0228
chr	2528703	2528704	-0.0342
chr	2528704	2528707	-0.0456
chr	2528707	2528711	-0.057
chr	2528711	2528719	-0.0684
chr	2528719	2528720	-0.228
chr	2528720	2528722	-0.3192
chr	2528722	2528723	-0.3762
chr	2528723	2528724	-0.399
chr	2528724	2528725	-0.4332
chr	2528725	2528726	-0.969
chr	2528726	2528727	-1.0032
chr	2528727	2528728	-1.026
chr	2528728	2528729	-1.0488
chr	2528729	2528730	-1.0602
chr	2528730	2528731	-1.083
chr	2528731	2528732	-1.1628
chr	2528732	2528733	-1.254
chr	2528733	2528734	-1.2654
chr	2528734	2528735	-1.4478
chr	2528735	2528736	-1.4934
chr	2528736	2528737	-1.5162
chr	2528737	2528739	-1.5504
chr	2528739	2528740	-1.596
chr	2528740	2528741	-2.0292
chr	2528741	2528742	-1.995
chr	2528742	2528743	-2.0064
chr	2528743	2528744	-2.0178
chr	2528744	2528746	-2.0292
chr	2528746	2528747	-2.0178
chr	2528747	2528748	-1.2198
chr	2528748	2528750	-1.1856
chr	2528750	2528752	-1.1742
chr	2528752	2528754	-1.14
chr	2528754	2528755	-1.0146
chr	2528755	2528757	-0.9348
chr	2528757	2528759	-0.9462
chr	2528759	2528760	-0.8778
chr	2528760	2528761	-0.8664
chr	2528761	2528762	-1.0944
chr	2528762	2528763	-1.8582
chr	2528763	2528764	-1.9608
chr	2528764	2528766	-1.995
chr	2528766	2528767	-2.0292
chr	2528767	2528768	-2.052
chr	2528768	2528771	-2.0634
chr	2528771	2528774	-2.0976
chr	2528774	2528775	-2.109
chr	2528775	2528777	-2.1204
chr	2528777	2528778	-2.109
chr	2528778	2528783	-2.0976
chr	2528783	2528784	-1.0944
chr	2528784	2528788	-0.2052
chr	2528788	2528790	-0.0798
chr	2528790	2528795	-0.0342
chr	2528795	2528799	-0.0114
chr	2528799	2528800	-0.0228
chr	2528800	2528801	-0.1254
chr	2528801	2528802	-0.1482
chr	2528802	2528803	-0.171
chr	2528803	2528805	-0.1824
chr	2528805	2528809	-0.1938
chr	2528809	2528810	-0.2964
chr	2528810	2528812	-0.342
chr	2528812	2528817	-0.3534
chr	2528817	2528819	-0.3762
chr	2528819	2528820	-0.342
chr	2528820	2528821	-0.3306
chr	2528821	2528822	-0.2964
chr	2528822	2528823	-0.285
chr	2528823	2528824	-0.2736
chr	2528824	2528825	-0.228
chr	2528825	2528826	-0.1824
chr	2528826	2528828	-0.114
chr	2528828	2528830	-0.1482
chr	2528830	2528831	-0.1368
chr	2528831	2528839	-0.057
chr	2528839	2528840	-0.0342
chr	2528840	2528844	-0.0456
chr	2528844	2528851	-0.0798
chr	2528851	2528855	-0.0684
chr	2528855	2528862	-0.0798
chr	2528862	2528864	-0.0912
chr	2528864	2528866	-0.1026
chr	2528866	2528867	-0.0798
chr	2528867	2528873	-0.0912
chr	2528873	2528876	-0.0798
chr	2528876	2528877	-0.0684
chr	2528877	2528883	-0.1026
chr	2528883	2528889	-0.0912
chr	2528889	2528890	-0.057
chr	2528890	2528892	-0.0342
chr	2528892	2528897	-0.0456
chr	2528897	2528898	-0.0342
chr	2528898	2528903	-0.0228
chr	2528903	2528909	-0.0114
chr	2528909	2528911	-0.0228
chr	2528911	2528915	-0.0342
chr	2528915	2528919	-0.057
chr	2528919	2528922	-0.1026
chr	2528922	2528924	-0.114
chr	2528924	2528926	-0.1254
chr	2528926	2528927	-0.1368
chr	2528927	2528928	-0.171
chr	2528928	2528929	-0.2052
chr	2528929	2528931	-0.1938
chr	2528931	2528933	-0.1824
chr	2528933	2528934	-0.2964
chr	2528934	2528935	-0.3078
chr	2528935	2528936	-0.3306
chr	2528936	2528937	-0.342
chr	2528937	2528938	-0.3192
chr	2528938	2528939	-0.4104
chr	2528939	2528941	-0.4218
chr	2528941	2528942	-0.4674
chr	2528942	2528944	-0.6156
chr	2528944	2528945	-0.627
chr	2528945	2528948	-0.6612
chr	2528948	2528949	-0.6954
chr	2528949	2528950	-0.6156
chr	2528950	2528951	-0.5586
chr	2528951	2528952	-0.5244
chr	2528952	2528953	-0.513
chr	2528953	2528954	-0.5244
chr	2528954	2528956	-0.513
chr	2528956	2528957	-0.5472
chr	2528957	2528959	-0.57
chr	2528959	2528960	-0.5358
chr	2528960	2528963	-0.5472
chr	2528963	2528964	-0.5586
chr	2528964	2528966	-0.285
chr	2528966	2528967	-0.2964
chr	2528967	2528968	-0.3192
chr	2528968	2528971	-0.3648
chr	2528971	2528975	-0.399
chr	2528975	2528976	-0.4104
chr	2528976	2528977	-0.3762
chr	2528977	2528978	-0.3876
chr	2528978	2528979	-0.399
chr	2528979	2528980	-0.3648
chr	2528980	2528982	-0.3762
chr	2528982	2528984	-0.3876
chr	2528984	2528985	-0.399
chr	2528985	2528986	-0.4332
chr	2528986	2528987	-0.684
chr	2528987	2528989	-0.7068
chr	2528989	2528991	-0.5928
chr	2528991	2528992	-0.513
chr	2528992	2528996	-0.4902
chr	2528996	2528997	-0.5016
chr	2528997	2528999	-0.4902
chr	2528999	2529001	-0.4788
chr	2529001	2529004	-0.4902
chr	2529004	2529005	-0.4788
chr	2529005	2529007	-0.4674
chr	2529007	2529008	-0.456
chr	2529008	2529009	-0.0912
chr	2529009	2529015	-0.114
chr	2529015	2529016	-0.1026
chr	2529016	2529017	-0.1482
chr	2529017	2529018	-0.171
chr	2529018	2529019	-0.2052
chr	2529019	2529022	-0.2166
chr	2529022	2529029	-0.1938
chr	2529029	2529034	-0.2394
chr	2529034	2529035	-0.1824
chr	2529035	2529036	-0.1938
chr	2529036	2529037	-0.2052
chr	2529037	2529038	-0.1824
chr	2529038	2529040	-0.171
chr	2529040	2529041	-0.6498
chr	2529041	2529042	-0.7524
chr	2529042	2529043	-1.9038
chr	2529043	2529044	-1.9266
chr	2529044	2529045	-2.0406
chr	2529045	2529046	-2.052
chr	2529046	2529049	-2.0634
chr	2529049	2529050	-2.0406
chr	2529050	2529051	-2.0064
chr	2529051	2529053	-2.0178
chr	2529053	2529054	-2.0292
chr	2529054	2529055	-2.0406
chr	2529055	2529056	-2.1432
chr	2529056	2529058	-2.1546
chr	2529058	2529060	-2.166
chr	2529060	2529061	-2.1888
chr	2529061	2529062	-2.0976
chr	2529062	2529064	-0.6042
chr	2529064	2529066	-0.2052
chr	2529066	2529068	-0.2166
chr	2529068	2529076	-0.2052
chr	2529076	2529079	-0.1026
chr	2529079	2529080	-0.0912
chr	2529080	2529083	-0.0228
chr	2529083	2529088	-0.0114
chr	2529096	2529106	-0.0114
chr	2529106	2529108	-0.0228
chr	2529108	2529115	-0.0342
chr	2529115	2529126	-0.0228
chr	2529126	2529127	-0.0456
chr	2529127	2529128	-0.1482
chr	2529128	2529129	-0.1824
chr	2529129	2529130	-0.2394
chr	2529130	2529131	-0.2622
chr	2529131	2529132	-0.2736
chr	2529132	2529133	-0.3534
chr	2529133	2529137	-0.4104
chr	2529137	2529138	-0.4218
chr	2529138	2529141	-0.4104
chr	2529141	2529149	-0.399
chr	2529149	2529152	-0.285
chr	2529152	2529153	-0.2736
chr	2529153	2529154	-0.2622
chr	2529154	2529156	-0.0114
chr	2529193	2529194	-0.0456
chr	2529194	2529195	-0.0798
chr	2529195	2529196	-0.1368
chr	2529196	2529199	-0.1596
chr	2529199	2529220	-0.171
chr	2529220	2529223	-0.0798
chr	2529223	2529224	-0.0912
chr	2529224	2529225	-0.1026
chr	2529225	2529227	-0.0684
chr	2529227	2529231	-0.0342
chr	2529231	2529242	-0.0228
chr	2529242	2529245	-0.0114
chr	2529253	2529255	-0.0912
chr	2529255	2529257	-0.5472
chr	2529257	2529258	-0.5814
chr	2529258	2529259	-0.5928
chr	2529259	2529260	-0.6156
chr	2529260	2529261	-0.627
chr	2529261	2529262	-0.6954
chr	2529262	2529263	-0.7068
chr	2529263	2529264	-0.7182
chr	2529264	2529265	-0.8208
chr	2529265	2529267	-0.8322
chr	2529267	2529268	-0.8436
chr	2529268	2529272	-0.8664
chr	2529272	2529273	-0.8778
chr	2529273	2529274	-0.9462
chr	2529274	2529275	-1.0374
chr	2529275	2529276	-0.4902
chr	2529276	2529278	-0.5016
chr	2529278	2529282	-0.4902
chr	2529282	2529288	-0.4332
chr	2529288	2529295	-0.2394
chr	2529295	2529302	-0.0114
chr	2529303	2529304	-0.0456
chr	2529304	2529305	-0.114
chr	2529305	2529306	-0.1368
chr	2529306	2529314	-0.1596
chr	2529314	2529317	-0.1938
chr	2529317	2529318	-0.2394
chr	2529318	2529325	-0.2736
chr	2529325	2529332	-0.114
chr	2529332	2529339	-0.0798
chr	2529339	2529340	-0.0342
chr	2529346	2529364	-0.0114
chr	2529364	2529365	-0.0228
chr	2529365	2529370	-0.0342
chr	2529370	2529384	-0.0228
chr	2529384	2529386	-0.0114
chr	2529415	2529420	-0.0114
chr	2529420	2529433	-0.0228
chr	2529433	2529436	-0.0456
chr	2529436	2529440	-0.0342
chr	2529440	2529441	-0.0228
chr	2529441	2529442	-0.0684
chr	2529442	2529444	-0.0798
chr	2529444	2529447	-0.1254
chr	2529447	2529449	-0.1482
chr	2529449	2529455	-0.1596
chr	2529455	2529462	-0.1482
chr	2529462	2529463	-0.114
chr	2529463	2529466	-0.0684
chr	2529466	2529467	-0.057
chr	2529467	2529476	-0.0114
chr	2529476	2529478	-0.0342
chr	2529478	2529479	-0.057
chr	2529479	2529480	-0.0912
chr	2529480	2529481	-0.1026
chr	2529481	2529486	-0.1254
chr	2529486	2529487	-0.1368
chr	2529487	2529490	-0.1596
chr	2529490	2529491	-0.1824
chr	2529491	2529492	-0.2166
chr	2529492	2529493	-0.2622
chr	2529493	2529494	-0.3762
chr	2529494	2529495	-0.4218
chr	2529495	2529496	-0.4332
chr	2529496	2529497	-0.4674
chr	2529497	2529498	-0.7068
chr	2529498	2529499	-2.7132
chr	2529499	2529500	-16.6782
chr	2529500	2529501	-24.3618
chr	2529501	2529502	-38.4522
chr	2529502	2529503	-42.8982
chr	2529503	2529504	-43.1718
chr	2529504	2529505	-43.5024
chr	2529505	2529506	-43.719
chr	2529506	2529510	-43.776
chr	2529510	2529511	-43.7874
chr	2529511	2529513	-43.7988
chr	2529513	2529516	-43.7418
chr	2529516	2529517	-43.7532
chr	2529517	2529518	-43.7304
chr	2529518	2529519	-43.6164
chr	2529519	2529520	-43.434
chr	2529520	2529521	-41.2338
chr	2529521	2529522	-41.1768
chr	2529522	2529523	-2.5536
chr	2529523	2529524	-2.052
chr	2529524	2529525	-1.3452
chr	2529525	2529526	-1.14
chr	2529526	2529527	-1.0374
chr	2529527	2529528	-0.7638
chr	2529528	2529529	-0.456
chr	2529529	2529532	-0.1482
chr	2529532	2529533	-0.2052
chr	2529533	2529537	-0.1938
chr	2529537	2529539	-0.3648
chr	2529539	2529542	-0.3192
chr	2529542	2529545	-0.3306
chr	2529545	2529549	-0.4104
chr	2529549	2529550	-0.3762
chr	2529550	2529551	-0.4446
chr	2529551	2529552	-0.456
chr	2529552	2529553	-0.5586
chr	2529553	2529554	-0.6954
chr	2529554	2529555	-19.2774
chr	2529555	2529556	-19.7334
chr	2529556	2529557	-22.173
chr	2529557	2529558	-22.2642
chr	2529558	2529559	-22.4238
chr	2529559	2529563	-22.458
chr	2529563	2529567	-22.4124
chr	2529567	2529570	-22.3668
chr	2529570	2529571	-22.2642
chr	2529571	2529572	-22.0248
chr	2529572	2529573	-22.0134
chr	2529573	2529574	-21.9678
chr	2529574	2529575	-9.1086
chr	2529575	2529576	-2.0634
chr	2529576	2529577	-0.1026
chr	2529577	2529580	-0.0798
chr	2529580	2529581	-0.0684
chr	2529581	2529597	-0.0114
chr	2529597	2529600	-0.0228
chr	2529600	2529601	-0.0342
chr	2529601	2529602	-0.0456
chr	2529602	2529603	-0.2622
chr	2529603	2529604	-0.3762
chr	2529604	2529605	-0.4104
chr	2529605	2529606	-0.4446
chr	2529606	2529618	-0.4674
chr	2529618	2529623	-0.456
chr	2529623	2529624	-0.1026
chr	2529624	2529626	-0.0114
chr	2529666	2529669	-0.0228
chr	2529669	2529691	-0.057
chr	2529702	2529703	-0.0342
chr	2529703	2529704	-0.1026
chr	2529704	2529705	-0.114
chr	2529705	2529706	-0.1368
chr	2529706	2529707	-0.1482
chr	2529707	2529708	-0.684
chr	2529708	2529709	-0.7866
chr	2529709	2529724	-0.8094
chr	2529724	2529726	-0.798
chr	2529726	2529728	-0.7866
chr	2529728	2529729	-0.057
chr	2529729	2529730	-0.0342
chr	2529730	2529738	-0.0114
chr	2529738	2529749	-0.0228
chr	2529749	2529754	-0.0114
chr	2529756	2529769	-0.0114
chr	2529769	2529776	-0.0228
chr	2529776	2529791	-0.0114
chr	2529800	2529804	-0.0114
chr	2529804	2529820	-0.0228
chr	2529820	2529823	-0.0114
chr	2529830	2529833	-0.0114
chr	2529833	2529839	-0.0912
chr	2529839	2529840	-0.2394
chr	2529840	2529844	-0.2622
chr	2529844	2529851	-0.2736
chr	2529851	2529858	-0.2166
chr	2529858	2529861	-0.2052
chr	2529861	2529862	-0.0114
chr	2529885	2529886	-0.0114
chr	2529886	2529887	-0.0342
chr	2529887	2529888	-0.0684
chr	2529888	2529889	-0.1254
chr	2529889	2529908	-0.1368
chr	2529914	2529915	-0.0456
chr	2529915	2529916	-0.0798
chr	2529916	2529917	-0.0912
chr	2529917	2529919	-0.2166
chr	2529919	2529936	-0.228
chr	2529936	2529937	-0.0684
chr	2529937	2529939	-0.057
chr	2530120	2530140	-0.0114
chr	2530142	2530162	-0.0114
chr	2530163	2530164	-0.0114
chr	2530164	2530165	-0.0228
chr	2530165	2530181	-0.0342
chr	2530181	2530182	-0.114
chr	2530182	2530183	-0.7524
chr	2530183	2530184	-0.8436
chr	2530184	2530185	-1.0032
chr	2530185	2530186	-1.0374
chr	2530186	2530187	-1.0488
chr	2530187	2530199	-1.0602
chr	2530199	2530202	-1.0488
chr	2530202	2530203	-0.5586
chr	2530203	2530204	-0.5358
chr	2530204	2530205	-0.4218
chr	2530205	2530209	-0.3306
chr	2530209	2530213	-0.0456
chr	2530213	2530220	-0.0228
chr	2530220	2530221	-0.0114
chr	2530221	2530222	-0.0228
chr	2530222	2530223	-0.0456
chr	2530223	2530228	-0.0798
chr	2530228	2530243	-0.0912
chr	2530243	2530250	-0.0114
chr	2530276	2530302	-0.0114
chr	2530302	2530316	-0.0228
chr	2530316	2530321	-0.0114
chr	2530366	2530372	-0.0114
chr	2530372	2530373	-0.0228
chr	2530373	2530375	-0.1026
chr	2530375	2530376	-1.6188
chr	2530376	2530377	-1.6986
chr	2530377	2530388	-1.71
chr	2530388	2530394	-1.6986
chr	2530394	2530395	-1.653
chr	2530395	2530396	-1.5276
chr	2530396	2530397	-1.3224
chr	2530403	2530416	-0.0114
chr	2530416	2530417	-0.0228
chr	2530417	2530420	-0.0342
chr	2530420	2530421	-0.0228
chr	2530421	2530438	-0.0456
chr	2530438	2530443	-0.0228
chr	2530461	2530462	-0.0228
chr	2530462	2530463	-0.1368
chr	2530463	2530464	-0.1482
chr	2530464	2530465	-0.171
chr	2530465	2530466	-0.3078
chr	2530466	2530467	-1.4136
chr	2530467	2530468	-1.4706
chr	2530468	2530469	-1.5048
chr	2530469	2530479	-1.5162
chr	2530479	2530486	-1.5048
chr	2530486	2530487	-0.1368
chr	2530487	2530488	-0.0342
chr	2530532	2530533	-0.0228
chr	2530533	2530535	-0.057
chr	2530535	2530552	-0.1026
chr	2530552	2530553	-0.114
chr	2530553	2530554	-0.1596
chr	2530554	2530555	-1.1856
chr	2530555	2530556	-1.2654
chr	2530556	2530559	-1.2996
chr	2530559	2530574	-1.2654
chr	2530574	2530575	-1.2426
chr	2530575	2530576	-0.4788
chr	2530576	2530581	-0.0228
chr	2530581	2530586	-0.0114
chr	2530586	2530587	-0.0342
chr	2530587	2530588	-0.0798
chr	2530588	2530590	-0.285
chr	2530590	2530596	-0.3192
chr	2530596	2530608	-0.3078
chr	2530608	2530609	-0.285
chr	2530609	2530610	-0.2736
chr	2530625	2530628	-0.0114
chr	2530628	2530629	-0.057
chr	2530629	2530643	-0.0684
chr	2530643	2530650	-0.1026
chr	2530650	2530655	-0.0456
chr	2530655	2530656	-0.0342
chr	2530656	2530659	-0.0456
chr	2530659	2530660	-0.171
chr	2530660	2530661	-0.2622
chr	2530661	2530662	-0.285
chr	2530662	2530663	-0.2736
chr	2530663	2530664	-0.3762
chr	2530664	2530668	-0.4332
chr	2530668	2530669	-0.4788
chr	2530669	2530670	-0.513
chr	2530670	2530679	-0.5358
chr	2530679	2530681	-0.5586
chr	2530681	2530683	-0.3078
chr	2530683	2530684	-0.3192
chr	2530684	2530685	-0.2166
chr	2530685	2530687	-0.2052
chr	2530687	2530689	-0.1026
chr	2530689	2530691	-0.114
chr	2530691	2530692	-0.1026
chr	2530692	2530706	-0.1254
chr	2530706	2530713	-0.0684
chr	2530716	2530717	-0.0114
chr	2530717	2530718	-0.0228
chr	2530718	2530719	-0.0456
chr	2530719	2530723	-0.057
chr	2530723	2530724	-0.0798
chr	2530724	2530740	-0.0912
chr	2530740	2530745	-0.0342
chr	2530745	2530746	-0.0114
chr	2530754	2530759	-0.0114
chr	2530759	2530760	-0.0342
chr	2530760	2530779	-0.0456
chr	2530779	2530795	-0.0228
chr	2530795	2530802	-0.0114
chr	2530888	2530911	-0.0114
chr	2530911	2530914	-0.057
chr	2530914	2530933	-0.0684
chr	2530942	2530943	-0.0342
chr	2530943	2530944	-0.0912
chr	2530944	2530945	-0.1368
chr	2530945	2530946	-0.1938
chr	2530946	2530947	-0.2052
chr	2530947	2530952	-0.2166
chr	2530952	2530954	-0.228
chr	2530954	2530955	-0.2622
chr	2530955	2530956	-0.285
chr	2530956	2530957	-0.2964
chr	2530957	2530958	-0.3192
chr	2530958	2530959	-0.7752
chr	2530959	2530960	-1.4592
chr	2530960	2530961	-1.5162
chr	2530961	2530962	-1.5504
chr	2530962	2530964	-1.5618
chr	2530964	2530965	-1.4364
chr	2530965	2530966	-1.425
chr	2530966	2530967	-1.3908
chr	2530967	2530971	-1.368
chr	2530971	2530972	-1.3794
chr	2530972	2530973	-1.3908
chr	2530973	2530974	-1.4022
chr	2530974	2530975	-3.1806
chr	2530975	2530976	-3.2832
chr	2530976	2530977	-3.3972
chr	2530977	2530979	-3.4086
chr	2530979	2530980	-3.4314
chr	2530980	2530981	-3.2718
chr	2530981	2530993	-2.0976
chr	2530993	2530994	-2.0634
chr	2530994	2530995	-2.052
chr	2530995	2530996	-0.057
chr	2530996	2530997	-0.0342
chr	2530997	2531004	-0.0228
chr	2531004	2531018	-0.0342
chr	2531018	2531020	-0.0114
chr	2531023	2531025	-0.0342
chr	2531025	2531028	-0.0912
chr	2531028	2531031	-0.1026
chr	2531031	2531033	-0.114
chr	2531033	2531034	-0.1254
chr	2531034	2531045	-0.1482
chr	2531045	2531046	-0.1368
chr	2531046	2531047	-0.1026
chr	2531047	2531051	-0.057
chr	2531051	2531052	-0.0456
chr	2531052	2531055	-0.0228
chr	2531055	2531057	-0.0342
chr	2531057	2531063	-0.1824
chr	2531063	2531065	-0.1938
chr	2531065	2531076	-0.2166
chr	2531076	2531078	-0.2052
chr	2531078	2531079	-0.0684
chr	2531079	2531084	-0.057
chr	2531084	2531087	-0.0456
chr	2531087	2531088	-0.057
chr	2531088	2531089	-0.0798
chr	2531089	2531094	-0.0912
chr	2531094	2531102	-0.1026
chr	2531102	2531105	-0.114
chr	2531105	2531106	-0.1026
chr	2531106	2531108	-0.0912
chr	2531108	2531109	-0.1254
chr	2531109	2531111	-0.171
chr	2531111	2531125	-0.1824
chr	2531125	2531129	-0.1938
chr	2531129	2531130	-0.0684
chr	2531130	2531131	-0.0456
chr	2531131	2531142	-0.0342
chr	2531142	2531146	-0.0456
chr	2531146	2531150	-0.0342
chr	2531150	2531151	-0.0228
chr	2531151	2531163	-0.0114
chr	2531181	2531186	-0.0114
chr	2531186	2531187	-0.0342
chr	2531187	2531188	-0.0684
chr	2531188	2531189	-0.0912
chr	2531189	2531190	-0.5244
chr	2531190	2531191	-1.4706
chr	2531191	2531192	-3.4086
chr	2531192	2531193	-4.5828
chr	2531193	2531194	-5.928
chr	2531194	2531195	-6.5664
chr	2531195	2531196	-6.7602
chr	2531196	2531197	-7.0908
chr	2531197	2531198	-7.1364
chr	2531198	2531199	-7.923
chr	2531199	2531200	-7.9344
chr	2531200	2531203	-7.9572
chr	2531203	2531208	-7.9458
chr	2531208	2531209	-7.9686
chr	2531209	2531212	-7.98
chr	2531212	2531214	-7.9914
chr	2531214	2531215	-7.9686
chr	2531215	2531217	-1.938
chr	2531217	2531218	-0.6612
chr	2531218	2531219	-0.6156
chr	2531219	2531220	-0.513
chr	2531220	2531221	-0.456
chr	2531221	2531222	-0.4218
chr	2531222	2531224	-0.1254
chr	2531224	2531225	-0.1026
chr	2531225	2531226	-0.0798
chr	2531226	2531233	-0.0456
chr	2531233	2531234	-0.0342
chr	2531234	2531235	-0.0228
chr	2531235	2531237	-0.0114
chr	2531248	2531250	-0.0114
chr	2531250	2531252	-0.0342
chr	2531252	2531258	-0.0456
chr	2531258	2531260	-0.057
chr	2531260	2531263	-0.1254
chr	2531263	2531271	-0.1368
chr	2531271	2531281	-0.0912
chr	2531281	2531282	-0.0342
chr	2531314	2531320	-0.0114
chr	2531320	2531321	-0.057
chr	2531321	2531322	-0.0684
chr	2531322	2531323	-0.3078
chr	2531323	2531324	-0.6498
chr	2531324	2531325	-0.6612
chr	2531325	2531326	-0.6726
chr	2531326	2531327	-0.912
chr	2531327	2531328	-0.9462
chr	2531328	2531329	-1.0944
chr	2531329	2531330	-1.1856
chr	2531330	2531331	-1.3908
chr	2531331	2531332	-1.6986
chr	2531332	2531335	-1.71
chr	2531335	2531345	-1.7214
chr	2531345	2531346	-1.0146
chr	2531346	2531347	-0.9462
chr	2531347	2531349	-0.8436
chr	2531349	2531350	-0.8322
chr	2531350	2531352	-0.057
chr	2531352	2531361	-0.0342
chr	2531361	2531365	-0.057
chr	2531365	2531367	-0.0456
chr	2531367	2531371	-0.0342
chr	2531371	2531381	-0.0228
chr	2531381	2531383	-0.0114
chr	2531392	2531411	-0.0114
chr	2531452	2531459	-0.0228
chr	2531459	2531461	-0.0342
chr	2531461	2531462	-0.0684
chr	2531462	2531463	-0.1482
chr	2531463	2531464	-0.342
chr	2531464	2531465	-0.3762
chr	2531465	2531466	-0.9006
chr	2531466	2531467	-5.0388
chr	2531467	2531468	-5.5404
chr	2531468	2531469	-5.6658
chr	2531469	2531470	-5.7
chr	2531470	2531471	-5.7228
chr	2531471	2531486	-5.7456
chr	2531486	2531487	-5.7342
chr	2531487	2531488	-0.7752
chr	2531488	2531489	-0.1938
chr	2531489	2531510	-0.0114
chr	2531517	2531518	-0.0114
chr	2531518	2531540	-0.0228
chr	2531540	2531541	-0.0114
chr	2531544	2531545	-0.1824
chr	2531545	2531563	-0.1938
chr	2531563	2531566	-0.2052
chr	2531566	2531583	-0.0114
chr	2531626	2531627	-0.0228
chr	2531627	2531628	-0.0456
chr	2531628	2531629	-0.1254
chr	2531629	2531632	-0.1368
chr	2531632	2531633	-0.1824
chr	2531633	2531634	-0.2052
chr	2531634	2531637	-0.2508
chr	2531637	2531638	-0.3078
chr	2531638	2531640	-0.5016
chr	2531640	2531641	-2.7588
chr	2531641	2531642	-3.306
chr	2531642	2531643	-3.7278
chr	2531643	2531644	-6.5322
chr	2531644	2531645	-9.2112
chr	2531645	2531646	-9.8382
chr	2531646	2531647	-10.0092
chr	2531647	2531648	-10.032
chr	2531648	2531650	-10.1118
chr	2531650	2531655	-9.975
chr	2531655	2531658	-9.918
chr	2531658	2531659	-9.9408
chr	2531659	2531660	-9.975
chr	2531660	2531661	-8.1168
chr	2531661	2531662	-8.1054
chr	2531662	2531663	-8.0256
chr	2531663	2531664	-8.1852
chr	2531664	2531665	-8.2308
chr	2531665	2531666	-0.9006
chr	2531666	2531667	-0.8436
chr	2531667	2531669	-0.9462
chr	2531669	2531670	-0.9804
chr	2531670	2531671	-1.7214
chr	2531671	2531672	-1.767
chr	2531672	2531673	-6.4068
chr	2531673	2531674	-7.296
chr	2531674	2531675	-7.8318
chr	2531675	2531676	-7.9002
chr	2531676	2531677	-8.1396
chr	2531677	2531680	-8.1966
chr	2531680	2531682	-8.208
chr	2531682	2531686	-8.1396
chr	2531686	2531687	-8.1282
chr	2531687	2531690	-7.182
chr	2531690	2531691	-7.1706
chr	2531691	2531692	-7.1592
chr	2531692	2531693	-6.5322
chr	2531693	2531694	-6.327
chr	2531694	2531695	-0.7182
chr	2531695	2531696	-0.741
chr	2531696	2531697	-0.6042
chr	2531697	2531698	-0.2166
chr	2531698	2531709	-0.228
chr	2531709	2531713	-0.2622
chr	2531713	2531714	-0.2736
chr	2531714	2531716	-0.285
chr	2531716	2531717	-0.5586
chr	2531717	2531718	-0.741
chr	2531718	2531719	-1.311
chr	2531719	2531720	-2.1774
chr	2531720	2531721	-5.2782
chr	2531721	2531722	-10.2486
chr	2531722	2531723	-10.602
chr	2531723	2531724	-11.3658
chr	2531724	2531725	-11.4912
chr	2531725	2531726	-11.6394
chr	2531726	2531728	-11.9586
chr	2531728	2531729	-12.084
chr	2531729	2531731	-12.0954
chr	2531731	2531732	-12.0726
chr	2531732	2531733	-12.084
chr	2531733	2531736	-12.0612
chr	2531736	2531737	-12.1068
chr	2531737	2531740	-12.1182
chr	2531740	2531741	-12.084
chr	2531741	2531742	-2.2344
chr	2531742	2531743	-2.1318
chr	2531743	2531744	-0.7182
chr	2531744	2531745	-0.7068
chr	2531745	2531746	-0.6498
chr	2531746	2531747	-0.5472
chr	2531747	2531748	-0.4332
chr	2531748	2531750	-0.1026
chr	2531750	2531757	-0.0912
chr	2531757	2531765	-0.0228
chr	2531765	2531768	-0.0342
chr	2531768	2531770	-0.0456
chr	2531770	2531771	-0.0342
chr	2531771	2531782	-0.0228
chr	2531782	2531783	-0.0456
chr	2531783	2531784	-0.0684
chr	2531784	2531786	-0.0798
chr	2531786	2531804	-0.057
chr	2531804	2531805	-0.0228
chr	2531805	2531806	-0.342
chr	2531806	2531821	-0.399
chr	2531821	2531822	-0.4104
chr	2531822	2531825	-0.4218
chr	2531825	2531826	-0.4446
chr	2531826	2531827	-0.1368
chr	2531827	2531828	-0.1938
chr	2531828	2531829	-0.2394
chr	2531829	2531830	-1.653
chr	2531830	2531831	-1.8012
chr	2531831	2531832	-1.8582
chr	2531832	2531834	-1.8696
chr	2531834	2531839	-1.9038
chr	2531839	2531843	-1.8924
chr	2531843	2531847	-1.881
chr	2531847	2531849	-1.8696
chr	2531849	2531850	-1.8582
chr	2531850	2531851	-1.767
chr	2531851	2531852	-0.057
chr	2531878	2531886	-0.0114
chr	2531886	2531888	-0.0228
chr	2531888	2531889	-0.0684
chr	2531889	2531890	-0.114
chr	2531890	2531891	-0.1824
chr	2531891	2531893	-0.2052
chr	2531893	2531894	-0.2394
chr	2531894	2531895	-0.4218
chr	2531895	2531896	-0.4902
chr	2531896	2531897	-0.5244
chr	2531897	2531898	-0.5358
chr	2531898	2531899	-0.5472
chr	2531899	2531900	-0.5586
chr	2531900	2531902	-0.57
chr	2531902	2531903	-0.5928
chr	2531903	2531905	-0.6384
chr	2531905	2531915	-0.7752
chr	2531915	2531916	-0.342
chr	2531916	2531917	-0.3192
chr	2531917	2531921	-0.2736
chr	2531921	2531922	-0.2508
chr	2531922	2531925	-0.2166
chr	2531925	2531926	-0.228
chr	2531926	2531927	-0.2166
chr	2531927	2531929	-0.0228
chr	2531929	2531938	-0.1026
chr	2531938	2531939	-0.1254
chr	2531939	2531940	-0.1824
chr	2531940	2531941	-0.2394
chr	2531941	2531943	-0.2508
chr	2531943	2531944	-0.2736
chr	2531944	2531946	-0.2964
chr	2531946	2531950	-0.3078
chr	2531950	2531951	-0.2622
chr	2531951	2531952	-0.3306
chr	2531952	2531953	-0.342
chr	2531953	2531960	-0.3648
chr	2531960	2531961	-0.2622
chr	2531961	2531962	-0.2166
chr	2531962	2531963	-0.2052
chr	2531963	2531964	-0.1938
chr	2531964	2531972	-0.171
chr	2531972	2531975	-0.1596
chr	2531975	2531976	-0.171
chr	2531976	2531977	-0.2052
chr	2531977	2531978	-0.2394
chr	2531978	2531989	-0.0912
chr	2531989	2531996	-0.0798
chr	2531998	2532000	-0.0114
chr	2532000	2532016	-0.0228
chr	2532016	2532019	-0.057
chr	2532019	2532022	-0.0456
chr	2532022	2532024	-0.0342
chr	2532024	2532038	-0.0456
chr	2532038	2532046	-0.0228
chr	2532046	2532062	-0.0114
chr	2532062	2532064	-0.0228
chr	2532064	2532069	-0.0342
chr	2532069	2532071	-0.057
chr	2532071	2532074	-0.0684
chr	2532074	2532075	-0.0798
chr	2532075	2532081	-0.114
chr	2532081	2532091	-0.1026
chr	2532091	2532092	-0.0912
chr	2532092	2532094	-0.0684
chr	2532094	2532095	-0.0228
chr	2532095	2532098	-0.0456
chr	2532098	2532099	-0.0684
chr	2532099	2532100	-0.0798
chr	2532100	2532101	-0.114
chr	2532101	2532102	-0.1254
chr	2532102	2532103	-0.2622
chr	2532103	2532104	-8.6982
chr	2532104	2532105	-13.1214
chr	2532105	2532106	-13.3494
chr	2532106	2532107	-13.3608
chr	2532107	2532108	-13.3722
chr	2532108	2532120	-13.4748
chr	2532120	2532122	-13.4178
chr	2532122	2532123	-13.4064
chr	2532123	2532124	-13.338
chr	2532124	2532125	-13.1898
chr	2532125	2532126	-0.057
chr	2532200	2532210	-0.0228
chr	2532210	2532211	-0.0684
chr	2532211	2532212	-0.0912
chr	2532212	2532213	-0.2508
chr	2532213	2532214	-0.969
chr	2532214	2532215	-2.4054
chr	2532215	2532216	-6.2586
chr	2532216	2532217	-6.3726
chr	2532217	2532218	-6.3954
chr	2532218	2532222	-6.441
chr	2532222	2532227	-6.4524
chr	2532227	2532228	-6.441
chr	2532228	2532229	-6.4752
chr	2532229	2532231	-6.4866
chr	2532231	2532232	-6.498
chr	2532232	2532233	-6.4182
chr	2532233	2532234	-6.3954
chr	2532234	2532235	-6.327
chr	2532235	2532236	-0.1254
chr	2532236	2532237	-0.1368
chr	2532237	2532239	-0.1254
chr	2532239	2532240	-0.1368
chr	2532240	2532242	-0.1026
chr	2532242	2532244	-0.1254
chr	2532244	2532248	-0.1368
chr	2532248	2532249	-0.1254
chr	2532249	2532253	-0.0912
chr	2532253	2532256	-0.0798
chr	2532256	2532257	-0.0684
chr	2532257	2532260	-0.0456
chr	2532260	2532263	-0.057
chr	2532263	2532264	-0.0684
chr	2532264	2532269	-0.0912
chr	2532269	2532270	-0.1026
chr	2532270	2532271	-0.1938
chr	2532271	2532272	-0.2052
chr	2532272	2532274	-0.228
chr	2532274	2532282	-0.2394
chr	2532282	2532284	-0.2508
chr	2532284	2532290	-0.1824
chr	2532290	2532292	-0.171
chr	2532292	2532304	-0.0114
chr	2532317	2532318	-0.0228
chr	2532318	2532323	-0.0342
chr	2532323	2532324	-0.0456
chr	2532324	2532325	-0.057
chr	2532325	2532326	-0.1026
chr	2532326	2532327	-0.1596
chr	2532327	2532328	-0.2052
chr	2532328	2532329	-0.7182
chr	2532329	2532330	-0.8094
chr	2532330	2532331	-1.653
chr	2532331	2532338	-1.7442
chr	2532338	2532347	-1.7214
chr	2532347	2532349	-1.653
chr	2532349	2532350	-1.6302
chr	2532350	2532351	-0.9804
chr	2532351	2532352	-0.8778
chr	2532352	2532353	-0.057
chr	2532353	2532356	-0.0114
chr	2532374	2532378	-0.0114
chr	2532378	2532395	-0.0228
chr	2532395	2532397	-0.0114
chr	2532411	2532412	-0.0228
chr	2532412	2532430	-0.0342
chr	2532430	2532431	-0.0456
chr	2532431	2532432	-0.057
chr	2532432	2532450	-0.0228
chr	2532450	2532452	-0.0114
chr	2532452	2532455	-0.057
chr	2532455	2532456	-0.0912
chr	2532456	2532458	-0.1596
chr	2532458	2532459	-0.171
chr	2532459	2532464	-0.1938
chr	2532464	2532473	-0.2052
chr	2532473	2532477	-0.1596
chr	2532477	2532480	-0.0798
chr	2532480	2532481	-0.2508
chr	2532481	2532482	-0.3306
chr	2532482	2532483	-0.3648
chr	2532483	2532484	-0.3762
chr	2532484	2532485	-0.4332
chr	2532485	2532486	-0.6498
chr	2532486	2532487	-0.8436
chr	2532487	2532488	-0.8778
chr	2532488	2532492	-0.9006
chr	2532492	2532498	-0.912
chr	2532498	2532499	-0.9234
chr	2532499	2532500	-1.3566
chr	2532500	2532501	-1.3452
chr	2532501	2532502	-1.4592
chr	2532502	2532503	-1.2996
chr	2532503	2532506	-1.4592
chr	2532506	2532507	-1.2768
chr	2532507	2532508	-1.2426
chr	2532508	2532519	-0.8778
chr	2532519	2532520	-0.9006
chr	2532520	2532521	-0.1824
chr	2532521	2532522	-0.399
chr	2532522	2532526	-0.4674
chr	2532526	2532542	-0.4788
chr	2532542	2532543	-0.1368
chr	2532543	2532546	-0.0114
chr	2532559	2532560	-0.0114
chr	2532560	2532561	-0.2052
chr	2532561	2532565	-0.228
chr	2532565	2532567	-0.3192
chr	2532567	2532568	-0.342
chr	2532568	2532582	-0.3534
chr	2532582	2532583	-0.1482
chr	2532583	2532584	-0.057
chr	2532584	2532585	-0.0912
chr	2532585	2532587	-0.1254
chr	2532587	2532605	-0.114
chr	2532605	2532606	-0.0912
chr	2532626	2532627	-0.0342
chr	2532627	2532628	-0.0912
chr	2532628	2532629	-0.1026
chr	2532629	2532646	-0.1254
chr	2532646	2532648	-0.0228
chr	2532650	2532651	-0.0912
chr	2532651	2532653	-0.1824
chr	2532653	2532656	-0.1938
chr	2532656	2532662	-0.2052
chr	2532662	2532663	-0.2394
chr	2532663	2532669	-0.2508
chr	2532669	2532672	-0.2394
chr	2532672	2532676	-0.057
chr	2532676	2532677	-0.0684
chr	2532677	2532684	-0.057
chr	2532684	2532686	-0.0228
chr	2532686	2532687	-0.057
chr	2532687	2532688	-0.1368
chr	2532688	2532689	-0.1596
chr	2532689	2532690	-0.171
chr	2532690	2532691	-0.1938
chr	2532691	2532692	-0.228
chr	2532692	2532693	-0.741
chr	2532693	2532694	-0.8322
chr	2532694	2532695	-1.026
chr	2532695	2532696	-1.0716
chr	2532696	2532697	-1.1742
chr	2532697	2532698	-1.2198
chr	2532698	2532699	-1.2426
chr	2532699	2532700	-1.254
chr	2532700	2532701	-1.3224
chr	2532701	2532702	-1.368
chr	2532702	2532703	-3.2832
chr	2532703	2532704	-3.5568
chr	2532704	2532707	-3.8304
chr	2532707	2532709	-3.7848
chr	2532709	2532712	-3.7962
chr	2532712	2532713	-2.9412
chr	2532713	2532714	-2.9526
chr	2532714	2532716	-2.907
chr	2532716	2532717	-2.8842
chr	2532717	2532721	-2.8386
chr	2532721	2532722	-2.565
chr	2532722	2532723	-2.4966
chr	2532723	2532724	-2.4852
chr	2532724	2532725	-0.2052
chr	2532725	2532726	-0.1938
chr	2532726	2532727	-0.057
chr	2532727	2532728	-0.0342
chr	2532728	2532734	-0.0114
chr	2532795	2532798	-0.0114
chr	2532798	2532817	-0.0228
chr	2532867	2532868	-0.0114
chr	2532868	2532874	-0.0228
chr	2532874	2532875	-0.0912
chr	2532875	2532876	-0.3534
chr	2532876	2532887	-0.3762
chr	2532887	2532890	-0.3876
chr	2532890	2532892	-0.3762
chr	2532892	2532896	-0.3648
chr	2532896	2532908	-0.0114
chr	2532915	2532918	-0.0228
chr	2532918	2532926	-0.0342
chr	2532926	2532929	-0.0456
chr	2532929	2532932	-0.057
chr	2532932	2532934	-0.0798
chr	2532934	2532935	-0.0912
chr	2532935	2532939	-0.114
chr	2532939	2532941	-0.1254
chr	2532941	2532943	-0.6612
chr	2532943	2532944	-0.7866
chr	2532944	2532950	-1.0716
chr	2532950	2532956	-1.026
chr	2532956	2532960	-0.969
chr	2532960	2532963	-0.9576
chr	2532963	2532965	-0.0114
chr	2532985	2532986	-0.0342
chr	2532986	2532987	-0.0456
chr	2532987	2532989	-0.057
chr	2532989	2532992	-0.1026
chr	2532992	2532993	-0.114
chr	2532993	2532995	-0.1368
chr	2532995	2533007	-0.1482
chr	2533007	2533009	-0.1026
chr	2533009	2533010	-0.057
chr	2533010	2533014	-0.0456
chr	2533014	2533016	-0.0114
chr	2533036	2533037	-0.0228
chr	2533037	2533038	-0.1026
chr	2533038	2533049	-0.171
chr	2533049	2533050	-0.1824
chr	2533050	2533051	-0.2052
chr	2533051	2533052	-0.2166
chr	2533052	2533053	-0.2394
chr	2533053	2533054	-0.5016
chr	2533054	2533055	-0.798
chr	2533055	2533056	-0.8436
chr	2533056	2533058	-0.9918
chr	2533058	2533059	-0.9576
chr	2533059	2533073	-0.8322
chr	2533073	2533075	-0.8208
chr	2533075	2533076	-0.1938
chr	2533076	2533077	-0.1482
chr	2533077	2533078	-0.2052
chr	2533078	2533079	-0.228
chr	2533079	2533081	-0.2166
chr	2533081	2533082	-0.2394
chr	2533082	2533083	-0.3192
chr	2533083	2533084	-0.399
chr	2533084	2533085	-0.4218
chr	2533085	2533086	-0.798
chr	2533086	2533087	-0.8664
chr	2533087	2533090	-0.8778
chr	2533090	2533091	-0.8892
chr	2533091	2533100	-0.912
chr	2533100	2533102	-0.9006
chr	2533102	2533103	-0.8778
chr	2533103	2533104	-0.6384
chr	2533104	2533105	-0.627
chr	2533105	2533106	-0.5586
chr	2533106	2533107	-0.4104
chr	2533107	2533116	-0.0228
chr	2533116	2533118	-0.0114
chr	2533131	2533134	-0.0114
chr	2533134	2533148	-0.0228
chr	2533148	2533151	-0.0114
chr	2533151	2533152	-0.0342
chr	2533152	2533153	-0.0456
chr	2533153	2533156	-0.057
chr	2533156	2533162	-0.0684
chr	2533162	2533172	-0.0798
chr	2533172	2533173	-0.057
chr	2533173	2533177	-0.0342
chr	2533177	2533184	-0.0456
chr	2533184	2533186	-0.0342
chr	2533186	2533188	-0.0228
chr	2533188	2533195	-0.0114
chr	2533195	2533196	-0.0684
chr	2533196	2533197	-0.0798
chr	2533197	2533198	-0.0684
chr	2533198	2533205	-0.0912
chr	2533205	2533209	-0.114
chr	2533209	2533211	-0.1254
chr	2533211	2533212	-0.1368
chr	2533212	2533213	-0.1482
chr	2533213	2533214	-0.1596
chr	2533214	2533215	-0.342
chr	2533215	2533216	-0.3534
chr	2533216	2533217	-0.8664
chr	2533217	2533225	-0.798
chr	2533225	2533230	-0.7866
chr	2533230	2533235	-0.7752
chr	2533235	2533236	-0.1938
chr	2533236	2533237	-0.1482
chr	2533237	2533238	-0.0684
chr	2533238	2533239	-0.057
chr	2533239	2533255	-0.0228
chr	2533255	2533257	-0.0114
chr	2533267	2533272	-0.0114
chr	2533272	2533274	-0.0228
chr	2533274	2533275	-0.0342
chr	2533275	2533276	-0.0684
chr	2533276	2533277	-0.0798
chr	2533277	2533278	-0.0912
chr	2533278	2533287	-0.1026
chr	2533287	2533299	-0.0912
chr	2533299	2533303	-0.0114
chr	2533309	2533313	-0.0114
chr	2533313	2533314	-0.0798
chr	2533314	2533315	-0.1368
chr	2533315	2533316	-0.228
chr	2533316	2533319	-0.2736
chr	2533319	2533322	-0.285
chr	2533322	2533331	-0.2964
chr	2533331	2533335	-0.285
chr	2533335	2533336	-0.0798
chr	2533336	2533338	-0.0456
chr	2533338	2533342	-0.0342
chr	2533342	2533345	-0.0228
chr	2533345	2533357	-0.0114
chr	2533358	2533368	-0.0114
chr	2533368	2533369	-0.0228
chr	2533369	2533370	-0.057
chr	2533370	2533371	-0.1482
chr	2533371	2533372	-0.228
chr	2533372	2533373	-1.5732
chr	2533373	2533374	-6.7716
chr	2533374	2533375	-6.9882
chr	2533375	2533376	-7.7178
chr	2533376	2533377	-8.1282
chr	2533377	2533379	-8.151
chr	2533379	2533381	-8.1738
chr	2533381	2533382	-8.7552
chr	2533382	2533383	-8.8122
chr	2533383	2533384	-8.8236
chr	2533384	2533387	-9.0516
chr	2533387	2533390	-9.063
chr	2533390	2533391	-8.9946
chr	2533391	2533392	-8.9376
chr	2533392	2533393	-8.9262
chr	2533393	2533394	-8.037
chr	2533394	2533395	-5.5518
chr	2533395	2533396	-5.13
chr	2533396	2533397	-1.8468
chr	2533397	2533400	-1.8354
chr	2533400	2533401	-1.0488
chr	2533401	2533402	-0.855
chr	2533402	2533407	-0.8436
chr	2533407	2533414	-0.0114
chr	2533429	2533430	-0.0114
chr	2533430	2533434	-0.0228
chr	2533434	2533438	-0.0342
chr	2533438	2533449	-0.0456
chr	2533449	2533450	-0.0912
chr	2533450	2533451	-0.0798
chr	2533451	2533455	-0.0684
chr	2533455	2533457	-0.057
chr	2533457	2533462	-0.0684
chr	2533462	2533464	-0.0798
chr	2533464	2533466	-0.1026
chr	2533466	2533468	-0.1596
chr	2533468	2533469	-0.1824
chr	2533469	2533481	-0.2052
chr	2533481	2533485	-0.1938
chr	2533485	2533486	-0.1824
chr	2533486	2533487	-0.171
chr	2533487	2533488	-0.1254
chr	2533488	2533490	-0.0342
chr	2533490	2533496	-0.0114
chr	2533501	2533510	-0.0114
chr	2533510	2533512	-0.0228
chr	2533512	2533513	-0.0912
chr	2533513	2533515	-0.1368
chr	2533515	2533516	-0.1596
chr	2533516	2533526	-0.1938
chr	2533526	2533528	-0.1824
chr	2533528	2533534	-0.171
chr	2533534	2533537	-0.0456
chr	2533537	2533538	-0.0342
chr	2533538	2533539	-0.0114
chr	2533557	2533579	-0.0114
chr	2533579	2533586	-0.0342
chr	2533586	2533587	-0.1254
chr	2533587	2533588	-0.1368
chr	2533588	2533590	-0.1482
chr	2533590	2533600	-0.171
chr	2533600	2533601	-0.1596
chr	2533601	2533603	-0.1482
chr	2533603	2533604	-0.1368
chr	2533604	2533607	-0.1482
chr	2533607	2533610	-0.057
chr	2533610	2533611	-0.0456
chr	2533611	2533612	-0.0342
chr	2533612	2533613	-0.0228
chr	2533613	2533624	-0.0114
chr	2533624	2533626	-0.0228
chr	2533626	2533627	-0.0342
chr	2533627	2533628	-0.2166
chr	2533628	2533629	-0.3078
chr	2533629	2533630	-0.3306
chr	2533630	2533646	-0.342
chr	2533646	2533647	-0.3306
chr	2533647	2533648	-0.2052
chr	2533648	2533649	-0.1938
chr	2533649	2533650	-0.057
chr	2533650	2533656	-0.0912
chr	2533656	2533671	-0.0798
chr	2533680	2533697	-0.0114
chr	2533712	2533743	-0.0114
chr	2533743	2533745	-0.0228
chr	2533745	2533746	-0.0342
chr	2533746	2533747	-0.0912
chr	2533747	2533749	-0.0798
chr	2533749	2533753	-0.1026
chr	2533753	2533765	-0.1368
chr	2533765	2533766	-0.1254
chr	2533766	2533768	-0.0684
chr	2533768	2533774	-0.0342
chr	2533779	2533794	-0.0114
chr	2533794	2533801	-0.0228
chr	2533801	2533809	-0.0114
chr	2533809	2533810	-0.0228
chr	2533810	2533811	-0.1254
chr	2533811	2533812	-0.228
chr	2533812	2533813	-0.2394
chr	2533813	2533815	-0.2964
chr	2533815	2533816	-0.3648
chr	2533816	2533818	-0.3762
chr	2533818	2533819	-0.3876
chr	2533819	2533823	-0.4104
chr	2533823	2533831	-0.4218
chr	2533831	2533832	-0.399
chr	2533832	2533833	-0.2736
chr	2533833	2533835	-0.1824
chr	2533835	2533836	-0.1254
chr	2533836	2533837	-0.057
chr	2533837	2533838	-0.0456
chr	2533838	2533840	-0.0342
chr	2533840	2533845	-0.0114
chr	2533845	2533858	-0.0342
chr	2533858	2533863	-0.0228
chr	2533863	2533872	-0.0114
chr	2533955	2533956	-0.057
chr	2533956	2533976	-0.0798
chr	2533976	2533977	-0.0228
chr	2533977	2533978	-0.0114
chr	2534071	2534093	-0.0114
chr	2534108	2534124	-0.0114
chr	2534148	2534169	-0.0228
chr	2534193	2534213	-0.0114
chr	2534219	2534221	-0.0456
chr	2534221	2534222	-0.0684
chr	2534222	2534223	-0.0798
chr	2534223	2534224	-0.0912
chr	2534224	2534225	-0.1368
chr	2534225	2534241	-0.171
chr	2534241	2534243	-0.114
chr	2534252	2534254	-0.0114
chr	2534254	2534275	-0.0456
chr	2534275	2534276	-0.0114
chr	2534301	2534316	-0.0114
chr	2534316	2534317	-0.0228
chr	2534317	2534318	-0.0342
chr	2534318	2534322	-0.0456
chr	2534322	2534324	-0.057
chr	2534324	2534334	-0.0684
chr	2534334	2534336	-0.0798
chr	2534336	2534338	-0.0912
chr	2534338	2534339	-0.0798
chr	2534339	2534343	-0.057
chr	2534343	2534354	-0.0342
chr	2534354	2534355	-0.0228
chr	2534355	2534378	-0.0114
chr	2534441	2534444	-0.0114
chr	2534444	2534448	-0.0228
chr	2534448	2534469	-0.0342
chr	2534469	2534475	-0.0228
chr	2534483	2534487	-0.0342
chr	2534487	2534505	-0.0684
chr	2534505	2534508	-0.0342
chr	2534552	2534555	-0.0114
chr	2534555	2534556	-0.0228
chr	2534556	2534574	-0.0456
chr	2534574	2534577	-0.0228
chr	2534603	2534619	-0.0114
chr	2534622	2534643	-0.0114
chr	2534658	2534679	-0.0114
chr	2534713	2534714	-0.0114
chr	2534714	2534734	-0.0228
chr	2534734	2534735	-0.0114
chr	2534794	2534815	-0.0114
chr	2534823	2534840	-0.0114
chr	2534874	2534895	-0.0114
chr	2534921	2534944	-0.0114
chr	2534950	2534967	-0.0456
chr	2534967	2534968	-0.057
chr	2534968	2534969	-0.2394
chr	2534969	2534970	-0.2964
chr	2534970	2534972	-0.3192
chr	2534972	2534975	-0.285
chr	2534975	2534989	-0.2964
chr	2534989	2534990	-0.2394
chr	2534990	2534998	-0.0114
chr	2534998	2535006	-0.0228
chr	2535006	2535013	-0.0114
chr	2535101	2535102	-0.0114
chr	2535102	2535104	-0.0228
chr	2535104	2535121	-0.0342
chr	2535121	2535126	-0.0228
chr	2535137	2535138	-0.0114
chr	2535138	2535139	-0.0456
chr	2535139	2535156	-0.114
chr	2535156	2535159	-0.1254
chr	2535159	2535160	-0.114
chr	2535160	2535176	-0.0114
chr	2535189	2535190	-0.0342
chr	2535190	2535192	-0.0456
chr	2535192	2535206	-0.0684
chr	2535206	2535211	-0.0798
chr	2535211	2535212	-0.0228
chr	2535212	2535226	-0.0342
chr	2535226	2535233	-0.0228
chr	2535263	2535264	-0.0342
chr	2535264	2535265	-0.0684
chr	2535265	2535268	-0.0912
chr	2535268	2535273	-0.114
chr	2535273	2535281	-0.1254
chr	2535281	2535285	-0.1368
chr	2535285	2535289	-0.1482
chr	2535289	2535298	-0.1368
chr	2535298	2535299	-0.0684
chr	2535299	2535306	-0.0228
chr	2535306	2535308	-0.0114
chr	2535311	2535314	-0.0228
chr	2535314	2535328	-0.0342
chr	2535328	2535333	-0.0228
chr	2535333	2535337	-0.0114
chr	2535374	2535395	-0.0114
chr	2535400	2535401	-0.0684
chr	2535401	2535402	-0.0912
chr	2535402	2535422	-0.114
chr	2535436	2535437	-0.114
chr	2535437	2535438	-0.1938
chr	2535438	2535443	-0.2052
chr	2535443	2535449	-0.2166
chr	2535449	2535454	-0.3306
chr	2535454	2535458	-0.3534
chr	2535458	2535459	-0.1482
chr	2535459	2535460	-0.1368
chr	2535460	2535470	-0.1482
chr	2535470	2535471	-0.1368
chr	2535471	2535482	-0.0114
chr	2535504	2535525	-0.0114
chr	2535538	2535542	-0.0114
chr	2535542	2535564	-0.0228
chr	2535620	2535621	-0.0228
chr	2535621	2535640	-0.0456
chr	2535640	2535641	-0.0342
chr	2535642	2535643	-0.0228
chr	2535643	2535644	-0.0912
chr	2535644	2535645	-0.1368
chr	2535645	2535646	-0.1482
chr	2535646	2535648	-0.1596
chr	2535648	2535664	-0.171
chr	2535664	2535665	-0.1596
chr	2535698	2535699	-0.0114
chr	2535699	2535706	-0.0228
chr	2535706	2535707	-0.0456
chr	2535707	2535708	-0.057
chr	2535708	2535710	-0.0912
chr	2535710	2535711	-0.1026
chr	2535711	2535712	-0.114
chr	2535712	2535713	-0.2964
chr	2535713	2535714	-0.9348
chr	2535714	2535715	-1.0146
chr	2535715	2535717	-1.0374
chr	2535717	2535724	-1.14
chr	2535724	2535728	-1.1172
chr	2535728	2535732	-1.0716
chr	2535732	2535734	-1.0602
chr	2535736	2535757	-0.0228
chr	2535784	2535804	-0.0114
chr	2535819	2535840	-0.0114
chr	2535930	2535933	-0.0228
chr	2535933	2535936	-0.0456
chr	2535936	2535952	-0.057
chr	2535952	2535953	-0.0342
chr	2535965	2535986	-0.0114
chr	2535986	2535988	-0.0228
chr	2535988	2535989	-0.0342
chr	2535989	2536001	-0.057
chr	2536001	2536007	-0.0684
chr	2536007	2536008	-0.0342
chr	2536008	2536009	-0.0228
chr	2536009	2536012	-0.0114
chr	2536012	2536022	-0.0228
chr	2536022	2536035	-0.0114
chr	2536045	2536066	-0.0342
chr	2536081	2536083	-0.0114
chr	2536083	2536099	-0.0342
chr	2536099	2536106	-0.0228
chr	2536107	2536111	-0.0228
chr	2536111	2536125	-0.0342
chr	2536125	2536126	-0.0228
chr	2536126	2536127	-0.0342
chr	2536127	2536132	-0.0228
chr	2536132	2536143	-0.0114
chr	2536143	2536147	-0.0228
chr	2536147	2536155	-0.0114
chr	2536155	2536163	-0.0228
chr	2536163	2536164	-0.0342
chr	2536164	2536165	-0.0456
chr	2536165	2536176	-0.0342
chr	2536176	2536177	-0.057
chr	2536177	2536184	-0.0684
chr	2536184	2536185	-0.0456
chr	2536185	2536196	-0.057
chr	2536196	2536200	-0.0456
chr	2536200	2536206	-0.0114
chr	2536253	2536254	-0.0114
chr	2536254	2536275	-0.0228
chr	2536275	2536283	-0.0114
chr	2536283	2536284	-0.0228
chr	2536284	2536289	-0.0456
chr	2536289	2536290	-0.057
chr	2536290	2536298	-0.0684
chr	2536298	2536299	-0.057
chr	2536299	2536300	-0.0684
chr	2536300	2536305	-0.1026
chr	2536305	2536315	-0.0684
chr	2536315	2536316	-0.057
chr	2536316	2536319	-0.0456
chr	2536319	2536322	-0.057
chr	2536322	2536339	-0.0684
chr	2536339	2536341	-0.0798
chr	2536341	2536345	-0.0342
chr	2536345	2536362	-0.0456
chr	2536375	2536391	-0.0114
chr	2536391	2536392	-0.0228
chr	2536392	2536393	-0.0342
chr	2536393	2536396	-0.0456
chr	2536396	2536413	-0.0342
chr	2536413	2536415	-0.0114
chr	2536426	2536427	-0.0114
chr	2536427	2536428	-0.0228
chr	2536428	2536429	-0.114
chr	2536429	2536430	-0.1368
chr	2536430	2536432	-0.1824
chr	2536432	2536447	-0.1938
chr	2536447	2536449	-0.1824
chr	2536449	2536451	-0.0912
chr	2536451	2536456	-0.0114
chr	2536460	2536461	-0.0114
chr	2536461	2536482	-0.0228
chr	2536515	2536517	-0.0114
chr	2536517	2536536	-0.0228
chr	2536536	2536537	-0.0114
chr	2536581	2536604	-0.0114
chr	2536687	2536688	-0.0114
chr	2536688	2536690	-0.0684
chr	2536690	2536691	-0.2166
chr	2536691	2536692	-0.2394
chr	2536692	2536693	-0.342
chr	2536693	2536694	-0.3762
chr	2536694	2536695	-0.4218
chr	2536695	2536697	-0.4446
chr	2536697	2536698	-0.456
chr	2536698	2536712	-0.5016
chr	2536712	2536714	-0.1482
chr	2536714	2536717	-0.114
chr	2536717	2536718	-0.0912
chr	2536718	2536719	-0.1368
chr	2536719	2536720	-0.2166
chr	2536720	2536721	-0.2736
chr	2536721	2536722	-0.3078
chr	2536722	2536723	-0.3306
chr	2536723	2536724	-0.4104
chr	2536724	2536726	-0.5472
chr	2536726	2536732	-0.5928
chr	2536732	2536742	-0.6042
chr	2536742	2536743	-0.5928
chr	2536743	2536744	-0.5814
chr	2536744	2536745	-0.5358
chr	2536745	2536746	-0.4332
chr	2536746	2536749	-0.0456
chr	2536749	2536750	-0.0342
chr	2536750	2536752	-0.0228
chr	2536752	2536757	-0.0456
chr	2536757	2536760	-0.0342
chr	2536760	2536762	-0.0228
chr	2536762	2536764	-0.0342
chr	2536764	2536765	-0.0456
chr	2536765	2536766	-0.1026
chr	2536766	2536767	-0.1368
chr	2536767	2536768	-0.171
chr	2536768	2536769	-0.2508
chr	2536769	2536770	-0.2736
chr	2536770	2536771	-0.399
chr	2536771	2536772	-0.4218
chr	2536772	2536773	-0.456
chr	2536773	2536776	-0.4446
chr	2536776	2536777	-0.4674
chr	2536777	2536778	-0.6612
chr	2536778	2536779	-0.7524
chr	2536779	2536780	-2.3142
chr	2536780	2536781	-2.5878
chr	2536781	2536782	-2.6106
chr	2536782	2536783	-2.9298
chr	2536783	2536785	-3.0324
chr	2536785	2536788	-3.0552
chr	2536788	2536790	-2.9526
chr	2536790	2536791	-2.9412
chr	2536791	2536793	-2.8044
chr	2536793	2536795	-2.7816
chr	2536795	2536799	-2.7702
chr	2536799	2536800	-2.5764
chr	2536800	2536801	-0.4674
chr	2536801	2536804	-0.456
chr	2536804	2536812	-0.0912
chr	2536812	2536815	-0.1026
chr	2536815	2536821	-0.114
chr	2536821	2536822	-0.0912
chr	2536822	2536823	-0.1368
chr	2536823	2536824	-0.1482
chr	2536824	2536832	-0.1368
chr	2536832	2536833	-0.1482
chr	2536833	2536834	-0.1368
chr	2536834	2536836	-0.1482
chr	2536836	2536838	-0.1596
chr	2536838	2536841	-0.1368
chr	2536841	2536842	-0.1254
chr	2536842	2536845	-0.114
chr	2536845	2536847	-0.0456
chr	2536847	2536852	-0.0342
chr	2536852	2536854	-0.0456
chr	2536854	2536857	-0.057
chr	2536857	2536858	-0.1368
chr	2536858	2536860	-0.3534
chr	2536860	2536861	-0.3648
chr	2536861	2536863	-0.4104
chr	2536863	2536864	-0.4332
chr	2536864	2536877	-0.4446
chr	2536877	2536880	-0.4332
chr	2536893	2536914	-0.0114
chr	2536917	2536919	-0.0228
chr	2536919	2536927	-0.0342
chr	2536927	2536937	-0.0456
chr	2536937	2536945	-0.0342
chr	2536945	2536947	-0.0228
chr	2536947	2536956	-0.0114
chr	2536956	2536957	-0.0228
chr	2536957	2536960	-0.0342
chr	2536960	2536961	-0.0456
chr	2536961	2536962	-0.0798
chr	2536962	2536963	-0.1368
chr	2536963	2536964	-0.8094
chr	2536964	2536965	-0.8664
chr	2536965	2536966	-0.9348
chr	2536966	2536967	-1.0146
chr	2536967	2536968	-1.0716
chr	2536968	2536975	-1.083
chr	2536975	2536981	-1.0944
chr	2536981	2536983	-1.0716
chr	2536983	2536984	-1.0602
chr	2536984	2536985	-0.9006
chr	2536985	2536988	-0.171
chr	2536988	2536989	-0.1368
chr	2536989	2536990	-0.0798
chr	2536990	2536991	-0.0456
chr	2536991	2536997	-0.0342
chr	2536997	2536998	-0.0228
chr	2536998	2536999	-0.0114
chr	2536999	2537003	-0.0228
chr	2537003	2537004	-0.0342
chr	2537004	2537006	-0.0228
chr	2537006	2537023	-0.0456
chr	2537023	2537030	-0.0228
chr	2537030	2537035	-0.0342
chr	2537035	2537043	-0.0114
chr	2537043	2537045	-0.0456
chr	2537045	2537049	-0.0684
chr	2537049	2537052	-0.0798
chr	2537052	2537053	-0.0684
chr	2537053	2537054	-0.0798
chr	2537054	2537056	-0.0912
chr	2537056	2537059	-0.1026
chr	2537059	2537061	-0.1368
chr	2537061	2537062	-0.1482
chr	2537062	2537063	-0.1596
chr	2537063	2537065	-0.171
chr	2537065	2537066	-0.1824
chr	2537066	2537068	-0.2052
chr	2537068	2537069	-1.3338
chr	2537069	2537071	-1.425
chr	2537071	2537075	-1.4478
chr	2537075	2537076	-1.4364
chr	2537076	2537077	-1.4136
chr	2537077	2537089	-1.368
chr	2537089	2537090	-1.0032
chr	2537090	2537094	-0.0114
chr	2537094	2537095	-0.0228
chr	2537095	2537096	-0.0342
chr	2537096	2537098	-0.0228
chr	2537098	2537101	-0.0456
chr	2537101	2537102	-0.057
chr	2537102	2537103	-0.3306
chr	2537103	2537104	-0.3648
chr	2537104	2537119	-0.4104
chr	2537119	2537124	-0.3876
chr	2537124	2537128	-0.0114
chr	2537131	2537133	-0.0342
chr	2537133	2537135	-0.0798
chr	2537135	2537138	-0.1026
chr	2537138	2537139	-0.1254
chr	2537139	2537141	-0.1368
chr	2537141	2537143	-0.1482
chr	2537143	2537152	-0.1596
chr	2537152	2537157	-0.1254
chr	2537157	2537163	-0.0912
chr	2537189	2537199	-0.0114
chr	2537199	2537200	-0.0228
chr	2537200	2537202	-0.0456
chr	2537202	2537203	-0.057
chr	2537203	2537210	-0.0684
chr	2537210	2537214	-0.057
chr	2537214	2537222	-0.0684
chr	2537222	2537223	-0.0342
chr	2537223	2537235	-0.0114
chr	2537239	2537241	-0.0114
chr	2537241	2537246	-0.0456
chr	2537246	2537247	-0.0912
chr	2537247	2537253	-0.1026
chr	2537253	2537263	-0.114
chr	2537263	2537268	-0.0684
chr	2537268	2537269	-0.0114
chr	2537269	2537273	-0.0228
chr	2537273	2537287	-0.0342
chr	2537287	2537290	-0.0456
chr	2537290	2537295	-0.0342
chr	2537295	2537315	-0.0114
chr	2537315	2537337	-0.0228
chr	2537337	2537342	-0.0114
chr	2537347	2537352	-0.0114
chr	2537352	2537370	-0.0228
chr	2537374	2537396	-0.0114
chr	2537460	2537480	-0.0228
chr	2537480	2537481	-0.0342
chr	2537481	2537482	-0.0228
chr	2537482	2537483	-0.114
chr	2537483	2537484	-0.1596
chr	2537484	2537485	-0.171
chr	2537485	2537486	-0.1938
chr	2537486	2537487	-0.2052
chr	2537487	2537491	-0.2508
chr	2537491	2537492	-0.2622
chr	2537492	2537509	-0.2736
chr	2537509	2537510	-0.2622
chr	2537510	2537511	-0.0456
chr	2537530	2537535	-0.0114
chr	2537535	2537538	-0.0228
chr	2537538	2537540	-0.0342
chr	2537540	2537557	-0.0456
chr	2537557	2537560	-0.0342
chr	2537560	2537561	-0.0114
chr	2537561	2537565	-0.0228
chr	2537565	2537578	-0.0114
chr	2537578	2537580	-0.0228
chr	2537580	2537591	-0.0114
chr	2537591	2537602	-0.0228
chr	2537602	2537606	-0.0342
chr	2537606	2537609	-0.0456
chr	2537609	2537614	-0.057
chr	2537614	2537615	-0.0456
chr	2537615	2537617	-0.1254
chr	2537617	2537619	-0.1482
chr	2537619	2537620	-0.399
chr	2537620	2537621	-0.4218
chr	2537621	2537622	-0.4674
chr	2537622	2537623	-0.4788
chr	2537623	2537624	-0.5016
chr	2537624	2537636	-0.4902
chr	2537636	2537639	-0.4674
chr	2537639	2537641	-0.342
chr	2537641	2537643	-0.1254
chr	2537643	2537645	-0.1026
chr	2537665	2537667	-0.0114
chr	2537667	2537680	-0.0228
chr	2537680	2537681	-0.0342
chr	2537681	2537682	-0.0456
chr	2537682	2537683	-0.0684
chr	2537683	2537684	-0.0798
chr	2537684	2537685	-0.912
chr	2537685	2537686	-1.0146
chr	2537686	2537688	-1.026
chr	2537688	2537689	-1.1058
chr	2537689	2537690	-1.1514
chr	2537690	2537694	-1.1628
chr	2537694	2537695	-1.2426
chr	2537695	2537696	-1.254
chr	2537696	2537697	-1.2768
chr	2537697	2537700	-1.2996
chr	2537700	2537701	-1.425
chr	2537701	2537702	-1.5048
chr	2537702	2537708	-1.5162
chr	2537708	2537710	-1.4934
chr	2537710	2537711	-1.4022
chr	2537711	2537712	-1.197
chr	2537712	2537713	-0.3762
chr	2537713	2537714	-0.3648
chr	2537714	2537721	-0.3078
chr	2537721	2537722	-0.2736
chr	2537722	2537723	-0.1482
chr	2537723	2537725	-0.114
chr	2537725	2537726	-0.1254
chr	2537726	2537730	-0.0342
chr	2537730	2537732	-0.0228
chr	2537732	2537733	-0.0342
chr	2537733	2537735	-0.0456
chr	2537735	2537745	-0.057
chr	2537745	2537747	-0.0684
chr	2537747	2537750	-0.057
chr	2537750	2537751	-0.0456
chr	2537751	2537755	-0.0228
chr	2537755	2537756	-0.0342
chr	2537756	2537757	-0.0456
chr	2537757	2537763	-0.0684
chr	2537763	2537778	-0.0456
chr	2537778	2537779	-0.0228
chr	2537779	2537787	-0.0114
chr	2537836	2537837	-0.0228
chr	2537837	2537838	-0.0342
chr	2537838	2537841	-0.0456
chr	2537841	2537842	-0.057
chr	2537842	2537843	-0.0912
chr	2537843	2537845	-0.1254
chr	2537845	2537846	-0.1482
chr	2537846	2537860	-0.1596
chr	2537860	2537861	-0.1824
chr	2537861	2537862	-0.2052
chr	2537862	2537863	-0.2166
chr	2537863	2537864	-0.3876
chr	2537864	2537865	-0.3306
chr	2537865	2537866	-0.3648
chr	2537866	2537867	-0.3762
chr	2537867	2537879	-0.4104
chr	2537879	2537883	-0.3876
chr	2537883	2537884	-0.3648
chr	2537884	2537885	-0.3534
chr	2537885	2537886	-0.057
chr	2537888	2537889	-0.0114
chr	2537889	2537890	-0.114
chr	2537890	2537909	-0.1254
chr	2537909	2537911	-0.114
chr	2537911	2537916	-0.0342
chr	2537923	2537928	-0.0912
chr	2537928	2537929	-0.114
chr	2537929	2537930	-0.171
chr	2537930	2537934	-0.1824
chr	2537934	2537935	-0.1938
chr	2537935	2537944	-0.2052
chr	2537944	2537945	-0.2508
chr	2537945	2537946	-0.342
chr	2537946	2537947	-0.399
chr	2537947	2537948	-0.4332
chr	2537948	2537950	-0.4446
chr	2537950	2537951	-0.4104
chr	2537951	2537952	-0.456
chr	2537952	2537953	-0.5358
chr	2537953	2537954	-0.5814
chr	2537954	2537955	-0.6156
chr	2537955	2537956	-1.0146
chr	2537956	2537957	-1.1172
chr	2537957	2537958	-1.2084
chr	2537958	2537959	-1.2426
chr	2537959	2537964	-1.254
chr	2537964	2537965	-1.2654
chr	2537965	2537966	-1.2768
chr	2537966	2537971	-0.9918
chr	2537971	2537974	-1.0374
chr	2537974	2537975	-1.0602
chr	2537975	2537976	-0.6042
chr	2537976	2537977	-0.2508
chr	2537977	2537978	-0.2622
chr	2537978	2537980	-0.1938
chr	2537980	2537981	-0.171
chr	2537981	2537988	-0.1596
chr	2537988	2537991	-0.1482
chr	2537991	2537992	-0.1596
chr	2537992	2537993	-0.1482
chr	2537993	2537994	-0.1254
chr	2537994	2537995	-0.3534
chr	2537995	2537996	-0.2622
chr	2537996	2537999	-0.2736
chr	2537999	2538000	-0.285
chr	2538000	2538002	-0.2736
chr	2538002	2538006	-0.285
chr	2538006	2538012	-0.2964
chr	2538012	2538013	-0.285
chr	2538013	2538015	-0.2964
chr	2538015	2538016	-0.2394
chr	2538016	2538017	-0.2508
chr	2538017	2538018	-0.285
chr	2538018	2538021	-0.0798
chr	2538021	2538022	-0.0912
chr	2538022	2538034	-0.1026
chr	2538034	2538037	-0.0912
chr	2538037	2538039	-0.0798
chr	2538039	2538042	-0.0684
chr	2538042	2538043	-0.057
chr	2538043	2538044	-0.0228
chr	2538044	2538046	-0.0342
chr	2538046	2538047	-0.057
chr	2538047	2538048	-0.0798
chr	2538048	2538049	-0.1026
chr	2538049	2538050	-0.1368
chr	2538050	2538051	-0.1482
chr	2538051	2538057	-0.1596
chr	2538057	2538062	-0.1824
chr	2538062	2538063	-0.2052
chr	2538063	2538064	-0.228
chr	2538064	2538065	-0.2166
chr	2538065	2538067	-0.228
chr	2538067	2538069	-0.1596
chr	2538069	2538070	-0.1482
chr	2538070	2538072	-0.1368
chr	2538072	2538073	-0.1596
chr	2538073	2538074	-0.1938
chr	2538074	2538076	-0.2394
chr	2538076	2538077	-0.3192
chr	2538077	2538078	-0.3648
chr	2538078	2538079	-0.399
chr	2538079	2538080	-0.4218
chr	2538080	2538081	-0.5016
chr	2538081	2538082	-0.5586
chr	2538082	2538083	-0.57
chr	2538083	2538086	-0.5586
chr	2538086	2538090	-0.5472
chr	2538090	2538091	-0.5358
chr	2538091	2538093	-0.5244
chr	2538093	2538097	-0.5358
chr	2538097	2538098	-0.4332
chr	2538098	2538100	-0.3762
chr	2538100	2538101	-0.3534
chr	2538101	2538102	-0.228
chr	2538102	2538103	-0.0342
chr	2538103	2538115	-0.0228
chr	2538115	2538120	-0.0342
chr	2538120	2538124	-0.0228
chr	2538124	2538132	-0.0114
chr	2538138	2538143	-0.0114
chr	2538143	2538144	-0.0342
chr	2538144	2538145	-0.0456
chr	2538145	2538146	-0.057
chr	2538146	2538148	-0.0684
chr	2538148	2538150	-0.0798
chr	2538150	2538153	-0.1026
chr	2538153	2538154	-0.1254
chr	2538154	2538156	-0.1368
chr	2538156	2538157	-0.1482
chr	2538157	2538158	-0.171
chr	2538158	2538159	-0.1824
chr	2538159	2538160	-0.1938
chr	2538160	2538161	-0.2052
chr	2538161	2538162	-0.5244
chr	2538162	2538163	-0.6612
chr	2538163	2538164	-0.855
chr	2538164	2538165	-1.6074
chr	2538165	2538166	-2.7132
chr	2538166	2538167	-3.477
chr	2538167	2538168	-4.6056
chr	2538168	2538169	-4.6512
chr	2538169	2538170	-4.7538
chr	2538170	2538171	-4.7652
chr	2538171	2538178	-4.7766
chr	2538178	2538182	-4.7652
chr	2538182	2538184	-4.7424
chr	2538184	2538185	-4.2066
chr	2538185	2538188	-4.1724
chr	2538188	2538189	-4.1382
chr	2538189	2538194	-0.0114
chr	2538229	2538243	-0.0114
chr	2538243	2538249	-0.0342
chr	2538249	2538258	-0.0228
chr	2538258	2538261	-0.0342
chr	2538261	2538262	-0.0456
chr	2538262	2538264	-0.057
chr	2538264	2538267	-0.0342
chr	2538267	2538279	-0.0456
chr	2538279	2538280	-0.0342
chr	2538280	2538281	-0.0456
chr	2538281	2538282	-0.1026
chr	2538282	2538283	-0.1596
chr	2538283	2538284	-0.1824
chr	2538284	2538285	-0.2052
chr	2538285	2538286	-0.2166
chr	2538286	2538289	-0.228
chr	2538289	2538298	-0.2394
chr	2538298	2538302	-0.2508
chr	2538302	2538306	-0.0342
chr	2538306	2538314	-0.0228
chr	2538319	2538322	-0.0228
chr	2538322	2538323	-0.0342
chr	2538323	2538327	-0.0456
chr	2538327	2538330	-0.057
chr	2538330	2538331	-0.0684
chr	2538331	2538334	-0.0912
chr	2538334	2538336	-0.1026
chr	2538336	2538340	-0.114
chr	2538340	2538342	-0.1254
chr	2538342	2538346	-0.114
chr	2538346	2538347	-0.1026
chr	2538347	2538351	-0.0798
chr	2538351	2538356	-0.057
chr	2538356	2538358	-0.0456
chr	2538358	2538362	-0.0342
chr	2538362	2538367	-0.0114
chr	2538367	2538368	-0.0228
chr	2538368	2538370	-0.0114
chr	2538370	2538389	-0.0228
chr	2538389	2538392	-0.0114
chr	2538404	2538406	-0.0342
chr	2538406	2538407	-0.1824
chr	2538407	2538408	-0.228
chr	2538408	2538409	-0.2736
chr	2538409	2538410	-0.285
chr	2538410	2538419	-0.3534
chr	2538419	2538421	-0.4104
chr	2538421	2538423	-0.4674
chr	2538423	2538424	-0.4788
chr	2538424	2538426	-0.4674
chr	2538426	2538427	-0.456
chr	2538427	2538428	-0.1938
chr	2538428	2538429	-0.1824
chr	2538429	2538432	-0.1938
chr	2538432	2538433	-0.1824
chr	2538433	2538435	-0.2166
chr	2538435	2538438	-0.3306
chr	2538438	2538439	-0.3762
chr	2538439	2538440	-0.3876
chr	2538440	2538441	-0.4104
chr	2538441	2538442	-0.399
chr	2538442	2538444	-0.4104
chr	2538444	2538445	-0.3762
chr	2538445	2538447	-0.2964
chr	2538447	2538448	-0.3192
chr	2538448	2538449	-0.342
chr	2538449	2538453	-0.3648
chr	2538453	2538454	-0.3762
chr	2538454	2538460	-0.3534
chr	2538460	2538461	-0.3306
chr	2538461	2538465	-0.3192
chr	2538465	2538466	-0.0912
chr	2538466	2538470	-0.0684
chr	2538470	2538471	-0.0456
chr	2538471	2538480	-0.0342
chr	2538480	2538485	-0.0228
chr	2538488	2538490	-0.0114
chr	2538490	2538502	-0.057
chr	2538502	2538503	-0.0684
chr	2538503	2538511	-0.0798
chr	2538511	2538512	-0.0342
chr	2538512	2538513	-0.0228
chr	2538513	2538514	-0.0342
chr	2538514	2538518	-0.0456
chr	2538518	2538520	-0.057
chr	2538520	2538521	-1.1286
chr	2538521	2538522	-1.2426
chr	2538522	2538523	-2.2002
chr	2538523	2538524	-2.2686
chr	2538524	2538525	-2.679
chr	2538525	2538526	-2.6904
chr	2538526	2538527	-2.8158
chr	2538527	2538529	-2.8728
chr	2538529	2538530	-2.8842
chr	2538530	2538532	-2.8956
chr	2538532	2538534	-2.907
chr	2538534	2538535	-2.9184
chr	2538535	2538537	-2.8956
chr	2538537	2538538	-2.8728
chr	2538538	2538539	-2.8614
chr	2538539	2538541	-2.85
chr	2538541	2538542	-2.8386
chr	2538542	2538543	-2.8044
chr	2538543	2538544	-1.5048
chr	2538544	2538547	-0.4788
chr	2538547	2538548	-0.4674
chr	2538548	2538549	-0.399
chr	2538549	2538550	-0.0798
chr	2538550	2538552	-0.0456
chr	2538552	2538553	-0.057
chr	2538553	2538554	-0.0228
chr	2538554	2538556	-0.0114
chr	2538556	2538557	-0.0228
chr	2538557	2538562	-0.0342
chr	2538562	2538563	-0.0684
chr	2538563	2538564	-0.0798
chr	2538564	2538566	-0.1026
chr	2538566	2538567	-0.1368
chr	2538567	2538568	-0.1482
chr	2538568	2538569	-0.171
chr	2538569	2538570	-0.228
chr	2538570	2538571	-0.2964
chr	2538571	2538573	-0.7524
chr	2538573	2538574	-0.7638
chr	2538574	2538575	-0.8094
chr	2538575	2538576	-0.8208
chr	2538576	2538580	-0.8322
chr	2538580	2538584	-0.855
chr	2538584	2538585	-0.8436
chr	2538585	2538586	-0.855
chr	2538586	2538588	-0.8436
chr	2538588	2538589	-0.855
chr	2538589	2538590	-0.8664
chr	2538590	2538591	-0.8322
chr	2538591	2538592	-0.6498
chr	2538592	2538593	-0.1824
chr	2538593	2538594	-0.1596
chr	2538594	2538606	-0.1482
chr	2538606	2538607	-0.057
chr	2538607	2538610	-0.0456
chr	2538610	2538613	-0.0114
chr	2538620	2538621	-0.0114
chr	2538621	2538622	-0.057
chr	2538622	2538623	-0.1824
chr	2538623	2538624	-0.2052
chr	2538624	2538625	-0.2394
chr	2538625	2538626	-0.285
chr	2538626	2538627	-0.3078
chr	2538627	2538628	-0.342
chr	2538628	2538630	-0.3534
chr	2538630	2538631	-0.3648
chr	2538631	2538632	-0.3762
chr	2538632	2538633	-0.6156
chr	2538633	2538634	-0.627
chr	2538634	2538635	-0.9804
chr	2538635	2538636	-1.5276
chr	2538636	2538637	-1.539
chr	2538637	2538638	-1.6758
chr	2538638	2538639	-1.6872
chr	2538639	2538640	-1.8696
chr	2538640	2538641	-1.995
chr	2538641	2538642	-2.109
chr	2538642	2538643	-2.1318
chr	2538643	2538645	-2.1204
chr	2538645	2538647	-2.1432
chr	2538647	2538652	-2.1204
chr	2538652	2538654	-2.0862
chr	2538654	2538655	-2.0748
chr	2538655	2538656	-2.0634
chr	2538656	2538657	-1.9038
chr	2538657	2538658	-0.5244
chr	2538658	2538659	-0.513
chr	2538659	2538660	-0.4104
chr	2538660	2538661	-0.3534
chr	2538661	2538662	-0.1596
chr	2538662	2538663	-0.0228
chr	2538663	2538664	-0.0114
chr	2538669	2538670	-0.0114
chr	2538670	2538671	-0.0798
chr	2538671	2538672	-0.3876
chr	2538672	2538673	-0.5016
chr	2538673	2538674	-0.5814
chr	2538674	2538676	-0.6042
chr	2538676	2538677	-0.7068
chr	2538677	2538689	-0.7524
chr	2538689	2538691	-0.7638
chr	2538691	2538692	-0.6384
chr	2538692	2538693	-0.6156
chr	2538693	2538694	-0.3876
chr	2538694	2538695	-0.2508
chr	2538695	2538696	-0.3078
chr	2538696	2538697	-0.285
chr	2538697	2538698	-0.2736
chr	2538698	2538700	-0.1368
chr	2538700	2538702	-0.114
chr	2538702	2538703	-0.1482
chr	2538703	2538715	-0.1596
chr	2538715	2538716	-0.1368
chr	2538716	2538717	-0.0798
chr	2538717	2538721	-0.0912
chr	2538721	2538723	-0.114
chr	2538723	2538730	-0.1026
chr	2538730	2538734	-0.114
chr	2538734	2538735	-0.1254
chr	2538735	2538736	-0.1482
chr	2538736	2538737	-0.114
chr	2538737	2538738	-0.0912
chr	2538738	2538739	-0.1026
chr	2538739	2538746	-0.1254
chr	2538746	2538756	-0.1026
chr	2538756	2538758	-0.0798
chr	2538758	2538759	-0.0684
chr	2538759	2538764	-0.0228
chr	2538764	2538788	-0.0114
chr	2538788	2538789	-0.0228
chr	2538789	2538799	-0.0342
chr	2538799	2538808	-0.0228
chr	2538812	2538831	-0.0114
chr	2538834	2538835	-0.057
chr	2538835	2538836	-0.0798
chr	2538836	2538841	-0.1026
chr	2538841	2538856	-0.1482
chr	2538856	2538859	-0.1026
chr	2538859	2538860	-0.0912
chr	2538860	2538861	-0.1254
chr	2538861	2538862	-0.1368
chr	2538862	2538863	-0.1824
chr	2538863	2538864	-0.171
chr	2538864	2538865	-0.285
chr	2538865	2538866	-0.3078
chr	2538866	2538867	-0.3876
chr	2538867	2538868	-0.5472
chr	2538868	2538869	-1.596
chr	2538869	2538870	-2.8044
chr	2538870	2538871	-2.8158
chr	2538871	2538873	-2.8386
chr	2538873	2538874	-3.0438
chr	2538874	2538875	-3.078
chr	2538875	2538877	-3.1122
chr	2538877	2538878	-3.135
chr	2538878	2538879	-3.1464
chr	2538879	2538884	-3.1578
chr	2538884	2538885	-3.1464
chr	2538885	2538886	-3.135
chr	2538886	2538888	-3.1236
chr	2538888	2538889	-2.8842
chr	2538889	2538890	-2.8158
chr	2538890	2538891	-2.8044
chr	2538891	2538892	-0.8892
chr	2538892	2538893	-0.3534
chr	2538893	2538894	-0.171
chr	2538894	2538895	-0.0798
chr	2538895	2538897	-0.0342
chr	2538897	2538898	-0.0456
chr	2538898	2538901	-0.057
chr	2538901	2538903	-0.0684
chr	2538903	2538911	-0.0456
chr	2538911	2538918	-0.0342
chr	2538918	2538920	-0.0228
chr	2538921	2538929	-0.0228
chr	2538929	2538932	-0.0342
chr	2538932	2538934	-0.0456
chr	2538934	2538935	-0.0684
chr	2538935	2538936	-0.1368
chr	2538936	2538942	-0.1482
chr	2538942	2538943	-0.4788
chr	2538943	2538944	-0.5472
chr	2538944	2538946	-0.6156
chr	2538946	2538947	-0.6612
chr	2538947	2538948	-0.8094
chr	2538948	2538949	-0.8664
chr	2538949	2538950	-0.912
chr	2538950	2538954	-0.9348
chr	2538954	2538956	-0.9576
chr	2538956	2538957	-0.8664
chr	2538957	2538958	-0.8778
chr	2538958	2538959	-0.8664
chr	2538959	2538960	-0.8778
chr	2538960	2538962	-0.8892
chr	2538962	2538963	-0.7866
chr	2538963	2538964	-0.6156
chr	2538964	2538965	-0.456
chr	2538965	2538967	-0.4332
chr	2538967	2538968	-0.3876
chr	2538968	2538969	-0.228
chr	2538969	2538981	-0.2166
chr	2538981	2538982	-0.2052
chr	2538985	2538986	-0.0114
chr	2538986	2538988	-0.0342
chr	2538988	2538989	-1.2882
chr	2538989	2538990	-1.539
chr	2538990	2538991	-1.7214
chr	2538991	2538992	-1.7898
chr	2538992	2538993	-1.8468
chr	2538993	2538994	-1.8696
chr	2538994	2539005	-2.0178
chr	2539005	2539006	-2.0292
chr	2539006	2539008	-2.0178
chr	2539008	2539009	-1.9836
chr	2539009	2539010	-1.9608
chr	2539010	2539011	-0.741
chr	2539011	2539015	-0.7296
chr	2539015	2539017	-0.0114
chr	2539017	2539022	-0.0342
chr	2539022	2539023	-0.057
chr	2539023	2539025	-0.0684
chr	2539025	2539026	-0.114
chr	2539026	2539027	-0.1254
chr	2539027	2539034	-0.1368
chr	2539034	2539037	-0.1482
chr	2539037	2539038	-0.1254
chr	2539038	2539040	-0.1482
chr	2539040	2539045	-0.1368
chr	2539045	2539050	-0.057
chr	2539050	2539051	-0.0456
chr	2539051	2539059	-0.0342
chr	2539059	2539061	-0.0228
chr	2539061	2539068	-0.0342
chr	2539068	2539079	-0.057
chr	2539079	2539082	-0.0456
chr	2539082	2539085	-0.0342
chr	2539085	2539086	-0.0684
chr	2539086	2539087	-0.114
chr	2539087	2539088	-0.1254
chr	2539088	2539089	-0.2052
chr	2539089	2539090	-0.4218
chr	2539090	2539091	-0.5016
chr	2539091	2539093	-0.684
chr	2539093	2539094	-0.6954
chr	2539094	2539105	-0.7068
chr	2539105	2539107	-0.7182
chr	2539107	2539109	-0.7068
chr	2539109	2539110	-0.4332
chr	2539110	2539111	-0.2964
chr	2539111	2539112	-0.228
chr	2539112	2539113	-0.1254
chr	2539113	2539115	-0.1368
chr	2539115	2539117	-0.1482
chr	2539117	2539124	-0.1026
chr	2539124	2539125	-0.114
chr	2539125	2539126	-0.1368
chr	2539126	2539127	-0.1482
chr	2539127	2539129	-0.2508
chr	2539129	2539130	-0.2622
chr	2539130	2539131	-0.342
chr	2539131	2539132	-0.3534
chr	2539132	2539133	-0.399
chr	2539133	2539134	-0.7752
chr	2539134	2539135	-0.7524
chr	2539135	2539136	-0.7752
chr	2539136	2539137	-0.798
chr	2539137	2539143	-0.8094
chr	2539143	2539151	-0.798
chr	2539151	2539153	-0.7866
chr	2539153	2539154	-0.8322
chr	2539154	2539155	-0.6042
chr	2539155	2539156	-0.3876
chr	2539156	2539158	-0.3762
chr	2539158	2539159	-0.3078
chr	2539159	2539160	-0.1596
chr	2539160	2539166	-0.057
chr	2539166	2539170	-0.0684
chr	2539170	2539171	-0.057
chr	2539171	2539175	-0.0684
chr	2539175	2539187	-0.0228
chr	2539187	2539189	-0.0114
chr	2539189	2539195	-0.0228
chr	2539195	2539212	-0.0114
chr	2539212	2539217	-0.0228
chr	2539217	2539221	-0.0342
chr	2539221	2539223	-0.0456
chr	2539223	2539232	-0.057
chr	2539232	2539235	-0.0684
chr	2539235	2539237	-0.057
chr	2539237	2539240	-0.0228
chr	2539240	2539241	-0.0456
chr	2539241	2539247	-0.0684
chr	2539247	2539250	-0.057
chr	2539250	2539253	-0.0684
chr	2539253	2539254	-0.1254
chr	2539254	2539257	-0.1368
chr	2539257	2539266	-0.1596
chr	2539266	2539268	-0.1254
chr	2539268	2539271	-0.114
chr	2539271	2539275	-0.1026
chr	2539275	2539276	-0.057
chr	2539276	2539277	-0.0228
chr	2539277	2539281	-0.0114
chr	2539286	2539292	-0.0228
chr	2539292	2539293	-0.0342
chr	2539293	2539294	-0.0798
chr	2539294	2539296	-0.1026
chr	2539296	2539297	-0.114
chr	2539297	2539298	-0.1482
chr	2539298	2539300	-0.2964
chr	2539300	2539301	-0.3078
chr	2539301	2539302	-0.3762
chr	2539302	2539305	-0.3876
chr	2539305	2539306	-0.399
chr	2539306	2539307	-0.7068
chr	2539307	2539308	-1.083
chr	2539308	2539309	-1.14
chr	2539309	2539314	-1.2198
chr	2539314	2539315	-1.2084
chr	2539315	2539318	-1.1856
chr	2539318	2539319	-1.1286
chr	2539319	2539324	-0.8778
chr	2539324	2539325	-0.8664
chr	2539325	2539327	-0.855
chr	2539327	2539328	-0.8322
chr	2539328	2539329	-0.228
chr	2539329	2539335	-0.0684
chr	2539335	2539336	-0.057
chr	2539336	2539338	-0.0684
chr	2539338	2539339	-0.057
chr	2539339	2539340	-0.0342
chr	2539340	2539341	-0.0114
chr	2539341	2539342	-0.3192
chr	2539342	2539343	-0.342
chr	2539343	2539345	-0.3762
chr	2539345	2539346	-0.3876
chr	2539346	2539347	-0.4104
chr	2539347	2539350	-0.4218
chr	2539350	2539351	-0.5244
chr	2539351	2539352	-0.5586
chr	2539352	2539353	-0.5814
chr	2539353	2539355	-0.6042
chr	2539355	2539356	-0.7296
chr	2539356	2539361	-0.7524
chr	2539361	2539362	-0.7068
chr	2539362	2539365	-0.456
chr	2539365	2539367	-0.4674
chr	2539367	2539372	-0.4788
chr	2539372	2539373	-0.4902
chr	2539373	2539374	-0.4332
chr	2539374	2539375	-0.1824
chr	2539375	2539376	-0.228
chr	2539376	2539377	-0.2622
chr	2539377	2539378	-0.2508
chr	2539378	2539380	-0.2622
chr	2539380	2539381	-0.285
chr	2539381	2539382	-0.3078
chr	2539382	2539383	-0.2508
chr	2539383	2539390	-0.2622
chr	2539390	2539392	-0.2508
chr	2539392	2539393	-0.2622
chr	2539393	2539394	-0.3078
chr	2539394	2539395	-0.3192
chr	2539395	2539396	-0.4332
chr	2539396	2539397	-8.4816
chr	2539397	2539398	-8.8122
chr	2539398	2539399	-9.1884
chr	2539399	2539400	-9.2454
chr	2539400	2539401	-9.3024
chr	2539401	2539402	-9.2568
chr	2539402	2539403	-9.2682
chr	2539403	2539406	-9.2568
chr	2539406	2539408	-9.2796
chr	2539408	2539410	-9.291
chr	2539410	2539411	-9.3024
chr	2539411	2539413	-9.3138
chr	2539413	2539416	-9.3024
chr	2539416	2539417	-8.9718
chr	2539417	2539418	-4.4916
chr	2539418	2539419	-0.3762
chr	2539419	2539420	-0.399
chr	2539420	2539422	-0.4674
chr	2539422	2539423	-0.4218
chr	2539423	2539426	-0.3762
chr	2539426	2539430	-0.3876
chr	2539430	2539432	-0.3762
chr	2539432	2539434	-0.3648
chr	2539434	2539437	-0.342
chr	2539437	2539438	-0.3306
chr	2539438	2539439	-0.3192
chr	2539439	2539441	-0.2394
chr	2539441	2539442	-0.228
chr	2539442	2539443	-0.0684
chr	2539443	2539444	-0.0228
chr	2539444	2539449	-0.0114
chr	2539457	2539462	-0.0342
chr	2539462	2539463	-0.0456
chr	2539463	2539465	-0.057
chr	2539465	2539466	-0.1368
chr	2539466	2539469	-0.3078
chr	2539469	2539470	-0.342
chr	2539470	2539474	-0.3534
chr	2539474	2539475	-0.3876
chr	2539475	2539476	-0.4218
chr	2539476	2539477	-0.4446
chr	2539477	2539478	-0.456
chr	2539478	2539479	-0.57
chr	2539479	2539480	-0.5586
chr	2539480	2539481	-0.6042
chr	2539481	2539482	-0.684
chr	2539482	2539483	-0.7068
chr	2539483	2539484	-0.8436
chr	2539484	2539485	-0.9006
chr	2539485	2539486	-0.912
chr	2539486	2539487	-0.9462
chr	2539487	2539488	-0.7638
chr	2539488	2539490	-0.7068
chr	2539490	2539491	-0.8664
chr	2539491	2539492	-1.0146
chr	2539492	2539494	-1.026
chr	2539494	2539495	-1.0374
chr	2539495	2539497	-1.0602
chr	2539497	2539498	-1.0488
chr	2539498	2539499	-1.0602
chr	2539499	2539500	-0.9918
chr	2539500	2539504	-0.8664
chr	2539504	2539506	-0.6384
chr	2539506	2539507	-0.3876
chr	2539507	2539508	-0.3762
chr	2539508	2539511	-0.3648
chr	2539511	2539512	-0.342
chr	2539512	2539514	-0.057
chr	2539514	2539517	-0.0456
chr	2539517	2539519	-0.0228
chr	2539519	2539521	-0.0342
chr	2539521	2539525	-0.0228
chr	2539525	2539526	-0.0456
chr	2539526	2539527	-0.057
chr	2539527	2539534	-0.0684
chr	2539534	2539536	-0.0798
chr	2539536	2539537	-0.0912
chr	2539537	2539538	-0.1938
chr	2539538	2539539	-0.5472
chr	2539539	2539540	-1.5618
chr	2539540	2539541	-2.052
chr	2539541	2539542	-2.2686
chr	2539542	2539543	-2.451
chr	2539543	2539544	-2.7018
chr	2539544	2539545	-2.9982
chr	2539545	2539548	-3.0096
chr	2539548	2539549	-3.0324
chr	2539549	2539550	-3.3402
chr	2539550	2539551	-3.4656
chr	2539551	2539552	-3.477
chr	2539552	2539554	-3.5112
chr	2539554	2539555	-3.5226
chr	2539555	2539556	-3.591
chr	2539556	2539557	-3.6138
chr	2539557	2539558	-3.648
chr	2539558	2539559	-3.6936
chr	2539559	2539560	-3.7278
chr	2539560	2539561	-2.2116
chr	2539561	2539562	-1.0146
chr	2539562	2539565	-0.8436
chr	2539565	2539574	-0.8664
chr	2539574	2539575	-0.8778
chr	2539575	2539576	-0.8322
chr	2539576	2539577	-0.8208
chr	2539577	2539578	-0.8094
chr	2539578	2539579	-0.6726
chr	2539579	2539580	-0.0912
chr	2539580	2539581	-0.1026
chr	2539581	2539583	-0.0798
chr	2539583	2539584	-0.0456
chr	2539584	2539586	-0.057
chr	2539586	2539589	-0.0798
chr	2539589	2539590	-0.0912
chr	2539590	2539591	-0.1026
chr	2539591	2539592	-0.114
chr	2539592	2539600	-0.1254
chr	2539600	2539602	-0.1368
chr	2539602	2539605	-0.1026
chr	2539605	2539606	-0.114
chr	2539606	2539608	-0.1254
chr	2539608	2539610	-0.1026
chr	2539610	2539611	-0.0912
chr	2539611	2539612	-0.0684
chr	2539612	2539613	-0.0798
chr	2539613	2539617	-0.0684
chr	2539617	2539620	-0.1026
chr	2539620	2539624	-0.114
chr	2539624	2539626	-0.1254
chr	2539626	2539631	-0.1368
chr	2539631	2539635	-0.1482
chr	2539635	2539641	-0.1254
chr	2539641	2539642	-0.057
chr	2539642	2539644	-0.0684
chr	2539644	2539645	-0.1368
chr	2539645	2539646	-0.1824
chr	2539646	2539647	-0.285
chr	2539647	2539648	-1.1742
chr	2539648	2539649	-5.586
chr	2539649	2539650	-5.6316
chr	2539650	2539651	-5.7456
chr	2539651	2539653	-5.7684
chr	2539653	2539654	-5.8368
chr	2539654	2539655	-5.8596
chr	2539655	2539656	-5.9394
chr	2539656	2539657	-5.9622
chr	2539657	2539658	-5.9964
chr	2539658	2539659	-5.985
chr	2539659	2539667	-6.0078
chr	2539667	2539668	-5.9964
chr	2539668	2539669	-5.985
chr	2539669	2539670	-3.5454
chr	2539670	2539674	-0.3078
chr	2539674	2539675	-0.285
chr	2539675	2539676	-0.1368
chr	2539676	2539679	-0.1026
chr	2539679	2539680	-0.0684
chr	2539680	2539684	-0.0228
chr	2539684	2539688	-0.0114
chr	2539688	2539691	-0.0228
chr	2539691	2539698	-0.0114
chr	2539698	2539699	-0.057
chr	2539699	2539700	-0.1596
chr	2539700	2539701	-0.6156
chr	2539701	2539702	-2.9982
chr	2539702	2539703	-8.0142
chr	2539703	2539704	-8.208
chr	2539704	2539705	-8.436
chr	2539705	2539706	-8.5158
chr	2539706	2539716	-8.5956
chr	2539716	2539717	-8.607
chr	2539717	2539718	-8.6526
chr	2539718	2539721	-8.6184
chr	2539721	2539722	-8.5728
chr	2539722	2539723	-0.0912
chr	2539723	2539730	-0.0798
chr	2539730	2539740	-0.3306
chr	2539740	2539741	-0.342
chr	2539741	2539744	-0.3306
chr	2539744	2539747	-0.3192
chr	2539747	2539748	-0.2052
chr	2539748	2539749	-0.114
chr	2539749	2539753	-0.1254
chr	2539753	2539756	-0.114
chr	2539756	2539759	-0.1026
chr	2539759	2539760	-0.1254
chr	2539760	2539761	-0.1368
chr	2539761	2539762	-0.9348
chr	2539762	2539763	-1.1628
chr	2539763	2539766	-1.1742
chr	2539766	2539772	-1.1514
chr	2539772	2539774	-1.1628
chr	2539774	2539783	-1.1172
chr	2539783	2539784	-0.057
chr	2539784	2539786	-0.0912
chr	2539786	2539787	-0.1026
chr	2539787	2539788	-0.2622
chr	2539788	2539789	-0.3306
chr	2539789	2539791	-0.3648
chr	2539791	2539792	-0.5016
chr	2539792	2539793	-0.513
chr	2539793	2539795	-0.5244
chr	2539795	2539796	-0.5814
chr	2539796	2539797	-0.5928
chr	2539797	2539801	-0.627
chr	2539801	2539804	-0.6384
chr	2539804	2539805	-0.5928
chr	2539805	2539807	-0.5244
chr	2539807	2539810	-0.4104
chr	2539810	2539812	-0.3876
chr	2539812	2539813	-0.2622
chr	2539813	2539814	-0.5244
chr	2539814	2539816	-0.5814
chr	2539816	2539817	-0.57
chr	2539817	2539818	-0.6042
chr	2539818	2539819	-0.5814
chr	2539819	2539820	-0.5244
chr	2539820	2539825	-0.5472
chr	2539825	2539834	-0.5586
chr	2539834	2539835	-0.5472
chr	2539835	2539836	-0.5244
chr	2539836	2539837	-0.3762
chr	2539837	2539838	-0.0228
chr	2539838	2539848	-0.0114
chr	2539848	2539850	-0.0228
chr	2539850	2539856	-0.0114
chr	2539856	2539872	-0.0228
chr	2539872	2539883	-0.0114
chr	2539883	2539884	-0.0228
chr	2539884	2539895	-0.0114
chr	2539895	2539902	-0.0342
chr	2539902	2539904	-0.0228
chr	2539904	2539914	-0.0342
chr	2539914	2539919	-0.0456
chr	2539919	2539921	-0.057
chr	2539921	2539929	-0.0456
chr	2539929	2539936	-0.057
chr	2539936	2539939	-0.0456
chr	2539939	2539942	-0.0228
chr	2539942	2539943	-0.0114
chr	2539943	2539944	-0.0228
chr	2539944	2539946	-0.0456
chr	2539946	2539947	-0.057
chr	2539947	2539948	-0.0912
chr	2539948	2539949	-0.1824
chr	2539949	2539950	-0.3762
chr	2539950	2539951	-0.6954
chr	2539951	2539952	-0.741
chr	2539952	2539953	-0.7296
chr	2539953	2539955	-0.7524
chr	2539955	2539956	-1.3566
chr	2539956	2539957	-1.368
chr	2539957	2539958	-1.4022
chr	2539958	2539959	-1.5732
chr	2539959	2539960	-1.596
chr	2539960	2539966	-1.6074
chr	2539966	2539970	-1.6188
chr	2539970	2539972	-1.596
chr	2539972	2539973	-1.2654
chr	2539973	2539974	-1.2084
chr	2539974	2539975	-1.0602
chr	2539975	2539976	-0.9006
chr	2539976	2539977	-0.8322
chr	2539977	2539982	-0.8208
chr	2539982	2539983	-0.7524
chr	2539983	2539984	-0.1482
chr	2539984	2539985	-0.057
chr	2539985	2539995	-0.0456
chr	2539995	2539998	-0.057
chr	2539998	2540005	-0.0342
chr	2540005	2540017	-0.0114
chr	2540031	2540034	-0.0114
chr	2540034	2540049	-0.0342
chr	2540049	2540050	-0.0456
chr	2540050	2540051	-0.057
chr	2540051	2540052	-0.0684
chr	2540052	2540058	-0.0912
chr	2540058	2540059	-0.1026
chr	2540059	2540061	-0.114
chr	2540061	2540062	-0.1254
chr	2540062	2540063	-0.1026
chr	2540063	2540074	-0.0912
chr	2540074	2540075	-0.0684
chr	2540075	2540081	-0.0342
chr	2540083	2540084	-0.0114
chr	2540084	2540085	-0.0228
chr	2540085	2540087	-0.0342
chr	2540087	2540095	-0.0684
chr	2540095	2540097	-0.0798
chr	2540097	2540098	-0.114
chr	2540098	2540099	-0.1368
chr	2540099	2540100	-0.1482
chr	2540100	2540101	-0.1596
chr	2540101	2540102	-0.1824
chr	2540102	2540103	-0.2166
chr	2540103	2540108	-0.2394
chr	2540108	2540110	-0.1938
chr	2540110	2540114	-0.1824
chr	2540114	2540119	-0.1596
chr	2540119	2540120	-0.1368
chr	2540120	2540122	-0.0684
chr	2540122	2540137	-0.0114
chr	2540172	2540173	-0.0114
chr	2540173	2540175	-0.0684
chr	2540175	2540177	-0.0798
chr	2540177	2540180	-0.1026
chr	2540180	2540189	-0.114
chr	2540189	2540191	-0.1254
chr	2540191	2540194	-0.1824
chr	2540194	2540195	-0.171
chr	2540195	2540199	-0.1026
chr	2540199	2540201	-0.0798
chr	2540201	2540202	-0.1026
chr	2540202	2540204	-0.114
chr	2540204	2540205	-0.1026
chr	2540205	2540206	-0.114
chr	2540206	2540207	-0.1938
chr	2540207	2540208	-0.2508
chr	2540208	2540209	-0.3306
chr	2540209	2540210	-0.3078
chr	2540210	2540211	-0.342
chr	2540211	2540212	-0.3762
chr	2540212	2540213	-0.4332
chr	2540213	2540215	-0.4446
chr	2540215	2540220	-0.456
chr	2540220	2540224	-0.4446
chr	2540224	2540225	-0.4332
chr	2540225	2540229	-0.3648
chr	2540229	2540231	-0.342
chr	2540231	2540232	-0.3306
chr	2540232	2540233	-0.2166
chr	2540233	2540237	-0.0456
chr	2540237	2540239	-0.0342
chr	2540239	2540240	-0.057
chr	2540240	2540241	-0.0456
chr	2540241	2540248	-0.057
chr	2540248	2540255	-0.0684
chr	2540255	2540259	-0.0798
chr	2540259	2540262	-0.0912
chr	2540262	2540267	-0.0342
chr	2540267	2540271	-0.0228
chr	2540271	2540272	-0.0342
chr	2540272	2540273	-0.057
chr	2540273	2540274	-0.0684
chr	2540274	2540275	-0.057
chr	2540275	2540276	-0.0684
chr	2540276	2540279	-0.0798
chr	2540279	2540281	-0.1026
chr	2540281	2540282	-0.0912
chr	2540282	2540283	-0.1026
chr	2540283	2540284	-0.1254
chr	2540284	2540289	-0.2052
chr	2540289	2540295	-0.2394
chr	2540295	2540300	-0.2508
chr	2540300	2540301	-0.1596
chr	2540301	2540302	-0.1482
chr	2540302	2540304	-0.171
chr	2540304	2540307	-0.1824
chr	2540307	2540309	-0.1368
chr	2540309	2540310	-0.114
chr	2540310	2540314	-0.1026
chr	2540314	2540319	-0.0912
chr	2540319	2540320	-0.0798
chr	2540320	2540321	-0.0114
chr	2540349	2540350	-0.0228
chr	2540350	2540351	-0.114
chr	2540351	2540352	-0.342
chr	2540352	2540353	-0.3648
chr	2540353	2540355	-0.4104
chr	2540355	2540356	-0.4332
chr	2540356	2540365	-0.4446
chr	2540365	2540366	-0.4674
chr	2540366	2540367	-0.5244
chr	2540367	2540371	-0.5358
chr	2540371	2540372	-0.4446
chr	2540372	2540374	-0.171
chr	2540374	2540378	-0.1482
chr	2540378	2540379	-0.1254
chr	2540379	2540386	-0.0912
chr	2540386	2540387	-0.0456
chr	2540387	2540388	-0.057
chr	2540388	2540389	-0.0684
chr	2540389	2540390	-0.057
chr	2540390	2540393	-0.0798
chr	2540393	2540394	-0.2394
chr	2540394	2540400	-0.2622
chr	2540400	2540405	-0.2736
chr	2540405	2540406	-0.2622
chr	2540406	2540408	-0.2736
chr	2540408	2540410	-0.2508
chr	2540410	2540412	-0.3306
chr	2540412	2540414	-0.3192
chr	2540414	2540415	-0.1824
chr	2540415	2540416	-0.2166
chr	2540416	2540417	-0.2622
chr	2540417	2540418	-0.3192
chr	2540418	2540419	-0.3534
chr	2540419	2540420	-0.4332
chr	2540420	2540421	-0.4902
chr	2540421	2540422	-1.083
chr	2540422	2540423	-1.0944
chr	2540423	2540425	-1.1058
chr	2540425	2540427	-1.14
chr	2540427	2540428	-1.1856
chr	2540428	2540429	-1.7328
chr	2540429	2540430	-2.0406
chr	2540430	2540431	-2.5194
chr	2540431	2540432	-3.8076
chr	2540432	2540433	-3.9672
chr	2540433	2540434	-4.7082
chr	2540434	2540435	-4.9932
chr	2540435	2540436	-6.4296
chr	2540436	2540437	-6.6576
chr	2540437	2540438	-6.7032
chr	2540438	2540439	-6.7374
chr	2540439	2540440	-6.7146
chr	2540440	2540441	-6.6918
chr	2540441	2540443	-6.6804
chr	2540443	2540447	-6.6918
chr	2540447	2540448	-5.9964
chr	2540448	2540449	-5.9736
chr	2540449	2540450	-5.3352
chr	2540450	2540453	-4.9818
chr	2540453	2540454	-4.7652
chr	2540454	2540455	-4.2636
chr	2540455	2540456	-2.8272
chr	2540456	2540459	-0.057
chr	2540459	2540466	-0.0684
chr	2540466	2540468	-0.057
chr	2540468	2540469	-0.0342
chr	2540469	2540470	-0.0456
chr	2540470	2540471	-0.1596
chr	2540471	2540472	-0.1824
chr	2540472	2540473	-0.2052
chr	2540473	2540474	-0.2508
chr	2540474	2540475	-0.2964
chr	2540475	2540476	-0.285
chr	2540476	2540480	-0.2964
chr	2540480	2540483	-0.3306
chr	2540483	2540486	-0.342
chr	2540486	2540487	-0.3534
chr	2540487	2540488	-0.3648
chr	2540488	2540489	-0.4104
chr	2540489	2540490	-0.4332
chr	2540490	2540491	-0.5016
chr	2540491	2540492	-0.969
chr	2540492	2540493	-6.6576
chr	2540493	2540494	-7.4898
chr	2540494	2540495	-7.6266
chr	2540495	2540496	-7.6722
chr	2540496	2540497	-7.695
chr	2540497	2540502	-7.7292
chr	2540502	2540503	-7.7064
chr	2540503	2540504	-7.695
chr	2540504	2540508	-7.6608
chr	2540508	2540511	-7.581
chr	2540511	2540513	-7.2846
chr	2540513	2540514	-7.2048
chr	2540514	2540515	-0.684
chr	2540515	2540516	-0.8208
chr	2540516	2540517	-0.4674
chr	2540517	2540518	-0.5358
chr	2540518	2540519	-0.5472
chr	2540519	2540524	-0.57
chr	2540524	2540525	-0.5814
chr	2540525	2540531	-0.5928
chr	2540531	2540532	-0.6384
chr	2540532	2540533	-0.741
chr	2540533	2540534	-0.6612
chr	2540534	2540535	-0.5928
chr	2540535	2540536	-0.627
chr	2540536	2540538	-0.7182
chr	2540538	2540539	-0.6612
chr	2540539	2540541	-0.6384
chr	2540541	2540547	-0.627
chr	2540547	2540553	-0.6042
chr	2540553	2540554	-0.3876
chr	2540554	2540555	-0.1938
chr	2540555	2540556	-0.2166
chr	2540556	2540557	-0.114
chr	2540557	2540558	-0.0342
chr	2540558	2540559	-0.2166
chr	2540559	2540560	-0.3534
chr	2540560	2540561	-0.399
chr	2540561	2540562	-1.3908
chr	2540562	2540563	-1.5846
chr	2540563	2540564	-1.8924
chr	2540564	2540565	-1.9266
chr	2540565	2540566	-2.0178
chr	2540566	2540567	-2.0292
chr	2540567	2540569	-2.0976
chr	2540569	2540570	-2.4966
chr	2540570	2540571	-2.6904
chr	2540571	2540572	-2.907
chr	2540572	2540573	-2.9754
chr	2540573	2540580	-3.0096
chr	2540580	2540581	-2.6562
chr	2540581	2540583	-2.565
chr	2540583	2540584	-2.0634
chr	2540584	2540585	-2.052
chr	2540585	2540586	-1.7556
chr	2540586	2540587	-1.653
chr	2540587	2540588	-1.6644
chr	2540588	2540589	-1.6188
chr	2540589	2540590	-1.596
chr	2540590	2540591	-1.2198
chr	2540591	2540592	-1.2084
chr	2540592	2540593	-0.1482
chr	2540593	2540594	-0.228
chr	2540594	2540596	-0.2736
chr	2540596	2540612	-0.1824
chr	2540612	2540615	-0.171
chr	2540615	2540617	-0.0228
chr	2540617	2540618	-0.0342
chr	2540618	2540619	-0.0114
chr	2540619	2540620	-0.0684
chr	2540620	2540621	-0.0798
chr	2540621	2540622	-0.0912
chr	2540622	2540641	-0.1026
chr	2540657	2540660	-0.0114
chr	2540660	2540661	-0.0342
chr	2540661	2540665	-0.0456
chr	2540665	2540666	-0.057
chr	2540666	2540669	-0.0684
chr	2540669	2540670	-0.0798
chr	2540670	2540671	-0.0912
chr	2540671	2540676	-0.1026
chr	2540676	2540679	-0.114
chr	2540679	2540685	-0.1026
chr	2540685	2540691	-0.0798
chr	2540691	2540692	-0.0684
chr	2540692	2540694	-0.0342
chr	2540694	2540702	-0.0228
chr	2540702	2540703	-0.057
chr	2540703	2540705	-0.0684
chr	2540705	2540708	-0.0798
chr	2540708	2540712	-0.0912
chr	2540712	2540713	-0.1026
chr	2540713	2540714	-0.1482
chr	2540714	2540715	-0.2052
chr	2540715	2540716	-0.228
chr	2540716	2540717	-0.2508
chr	2540717	2540718	-0.2622
chr	2540718	2540719	-0.2736
chr	2540719	2540721	-0.285
chr	2540721	2540723	-0.2964
chr	2540723	2540724	-0.342
chr	2540724	2540732	-0.3534
chr	2540732	2540735	-0.3306
chr	2540735	2540736	-0.3078
chr	2540736	2540738	-0.285
chr	2540738	2540740	-0.2736
chr	2540740	2540744	-0.1254
chr	2540744	2540745	-0.1368
chr	2540745	2540746	-0.0228
chr	2540746	2540750	-0.0114
chr	2540750	2540751	-0.0228
chr	2540751	2540752	-0.0798
chr	2540752	2540753	-0.1368
chr	2540753	2540754	-0.1596
chr	2540754	2540755	-0.171
chr	2540755	2540768	-0.1824
chr	2540768	2540769	-0.171
chr	2540769	2540773	-0.1596
chr	2540773	2540774	-0.0912
chr	2540774	2540785	-0.0228
chr	2540785	2540789	-0.0114
chr	2540789	2540790	-0.0228
chr	2540790	2540791	-0.0456
chr	2540791	2540792	-0.0684
chr	2540792	2540793	-0.0798
chr	2540793	2540795	-0.1254
chr	2540795	2540796	-0.1368
chr	2540796	2540798	-0.1596
chr	2540798	2540799	-0.171
chr	2540799	2540803	-0.1938
chr	2540803	2540809	-0.2166
chr	2540809	2540810	-0.2394
chr	2540810	2540811	-0.342
chr	2540811	2540815	-0.3078
chr	2540815	2540816	-0.2964
chr	2540816	2540818	-0.228
chr	2540818	2540820	-0.2166
chr	2540820	2540823	-0.1938
chr	2540823	2540827	-0.1824
chr	2540827	2540829	-0.171
chr	2540829	2540830	-0.0456
chr	2540830	2540835	-0.057
chr	2540835	2540854	-0.0114
chr	2540854	2540855	-0.0228
```
