## Supplementary data file 4. p19-captured dsRNA S2 antisense strand reads in bedGraph format for "*Tombusvirus* p19 captures RNase III-cleaved double-stranded RNAs formed by overlapping sense and antisense transcripts in *E. coli*": p19-captured-dsRNA-S2-AS.bedgraph (part 13 of 23)

```
chr	2540855	2540873	-0.0114
chr	2540893	2540895	-0.0114
chr	2540895	2540899	-0.0228
chr	2540899	2540901	-0.0342
chr	2540901	2540904	-0.0456
chr	2540904	2540908	-0.057
chr	2540908	2540915	-0.0684
chr	2540915	2540916	-0.057
chr	2540916	2540917	-0.0684
chr	2540917	2540918	-0.057
chr	2540918	2540924	-0.0456
chr	2540924	2540926	-0.0228
chr	2540926	2540927	-0.0342
chr	2540927	2540930	-0.0456
chr	2540930	2540931	-0.057
chr	2540931	2540932	-0.0798
chr	2540932	2540933	-0.9006
chr	2540933	2540934	-1.254
chr	2540934	2540935	-1.4022
chr	2540935	2540936	-1.4364
chr	2540936	2540937	-1.4478
chr	2540937	2540938	-1.4364
chr	2540938	2540939	-1.4478
chr	2540939	2540948	-1.4592
chr	2540948	2540949	-1.4706
chr	2540949	2540950	-1.482
chr	2540950	2540951	-1.5276
chr	2540951	2540952	-1.4706
chr	2540952	2540954	-1.5276
chr	2540954	2540956	-0.171
chr	2540956	2540957	-0.1938
chr	2540957	2540960	-0.2052
chr	2540960	2540966	-0.1938
chr	2540966	2540971	-0.1824
chr	2540971	2540972	-0.1596
chr	2540972	2540973	-0.1368
chr	2540973	2540980	-0.0228
chr	2540980	2540982	-0.0342
chr	2540982	2540983	-0.0798
chr	2540983	2540984	-0.1026
chr	2540984	2540985	-0.2166
chr	2540985	2540986	-0.5814
chr	2540986	2540987	-0.5928
chr	2540987	2540990	-0.6156
chr	2540990	2540991	-0.627
chr	2540991	2540992	-0.6384
chr	2540992	2541004	-0.6156
chr	2541004	2541008	-0.6042
chr	2541010	2541016	-0.0114
chr	2541016	2541017	-0.0228
chr	2541017	2541018	-0.0342
chr	2541018	2541020	-0.0684
chr	2541020	2541025	-0.0912
chr	2541025	2541035	-0.1026
chr	2541035	2541036	-0.1254
chr	2541036	2541037	-0.171
chr	2541037	2541039	-0.1824
chr	2541039	2541041	-0.171
chr	2541041	2541042	-0.1938
chr	2541042	2541049	-0.1482
chr	2541049	2541051	-0.2394
chr	2541051	2541052	-0.4218
chr	2541052	2541056	-0.4332
chr	2541056	2541057	-0.4788
chr	2541057	2541059	-0.3762
chr	2541059	2541060	-0.3876
chr	2541060	2541063	-0.3762
chr	2541063	2541065	-0.3648
chr	2541065	2541066	-0.3534
chr	2541066	2541072	-0.342
chr	2541072	2541073	-0.3306
chr	2541073	2541076	-0.3078
chr	2541076	2541077	-0.2736
chr	2541102	2541104	-0.0114
chr	2541104	2541110	-0.0228
chr	2541110	2541111	-0.1254
chr	2541111	2541113	-0.171
chr	2541113	2541114	-0.3534
chr	2541114	2541116	-0.3762
chr	2541116	2541118	-0.399
chr	2541118	2541119	-0.5586
chr	2541119	2541121	-0.57
chr	2541121	2541123	-0.5928
chr	2541123	2541125	-0.6042
chr	2541125	2541129	-0.627
chr	2541129	2541130	-0.6156
chr	2541130	2541132	-0.6042
chr	2541132	2541133	-0.5358
chr	2541133	2541134	-0.456
chr	2541134	2541135	-0.285
chr	2541135	2541138	-0.2736
chr	2541138	2541139	-0.2166
chr	2541139	2541143	-0.0342
chr	2541143	2541144	-0.0228
chr	2541144	2541153	-0.0342
chr	2541153	2541164	-0.0114
chr	2541165	2541166	-0.0114
chr	2541166	2541168	-0.0456
chr	2541168	2541173	-0.0684
chr	2541173	2541174	-0.0798
chr	2541174	2541175	-0.1368
chr	2541175	2541176	-0.1482
chr	2541176	2541177	-0.1596
chr	2541177	2541180	-0.2166
chr	2541180	2541187	-0.228
chr	2541187	2541188	-0.285
chr	2541188	2541189	-0.2622
chr	2541189	2541194	-0.2394
chr	2541194	2541195	-0.2508
chr	2541195	2541196	-0.2166
chr	2541196	2541197	-0.2052
chr	2541197	2541199	-0.2166
chr	2541199	2541202	-0.171
chr	2541202	2541204	-0.1824
chr	2541204	2541205	-0.2166
chr	2541205	2541206	-0.3078
chr	2541206	2541207	-0.285
chr	2541207	2541208	-0.912
chr	2541208	2541209	-1.0374
chr	2541209	2541210	-1.0032
chr	2541210	2541211	-1.2084
chr	2541211	2541212	-1.2198
chr	2541212	2541224	-1.2312
chr	2541224	2541226	-1.2426
chr	2541226	2541227	-1.254
chr	2541227	2541228	-1.2996
chr	2541228	2541229	-1.197
chr	2541229	2541230	-1.3338
chr	2541230	2541231	-3.762
chr	2541231	2541232	-4.0014
chr	2541232	2541234	-4.3206
chr	2541234	2541235	-4.4004
chr	2541235	2541236	-4.617
chr	2541236	2541237	-4.6284
chr	2541237	2541238	-4.6854
chr	2541238	2541239	-4.7424
chr	2541239	2541242	-4.902
chr	2541242	2541243	-4.9134
chr	2541243	2541245	-4.9248
chr	2541245	2541247	-4.9134
chr	2541247	2541250	-4.8906
chr	2541250	2541251	-4.8564
chr	2541251	2541252	-0.627
chr	2541252	2541253	-0.6156
chr	2541253	2541255	-0.6042
chr	2541255	2541256	-0.5814
chr	2541256	2541257	-0.5016
chr	2541257	2541258	-0.4104
chr	2541258	2541259	-0.399
chr	2541259	2541261	-0.4104
chr	2541261	2541263	-0.0798
chr	2541263	2541264	-0.0912
chr	2541264	2541265	-0.1026
chr	2541265	2541268	-0.1254
chr	2541268	2541269	-0.0798
chr	2541269	2541271	-0.1026
chr	2541271	2541273	-0.114
chr	2541273	2541275	-0.1368
chr	2541275	2541285	-0.1482
chr	2541285	2541287	-0.1368
chr	2541287	2541292	-0.0912
chr	2541292	2541295	-0.0342
chr	2541295	2541306	-0.0114
chr	2541314	2541317	-0.0228
chr	2541317	2541318	-0.2736
chr	2541318	2541320	-0.399
chr	2541320	2541321	-0.4674
chr	2541321	2541326	-0.4902
chr	2541326	2541333	-0.5016
chr	2541333	2541335	-0.513
chr	2541335	2541336	-0.5472
chr	2541336	2541337	-0.5586
chr	2541337	2541338	-0.6612
chr	2541338	2541339	-0.5586
chr	2541339	2541340	-0.399
chr	2541340	2541341	-0.513
chr	2541341	2541342	-0.57
chr	2541342	2541343	-0.6498
chr	2541343	2541344	-0.6612
chr	2541344	2541345	-0.6384
chr	2541345	2541354	-0.6498
chr	2541354	2541357	-0.6384
chr	2541357	2541359	-0.627
chr	2541359	2541360	-0.5586
chr	2541360	2541361	-0.4218
chr	2541361	2541362	-0.399
chr	2541368	2541390	-0.0114
chr	2541394	2541401	-0.0114
chr	2541401	2541402	-0.0342
chr	2541402	2541404	-0.057
chr	2541404	2541405	-0.1026
chr	2541405	2541406	-0.114
chr	2541406	2541407	-0.1596
chr	2541407	2541408	-0.1824
chr	2541408	2541409	-0.2622
chr	2541409	2541410	-0.3078
chr	2541410	2541411	-0.3306
chr	2541411	2541412	-0.3876
chr	2541412	2541413	-0.6612
chr	2541413	2541414	-0.684
chr	2541414	2541415	-0.741
chr	2541415	2541416	-0.8094
chr	2541416	2541417	-0.9006
chr	2541417	2541418	-1.0374
chr	2541418	2541419	-1.0602
chr	2541419	2541420	-1.2996
chr	2541420	2541421	-1.5618
chr	2541421	2541422	-1.5846
chr	2541422	2541423	-1.596
chr	2541423	2541424	-1.6188
chr	2541424	2541425	-1.71
chr	2541425	2541427	-1.7214
chr	2541427	2541428	-1.7556
chr	2541428	2541430	-1.5048
chr	2541430	2541431	-1.5162
chr	2541431	2541432	-1.5276
chr	2541432	2541433	-1.5618
chr	2541433	2541434	-1.083
chr	2541434	2541435	-1.14
chr	2541435	2541436	-1.2312
chr	2541436	2541437	-1.311
chr	2541437	2541438	-1.3338
chr	2541438	2541440	-1.3452
chr	2541440	2541442	-1.0032
chr	2541442	2541446	-0.8664
chr	2541446	2541450	-0.8322
chr	2541450	2541453	-0.6612
chr	2541453	2541454	-0.6498
chr	2541454	2541455	-0.1254
chr	2541455	2541458	-0.057
chr	2541458	2541460	-0.0228
chr	2541460	2541461	-0.0342
chr	2541461	2541468	-0.0228
chr	2541468	2541472	-0.0342
chr	2541472	2541473	-0.0456
chr	2541473	2541474	-0.0798
chr	2541474	2541475	-0.1254
chr	2541475	2541477	-0.1482
chr	2541477	2541478	-0.1938
chr	2541478	2541479	-0.2052
chr	2541479	2541481	-0.228
chr	2541481	2541482	-0.2052
chr	2541482	2541488	-0.2166
chr	2541488	2541493	-0.228
chr	2541493	2541495	-0.2166
chr	2541495	2541496	-0.2394
chr	2541496	2541497	-0.2166
chr	2541497	2541498	-0.2508
chr	2541498	2541499	-0.2166
chr	2541499	2541500	-0.228
chr	2541500	2541503	-0.2394
chr	2541503	2541504	-0.1824
chr	2541504	2541505	-0.1938
chr	2541505	2541507	-0.2052
chr	2541507	2541516	-0.2166
chr	2541516	2541517	-0.171
chr	2541517	2541518	-0.1824
chr	2541518	2541519	-0.171
chr	2541519	2541520	-0.1482
chr	2541520	2541521	-0.1254
chr	2541521	2541522	-0.1026
chr	2541522	2541525	-0.0912
chr	2541525	2541526	-0.0798
chr	2541526	2541528	-0.0684
chr	2541528	2541529	-0.0228
chr	2541529	2541530	-0.0342
chr	2541530	2541531	-0.057
chr	2541531	2541532	-0.0912
chr	2541532	2541537	-0.114
chr	2541537	2541538	-0.1026
chr	2541538	2541540	-0.1254
chr	2541540	2541541	-0.1368
chr	2541541	2541543	-0.1482
chr	2541543	2541544	-0.3876
chr	2541544	2541545	-0.4104
chr	2541545	2541546	-0.5016
chr	2541546	2541547	-0.4902
chr	2541547	2541548	-0.5244
chr	2541548	2541549	-0.6042
chr	2541549	2541550	-0.7524
chr	2541550	2541551	-0.7752
chr	2541551	2541552	-0.969
chr	2541552	2541553	-1.1628
chr	2541553	2541554	-1.2312
chr	2541554	2541555	-8.7894
chr	2541555	2541556	-9.5418
chr	2541556	2541557	-9.6786
chr	2541557	2541558	-9.7014
chr	2541558	2541559	-9.7242
chr	2541559	2541560	-9.7812
chr	2541560	2541562	-9.747
chr	2541562	2541563	-9.6672
chr	2541563	2541564	-9.7128
chr	2541564	2541565	-9.519
chr	2541565	2541566	-9.4734
chr	2541566	2541567	-9.4506
chr	2541567	2541578	-9.4392
chr	2541578	2541579	-9.4164
chr	2541579	2541580	-9.405
chr	2541580	2541581	-0.7524
chr	2541581	2541582	-0.1596
chr	2541582	2541583	-0.0114
chr	2541661	2541662	-0.1254
chr	2541662	2541666	-0.1368
chr	2541666	2541668	-0.1482
chr	2541668	2541669	-0.171
chr	2541669	2541670	-0.1824
chr	2541670	2541674	-0.1938
chr	2541674	2541675	-0.2052
chr	2541675	2541678	-0.2166
chr	2541678	2541683	-0.2394
chr	2541683	2541686	-0.4788
chr	2541686	2541687	-0.4674
chr	2541687	2541695	-0.3534
chr	2541695	2541696	-0.3192
chr	2541696	2541697	-0.3078
chr	2541697	2541701	-0.2964
chr	2541701	2541702	-0.285
chr	2541702	2541703	-0.3192
chr	2541703	2541704	-0.0342
chr	2541704	2541721	-0.0456
chr	2541721	2541724	-0.057
chr	2541724	2541736	-0.0114
chr	2541736	2541743	-0.0228
chr	2541743	2541756	-0.0114
chr	2541756	2541757	-0.0228
chr	2541757	2541771	-0.0114
chr	2541771	2541779	-0.0228
chr	2541779	2541780	-0.0114
chr	2541780	2541781	-0.0228
chr	2541781	2541782	-0.057
chr	2541782	2541783	-0.114
chr	2541783	2541784	-0.1938
chr	2541784	2541785	-0.342
chr	2541785	2541786	-0.3762
chr	2541786	2541787	-0.456
chr	2541787	2541788	-0.6726
chr	2541788	2541806	-0.7638
chr	2541806	2541807	-0.0342
chr	2541807	2541809	-0.0228
chr	2541809	2541810	-0.0342
chr	2541810	2541811	-0.0228
chr	2541811	2541826	-0.0114
chr	2541831	2541843	-0.0114
chr	2541843	2541859	-0.0228
chr	2541859	2541864	-0.0114
chr	2541865	2541870	-0.0228
chr	2541870	2541871	-0.0342
chr	2541871	2541872	-0.057
chr	2541872	2541873	-0.0684
chr	2541873	2541877	-0.0798
chr	2541877	2541878	-0.0912
chr	2541878	2541879	-0.1482
chr	2541879	2541880	-0.171
chr	2541880	2541881	-0.2166
chr	2541881	2541882	-0.2622
chr	2541882	2541891	-0.2736
chr	2541891	2541893	-0.2508
chr	2541893	2541896	-0.2052
chr	2541896	2541899	-0.1938
chr	2541899	2541900	-0.1824
chr	2541900	2541901	-0.1368
chr	2541901	2541903	-0.0228
chr	2541922	2541935	-0.0114
chr	2541935	2541936	-0.0456
chr	2541936	2541940	-0.057
chr	2541940	2541941	-0.0684
chr	2541941	2541943	-0.057
chr	2541943	2541945	-0.0684
chr	2541945	2541957	-0.1368
chr	2541957	2541962	-0.0912
chr	2541962	2541963	-0.0684
chr	2541963	2541966	-0.057
chr	2541971	2541972	-0.0228
chr	2541972	2541973	-0.0684
chr	2541973	2541974	-0.0912
chr	2541974	2541977	-0.114
chr	2541977	2541979	-0.1254
chr	2541979	2541980	-0.7752
chr	2541980	2541981	-0.8094
chr	2541981	2541982	-0.8664
chr	2541982	2541983	-0.8778
chr	2541983	2541984	-0.8892
chr	2541984	2541985	-0.912
chr	2541985	2541987	-0.9234
chr	2541987	2541988	-0.9462
chr	2541988	2541993	-0.9804
chr	2541993	2541994	-0.969
chr	2541994	2541995	-0.912
chr	2541995	2541996	-0.8892
chr	2541996	2542000	-0.8664
chr	2542000	2542001	-0.7524
chr	2542001	2542002	-0.1254
chr	2542002	2542005	-0.114
chr	2542005	2542006	-0.0912
chr	2542011	2542013	-0.0114
chr	2542013	2542034	-0.0228
chr	2542072	2542073	-0.0114
chr	2542073	2542076	-0.0342
chr	2542076	2542083	-0.0456
chr	2542083	2542085	-0.0798
chr	2542085	2542104	-0.0912
chr	2542104	2542105	-0.0684
chr	2542105	2542106	-0.057
chr	2542106	2542109	-0.0342
chr	2542109	2542114	-0.0114
chr	2542114	2542121	-0.0228
chr	2542121	2542124	-0.0456
chr	2542124	2542126	-0.114
chr	2542126	2542127	-0.1938
chr	2542127	2542130	-0.2166
chr	2542130	2542135	-0.2052
chr	2542135	2542145	-0.1938
chr	2542145	2542146	-0.1254
chr	2542146	2542147	-0.114
chr	2542147	2542154	-0.0114
chr	2542154	2542170	-0.0228
chr	2542170	2542171	-0.0114
chr	2542190	2542192	-0.0114
chr	2542192	2542193	-0.0228
chr	2542193	2542210	-0.0456
chr	2542210	2542211	-0.0342
chr	2542211	2542221	-0.0114
chr	2542239	2542247	-0.0114
chr	2542247	2542248	-0.3192
chr	2542248	2542249	-0.3306
chr	2542249	2542251	-0.3876
chr	2542251	2542253	-0.4104
chr	2542253	2542254	-0.4332
chr	2542254	2542256	-0.4446
chr	2542256	2542257	-0.5472
chr	2542257	2542258	-0.5586
chr	2542258	2542259	-0.6384
chr	2542259	2542260	-0.741
chr	2542260	2542261	-0.912
chr	2542261	2542262	-1.7898
chr	2542262	2542263	-1.9608
chr	2542263	2542264	-2.4054
chr	2542264	2542265	-2.4168
chr	2542265	2542266	-2.4852
chr	2542266	2542267	-2.4966
chr	2542267	2542268	-2.5764
chr	2542268	2542269	-2.5878
chr	2542269	2542270	-2.565
chr	2542270	2542272	-2.5992
chr	2542272	2542274	-2.5878
chr	2542274	2542279	-2.5992
chr	2542279	2542280	-2.5878
chr	2542280	2542281	-2.5764
chr	2542281	2542282	-2.2914
chr	2542282	2542283	-0.627
chr	2542283	2542284	-0.5472
chr	2542284	2542289	-0.5016
chr	2542289	2542290	-0.4902
chr	2542290	2542291	-0.2622
chr	2542291	2542292	-0.057
chr	2542292	2542295	-0.0342
chr	2542295	2542296	-0.0228
chr	2542342	2542344	-0.0114
chr	2542344	2542364	-0.0342
chr	2542378	2542379	-0.0114
chr	2542379	2542383	-0.0228
chr	2542383	2542384	-0.0342
chr	2542384	2542386	-0.1026
chr	2542386	2542398	-0.114
chr	2542398	2542402	-0.1254
chr	2542402	2542406	-0.114
chr	2542406	2542407	-0.0228
chr	2542407	2542412	-0.0114
chr	2542412	2542419	-0.0228
chr	2542419	2542426	-0.0114
chr	2542426	2542428	-0.0228
chr	2542428	2542433	-0.0342
chr	2542433	2542435	-0.057
chr	2542435	2542436	-0.1596
chr	2542436	2542439	-0.171
chr	2542439	2542440	-0.1824
chr	2542440	2542442	-0.399
chr	2542442	2542443	-0.4104
chr	2542443	2542445	-0.4446
chr	2542445	2542446	-0.456
chr	2542446	2542449	-0.4446
chr	2542449	2542455	-0.4332
chr	2542455	2542456	-0.456
chr	2542456	2542461	-0.342
chr	2542461	2542477	-0.0342
chr	2542477	2542478	-0.0228
chr	2542480	2542481	-0.0114
chr	2542481	2542482	-0.0342
chr	2542482	2542485	-0.0456
chr	2542485	2542497	-0.057
chr	2542497	2542502	-0.0684
chr	2542502	2542503	-0.0228
chr	2542503	2542517	-0.0114
chr	2542518	2542521	-0.0114
chr	2542521	2542529	-0.0684
chr	2542529	2542542	-0.0798
chr	2542542	2542543	-0.0342
chr	2542543	2542546	-0.0798
chr	2542546	2542547	-0.1026
chr	2542547	2542548	-0.171
chr	2542548	2542551	-0.7296
chr	2542551	2542564	-0.7524
chr	2542564	2542566	-0.741
chr	2542566	2542567	-0.6612
chr	2542567	2542568	-0.6726
chr	2542568	2542570	-0.684
chr	2542570	2542571	-0.2166
chr	2542571	2542576	-0.0228
chr	2542576	2542579	-0.0342
chr	2542579	2542582	-0.057
chr	2542582	2542584	-0.0684
chr	2542584	2542589	-0.057
chr	2542589	2542590	-0.0798
chr	2542590	2542591	-0.0912
chr	2542591	2542592	-0.1026
chr	2542592	2542593	-0.114
chr	2542593	2542594	-0.1254
chr	2542594	2542609	-0.1368
chr	2542609	2542611	-0.1254
chr	2542611	2542612	-0.114
chr	2542612	2542613	-0.6498
chr	2542613	2542614	-0.7296
chr	2542614	2542617	-0.627
chr	2542617	2542622	-0.6384
chr	2542622	2542625	-0.6498
chr	2542625	2542628	-0.6726
chr	2542628	2542629	-0.684
chr	2542629	2542634	-0.6954
chr	2542634	2542639	-0.114
chr	2542639	2542643	-0.1026
chr	2542643	2542644	-0.114
chr	2542644	2542646	-0.1026
chr	2542646	2542651	-0.0456
chr	2542651	2542659	-0.0912
chr	2542659	2542662	-0.0798
chr	2542662	2542666	-0.057
chr	2542666	2542674	-0.0456
chr	2542674	2542676	-0.057
chr	2542676	2542678	-0.0684
chr	2542678	2542686	-0.1026
chr	2542686	2542692	-0.057
chr	2542692	2542694	-0.0456
chr	2542694	2542695	-0.0228
chr	2542695	2542696	-0.0114
chr	2542743	2542764	-0.0114
chr	2542776	2542777	-0.0114
chr	2542777	2542788	-0.0228
chr	2542788	2542789	-0.0342
chr	2542789	2542798	-0.0456
chr	2542798	2542810	-0.0228
chr	2542873	2542875	-0.0114
chr	2542875	2542876	-0.1254
chr	2542876	2542877	-0.1482
chr	2542877	2542894	-0.171
chr	2542894	2542896	-0.1596
chr	2542900	2542922	-0.0114
chr	2542922	2542931	-0.0342
chr	2542931	2542935	-0.0456
chr	2542935	2542937	-0.057
chr	2542937	2542938	-0.0912
chr	2542938	2542939	-0.1596
chr	2542939	2542944	-0.1824
chr	2542944	2542956	-0.1482
chr	2542956	2542958	-0.1368
chr	2542958	2542959	-0.1482
chr	2542959	2542980	-0.0114
chr	2543113	2543118	-0.0114
chr	2543118	2543136	-0.0228
chr	2543136	2543143	-0.0114
chr	2543222	2543241	-0.0114
chr	2543252	2543261	-0.0114
chr	2543261	2543264	-0.057
chr	2543264	2543265	-0.0798
chr	2543265	2543277	-0.0912
chr	2543277	2543281	-0.0798
chr	2543281	2543282	-0.0684
chr	2543282	2543283	-0.0798
chr	2543283	2543285	-0.1254
chr	2543285	2543288	-0.1368
chr	2543288	2543295	-0.114
chr	2543295	2543303	-0.0798
chr	2543303	2543304	-0.0684
chr	2543304	2543305	-0.0342
chr	2543319	2543336	-0.0798
chr	2543365	2543367	-0.0228
chr	2543367	2543386	-0.0456
chr	2543386	2543388	-0.057
chr	2543388	2543389	-0.2394
chr	2543389	2543390	-0.3078
chr	2543390	2543409	-0.3876
chr	2543409	2543410	-0.2166
chr	2543438	2543460	-0.0114
chr	2543624	2543625	-0.0114
chr	2543625	2543628	-0.0228
chr	2543628	2543632	-0.0342
chr	2543632	2543633	-0.3306
chr	2543633	2543634	-1.2084
chr	2543634	2543635	-2.964
chr	2543635	2543636	-5.187
chr	2543636	2543637	-5.3694
chr	2543637	2543638	-5.4378
chr	2543638	2543639	-5.643
chr	2543639	2543642	-5.757
chr	2543642	2543650	-5.7684
chr	2543650	2543651	-5.7342
chr	2543651	2543653	-5.7114
chr	2543653	2543654	-5.7
chr	2543654	2543655	-5.0388
chr	2543655	2543656	-4.902
chr	2543656	2543657	-0.513
chr	2543657	2543658	-0.5016
chr	2543658	2543659	-0.2166
chr	2543659	2543660	-0.2052
chr	2543660	2543661	-0.1026
chr	2543661	2543663	-0.0684
chr	2543663	2543665	-0.0114
chr	2543677	2543697	-0.0228
chr	2543775	2543778	-0.0114
chr	2543778	2543800	-0.0228
chr	2543800	2543802	-0.0114
chr	2543803	2543804	-0.0114
chr	2543804	2543806	-0.0228
chr	2543806	2543808	-0.0342
chr	2543808	2543809	-0.0456
chr	2543809	2543819	-0.057
chr	2543819	2543820	-0.0912
chr	2543820	2543825	-0.1026
chr	2543825	2543827	-0.1938
chr	2543827	2543828	-0.2052
chr	2543828	2543846	-0.2166
chr	2543846	2543847	-0.1824
chr	2543907	2543929	-0.0114
chr	2543938	2543966	-0.0114
chr	2543966	2543967	-0.0342
chr	2543967	2543968	-0.3876
chr	2543968	2543969	-0.456
chr	2543969	2543970	-0.4788
chr	2543970	2543971	-0.4902
chr	2543971	2543988	-0.5016
chr	2543988	2543989	-0.1482
chr	2543996	2543997	-0.0114
chr	2543997	2544016	-0.0228
chr	2544017	2544018	-0.0342
chr	2544018	2544022	-0.0798
chr	2544022	2544030	-0.1026
chr	2544030	2544039	-0.114
chr	2544039	2544051	-0.0114
chr	2544053	2544059	-0.0114
chr	2544059	2544075	-0.0228
chr	2544087	2544090	-0.0228
chr	2544090	2544097	-0.0342
chr	2544097	2544107	-0.0456
chr	2544107	2544110	-0.0342
chr	2544110	2544111	-0.0456
chr	2544111	2544112	-0.0228
chr	2544112	2544113	-0.0798
chr	2544113	2544114	-0.1482
chr	2544114	2544115	-0.1596
chr	2544115	2544120	-0.1824
chr	2544120	2544121	-0.1938
chr	2544121	2544122	-0.2052
chr	2544122	2544123	-0.2736
chr	2544123	2544132	-0.3876
chr	2544132	2544133	-0.399
chr	2544133	2544134	-0.3534
chr	2544134	2544135	-0.3306
chr	2544135	2544138	-0.228
chr	2544138	2544141	-0.2508
chr	2544141	2544144	-0.2622
chr	2544144	2544145	-0.057
chr	2544145	2544153	-0.0456
chr	2544153	2544155	-0.0342
chr	2544155	2544160	-0.0228
chr	2544179	2544199	-0.0228
chr	2544199	2544201	-0.0342
chr	2544201	2544203	-0.0114
chr	2544203	2544220	-0.0342
chr	2544220	2544224	-0.0456
chr	2544224	2544226	-0.0228
chr	2544226	2544262	-0.0114
chr	2544262	2544264	-0.0228
chr	2544264	2544265	-0.0912
chr	2544265	2544266	-0.1482
chr	2544266	2544284	-0.228
chr	2544284	2544285	-0.2394
chr	2544285	2544286	-0.2508
chr	2544286	2544287	-0.2622
chr	2544287	2544288	-0.1824
chr	2544288	2544289	-0.2166
chr	2544289	2544290	-0.3192
chr	2544290	2544308	-0.3306
chr	2544308	2544309	-0.285
chr	2544309	2544310	-0.114
chr	2544310	2544311	-0.1026
chr	2544311	2544332	-0.0342
chr	2544332	2544333	-0.0228
chr	2544408	2544409	-0.0114
chr	2544409	2544410	-0.1368
chr	2544410	2544411	-0.1482
chr	2544411	2544431	-0.1596
chr	2544449	2544450	-0.0114
chr	2544450	2544462	-0.0342
chr	2544462	2544464	-0.0456
chr	2544464	2544465	-0.4788
chr	2544465	2544466	-0.6384
chr	2544466	2544468	-0.6498
chr	2544468	2544471	-0.6612
chr	2544471	2544484	-0.627
chr	2544484	2544486	-0.6156
chr	2544530	2544531	-0.0114
chr	2544531	2544540	-0.0342
chr	2544540	2544541	-0.0228
chr	2544541	2544542	-0.0342
chr	2544542	2544546	-0.0456
chr	2544546	2544547	-0.1026
chr	2544547	2544551	-0.1254
chr	2544551	2544553	-0.114
chr	2544553	2544563	-0.0912
chr	2544563	2544567	-0.0798
chr	2544598	2544600	-0.0114
chr	2544600	2544608	-0.0228
chr	2544608	2544609	-0.0342
chr	2544609	2544610	-0.0684
chr	2544610	2544611	-0.1026
chr	2544611	2544612	-2.0292
chr	2544612	2544613	-2.2572
chr	2544613	2544614	-2.3598
chr	2544614	2544615	-2.3826
chr	2544615	2544616	-2.5422
chr	2544616	2544617	-2.5764
chr	2544617	2544618	-2.5992
chr	2544618	2544630	-2.6106
chr	2544630	2544632	-2.5764
chr	2544632	2544633	-2.565
chr	2544633	2544634	-0.228
chr	2544634	2544635	-0.2052
chr	2544635	2544640	-0.0114
chr	2544642	2544646	-0.0228
chr	2544646	2544647	-0.0342
chr	2544647	2544663	-0.0456
chr	2544663	2544667	-0.0228
chr	2544669	2544679	-0.0342
chr	2544679	2544681	-0.0456
chr	2544681	2544683	-0.0684
chr	2544683	2544691	-0.0912
chr	2544691	2544699	-0.057
chr	2544699	2544701	-0.0798
chr	2544701	2544703	-0.0912
chr	2544703	2544705	-0.0456
chr	2544705	2544716	-0.0342
chr	2544716	2544720	-0.057
chr	2544720	2544723	-0.0456
chr	2544723	2544729	-0.0228
chr	2544729	2544730	-0.0342
chr	2544730	2544731	-0.0684
chr	2544731	2544732	-0.2166
chr	2544732	2544733	-0.4218
chr	2544733	2544734	-0.5358
chr	2544734	2544735	-0.8094
chr	2544735	2544736	-0.8436
chr	2544736	2544737	-0.855
chr	2544737	2544738	-1.0032
chr	2544738	2544740	-1.2084
chr	2544740	2544741	-1.2312
chr	2544741	2544743	-1.2996
chr	2544743	2544745	-1.311
chr	2544745	2544754	-1.368
chr	2544754	2544755	-0.285
chr	2544755	2544759	-0.228
chr	2544759	2544760	-0.1824
chr	2544760	2544762	-0.171
chr	2544762	2544767	-0.0798
chr	2544767	2544768	-0.0684
chr	2544768	2544769	-0.057
chr	2544769	2544771	-0.1254
chr	2544771	2544772	-0.1482
chr	2544772	2544773	-0.2394
chr	2544773	2544776	-0.2508
chr	2544776	2544777	-0.285
chr	2544777	2544778	-0.2964
chr	2544778	2544779	-0.342
chr	2544779	2544780	-0.3534
chr	2544780	2544782	-0.399
chr	2544782	2544783	-0.4788
chr	2544783	2544784	-0.6042
chr	2544784	2544785	-1.2426
chr	2544785	2544786	-1.2768
chr	2544786	2544788	-1.2996
chr	2544788	2544789	-1.311
chr	2544789	2544793	-1.3224
chr	2544793	2544795	-1.1058
chr	2544795	2544798	-1.0716
chr	2544798	2544799	-1.2882
chr	2544799	2544800	-1.2768
chr	2544800	2544803	-1.2996
chr	2544803	2544805	-1.2882
chr	2544805	2544807	-1.197
chr	2544807	2544809	-0.9234
chr	2544809	2544831	-0.3078
chr	2544831	2544832	-0.285
chr	2544832	2544833	-0.2736
chr	2544833	2544834	-0.0228
chr	2544835	2544836	-0.0114
chr	2544836	2544838	-0.0456
chr	2544838	2544839	-0.0684
chr	2544839	2544840	-0.1824
chr	2544840	2544841	-0.2964
chr	2544841	2544842	-0.3078
chr	2544842	2544843	-0.4902
chr	2544843	2544844	-0.684
chr	2544844	2544845	-0.798
chr	2544845	2544846	-0.8892
chr	2544846	2544847	-0.912
chr	2544847	2544849	-0.9348
chr	2544849	2544855	-0.9462
chr	2544855	2544861	-0.9576
chr	2544861	2544862	-0.6954
chr	2544862	2544863	-0.7068
chr	2544863	2544864	-0.627
chr	2544864	2544865	-0.2508
chr	2544865	2544866	-0.228
chr	2544866	2544867	-2.0862
chr	2544867	2544868	-2.2914
chr	2544868	2544869	-2.337
chr	2544869	2544870	-2.3484
chr	2544870	2544871	-2.3712
chr	2544871	2544876	-2.4168
chr	2544876	2544881	-2.4054
chr	2544881	2544885	-2.394
chr	2544885	2544886	-2.3826
chr	2544886	2544887	-2.3712
chr	2544887	2544888	-2.2914
chr	2544888	2544890	-0.0114
chr	2544894	2544895	-0.0114
chr	2544895	2544900	-0.0228
chr	2544900	2544901	-0.342
chr	2544901	2544902	-1.9038
chr	2544902	2544903	-7.809
chr	2544903	2544904	-8.55
chr	2544904	2544905	-12.2778
chr	2544905	2544906	-12.5172
chr	2544906	2544907	-12.996
chr	2544907	2544908	-13.053
chr	2544908	2544915	-13.0644
chr	2544915	2544917	-13.053
chr	2544917	2544918	-13.0302
chr	2544918	2544919	-12.9732
chr	2544919	2544920	-12.9846
chr	2544920	2544921	-13.053
chr	2544921	2544922	-13.0644
chr	2544922	2544923	-13.0416
chr	2544923	2544924	-11.229
chr	2544924	2544925	-2.1432
chr	2544925	2544926	-1.4136
chr	2544926	2544927	-1.3794
chr	2544927	2544928	-1.368
chr	2544928	2544930	-1.425
chr	2544930	2544931	-1.3908
chr	2544931	2544932	-1.3566
chr	2544932	2544934	-1.2198
chr	2544934	2544941	-1.2312
chr	2544941	2544942	-1.1058
chr	2544942	2544943	-1.3224
chr	2544943	2544944	-4.3548
chr	2544944	2544945	-4.332
chr	2544945	2544946	-4.2636
chr	2544946	2544947	-4.3206
chr	2544947	2544948	-4.3434
chr	2544948	2544950	-4.3776
chr	2544950	2544955	-4.389
chr	2544955	2544958	-4.3776
chr	2544958	2544960	-4.389
chr	2544960	2544963	-4.4118
chr	2544963	2544964	-4.389
chr	2544964	2544965	-4.4118
chr	2544965	2544966	-0.0912
chr	2544966	2544968	-0.0798
chr	2544968	2544969	-0.1026
chr	2544969	2544970	-0.1254
chr	2544970	2544971	-0.5586
chr	2544971	2544972	-0.5814
chr	2544972	2544974	-0.741
chr	2544974	2544981	-0.7524
chr	2544981	2544986	-0.7068
chr	2544986	2544991	-0.6726
chr	2544991	2544993	-0.1824
chr	2544993	2544994	-0.0684
chr	2544998	2545003	-0.0114
chr	2545003	2545004	-0.0342
chr	2545004	2545005	-0.0798
chr	2545005	2545006	-0.1596
chr	2545006	2545007	-0.3648
chr	2545007	2545008	-0.5244
chr	2545008	2545009	-1.1856
chr	2545009	2545010	-2.3484
chr	2545010	2545011	-2.6448
chr	2545011	2545012	-2.7132
chr	2545012	2545013	-2.7474
chr	2545013	2545016	-2.7588
chr	2545016	2545026	-2.7702
chr	2545026	2545027	-2.7474
chr	2545027	2545028	-2.736
chr	2545028	2545029	-2.6904
chr	2545029	2545030	-2.6562
chr	2545030	2545031	-0.4446
chr	2545031	2545032	-0.171
chr	2545032	2545033	-0.0342
chr	2545033	2545037	-0.0228
chr	2545038	2545042	-0.0114
chr	2545042	2545043	-0.0456
chr	2545043	2545048	-0.0684
chr	2545048	2545049	-0.1026
chr	2545049	2545050	-0.171
chr	2545050	2545051	-0.2964
chr	2545051	2545052	-0.5472
chr	2545052	2545053	-1.6074
chr	2545053	2545054	-2.0862
chr	2545054	2545055	-2.8158
chr	2545055	2545056	-5.6544
chr	2545056	2545057	-14.592
chr	2545057	2545058	-14.82
chr	2545058	2545059	-15.2646
chr	2545059	2545060	-15.3786
chr	2545060	2545062	-15.7434
chr	2545062	2545063	-15.7548
chr	2545063	2545071	-15.7776
chr	2545071	2545072	-15.7548
chr	2545072	2545073	-15.7434
chr	2545073	2545074	-15.39
chr	2545074	2545075	-14.4552
chr	2545075	2545076	-13.4748
chr	2545076	2545077	-2.9298
chr	2545077	2545079	-0.5814
chr	2545079	2545080	-0.513
chr	2545080	2545082	-0.057
chr	2545082	2545087	-0.0456
chr	2545087	2545089	-0.1824
chr	2545089	2545090	-0.2394
chr	2545090	2545092	-0.2622
chr	2545092	2545093	-0.285
chr	2545093	2545095	-0.3078
chr	2545095	2545096	-0.3192
chr	2545096	2545097	-0.3078
chr	2545097	2545099	-0.2964
chr	2545099	2545100	-0.2736
chr	2545100	2545109	-0.285
chr	2545109	2545111	-0.0912
chr	2545111	2545112	-0.0798
chr	2545112	2545113	-0.4446
chr	2545113	2545114	-0.7752
chr	2545114	2545115	-0.798
chr	2545115	2545116	-0.855
chr	2545116	2545117	-1.0032
chr	2545117	2545118	-1.0146
chr	2545118	2545123	-1.026
chr	2545123	2545125	-1.0374
chr	2545125	2545131	-1.0602
chr	2545131	2545133	-1.0488
chr	2545133	2545134	-0.9804
chr	2545134	2545135	-0.456
chr	2545135	2545136	-0.2736
chr	2545136	2545137	-0.1596
chr	2545137	2545139	-0.114
chr	2545139	2545143	-0.0912
chr	2545143	2545147	-0.1026
chr	2545147	2545149	-0.0342
chr	2545149	2545150	-0.1026
chr	2545150	2545151	-0.1596
chr	2545151	2545152	-0.1368
chr	2545152	2545153	-0.171
chr	2545153	2545154	-0.1824
chr	2545154	2545171	-0.1938
chr	2545171	2545172	-0.171
chr	2545172	2545173	-0.0456
chr	2545173	2545174	-0.057
chr	2545174	2545178	-0.0228
chr	2545178	2545194	-0.0114
chr	2545209	2545221	-0.0912
chr	2545221	2545226	-0.114
chr	2545226	2545227	-0.1254
chr	2545227	2545230	-0.1368
chr	2545230	2545231	-0.0456
chr	2545231	2545238	-0.057
chr	2545238	2545242	-0.0456
chr	2545242	2545243	-1.6644
chr	2545243	2545244	-1.881
chr	2545244	2545245	-1.9038
chr	2545245	2545246	-1.9494
chr	2545246	2545247	-2.0064
chr	2545247	2545248	-2.0292
chr	2545248	2545249	-2.0064
chr	2545249	2545253	-2.0292
chr	2545253	2545254	-2.0748
chr	2545254	2545258	-2.0862
chr	2545258	2545260	-2.0748
chr	2545260	2545262	-2.0634
chr	2545262	2545263	-2.0292
chr	2545263	2545264	-1.6644
chr	2545264	2545265	-0.3648
chr	2545265	2545266	-0.3534
chr	2545266	2545267	-0.2508
chr	2545267	2545268	-0.2394
chr	2545268	2545269	-0.228
chr	2545269	2545273	-0.1938
chr	2545273	2545275	-0.1824
chr	2545275	2545277	-0.1026
chr	2545298	2545299	-0.0114
chr	2545299	2545300	-0.0228
chr	2545300	2545302	-0.0456
chr	2545302	2545307	-0.057
chr	2545307	2545308	-0.0912
chr	2545308	2545309	-0.1482
chr	2545309	2545310	-0.1596
chr	2545310	2545319	-0.171
chr	2545319	2545326	-0.1254
chr	2545326	2545329	-0.0684
chr	2545348	2545350	-0.0114
chr	2545350	2545351	-0.0342
chr	2545351	2545359	-0.1254
chr	2545359	2545371	-0.1368
chr	2545371	2545372	-0.114
chr	2545372	2545373	-0.1026
chr	2545373	2545377	-0.0114
chr	2545383	2545388	-0.0114
chr	2545388	2545395	-0.0456
chr	2545395	2545397	-0.057
chr	2545397	2545398	-0.0912
chr	2545398	2545403	-0.114
chr	2545403	2545405	-0.1482
chr	2545405	2545409	-0.1596
chr	2545409	2545410	-0.171
chr	2545410	2545413	-0.1368
chr	2545413	2545414	-0.1482
chr	2545414	2545415	-0.2052
chr	2545415	2545416	-0.2394
chr	2545416	2545417	-0.3306
chr	2545417	2545419	-0.3534
chr	2545419	2545420	-0.3648
chr	2545420	2545421	-0.7752
chr	2545421	2545422	-0.8208
chr	2545422	2545423	-0.8322
chr	2545423	2545437	-0.8664
chr	2545437	2545438	-0.8322
chr	2545438	2545440	-0.5928
chr	2545440	2545441	-0.7068
chr	2545441	2545442	-0.627
chr	2545442	2545443	-0.1938
chr	2545443	2545444	-0.1824
chr	2545444	2545452	-0.1938
chr	2545452	2545455	-0.2052
chr	2545455	2545460	-0.1824
chr	2545460	2545462	-0.0228
chr	2545462	2545473	-0.0114
chr	2545475	2545476	-0.0114
chr	2545476	2545477	-0.0798
chr	2545477	2545478	-0.0912
chr	2545478	2545479	-0.1938
chr	2545479	2545480	-0.9804
chr	2545480	2545481	-1.0146
chr	2545481	2545499	-1.026
chr	2545515	2545518	-0.0114
chr	2545518	2545520	-0.0228
chr	2545520	2545521	-0.0912
chr	2545521	2545522	-0.1254
chr	2545522	2545524	-0.1368
chr	2545524	2545535	-0.1482
chr	2545535	2545541	-0.1368
chr	2545541	2545542	-0.114
chr	2545633	2545653	-0.0114
chr	2545668	2545689	-0.0114
chr	2545706	2545712	-0.0228
chr	2545712	2545713	-0.0342
chr	2545713	2545714	-0.0456
chr	2545714	2545717	-0.057
chr	2545717	2545728	-0.0684
chr	2545728	2545733	-0.0456
chr	2545733	2545734	-0.0342
chr	2545734	2545752	-0.0228
chr	2545770	2545793	-0.0114
chr	2545793	2545796	-0.0228
chr	2545796	2545804	-0.0342
chr	2545804	2545806	-0.057
chr	2545806	2545812	-0.0798
chr	2545812	2545828	-0.0684
chr	2545839	2545843	-0.0114
chr	2545843	2545845	-0.0456
chr	2545845	2545862	-0.057
chr	2545862	2545863	-0.0456
chr	2545890	2545891	-0.0114
chr	2545891	2545892	-0.057
chr	2545892	2545895	-0.0798
chr	2545895	2545911	-0.1482
chr	2545911	2545912	-0.0912
chr	2545921	2545930	-0.0228
chr	2545930	2545931	-0.0342
chr	2545931	2545932	-0.2508
chr	2545932	2545942	-0.2622
chr	2545942	2545953	-0.2394
chr	2545974	2545975	-0.0114
chr	2545975	2545976	-0.0228
chr	2545976	2545977	-0.0684
chr	2545977	2545978	-0.1026
chr	2545978	2545982	-0.114
chr	2545982	2545987	-0.1368
chr	2545987	2545997	-0.1482
chr	2545997	2545998	-0.0342
chr	2545998	2546006	-0.0456
chr	2546006	2546007	-0.0228
chr	2546007	2546012	-0.0684
chr	2546012	2546014	-0.0912
chr	2546014	2546015	-0.1368
chr	2546015	2546017	-0.1482
chr	2546017	2546018	-0.2166
chr	2546018	2546019	-0.4104
chr	2546019	2546028	-0.4218
chr	2546028	2546029	-0.3876
chr	2546029	2546034	-0.3762
chr	2546034	2546035	-0.3876
chr	2546035	2546036	-0.4218
chr	2546036	2546037	-0.4332
chr	2546037	2546038	-0.342
chr	2546038	2546039	-0.2166
chr	2546039	2546049	-0.1026
chr	2546049	2546050	-0.0684
chr	2546050	2546054	-0.057
chr	2546054	2546055	-0.0456
chr	2546055	2546061	-0.0114
chr	2546076	2546078	-0.0114
chr	2546078	2546079	-0.0456
chr	2546079	2546098	-0.057
chr	2546098	2546100	-0.0456
chr	2546100	2546103	-0.0114
chr	2546143	2546145	-0.0114
chr	2546145	2546147	-0.0342
chr	2546147	2546161	-0.057
chr	2546161	2546162	-0.1026
chr	2546162	2546163	-0.0912
chr	2546163	2546165	-0.1026
chr	2546165	2546167	-0.1482
chr	2546167	2546172	-0.171
chr	2546172	2546181	-0.1482
chr	2546181	2546184	-0.1254
chr	2546184	2546185	-0.1026
chr	2546185	2546196	-0.0228
chr	2546210	2546211	-0.0456
chr	2546211	2546214	-0.0684
chr	2546214	2546215	-0.0798
chr	2546215	2546232	-0.0912
chr	2546232	2546233	-0.0228
chr	2546233	2546237	-0.0114
chr	2546246	2546249	-0.0114
chr	2546249	2546252	-0.0228
chr	2546252	2546265	-0.0342
chr	2546265	2546266	-0.0228
chr	2546266	2546287	-0.0114
chr	2546313	2546333	-0.0114
chr	2546333	2546334	-0.513
chr	2546334	2546335	-0.9006
chr	2546335	2546336	-1.0716
chr	2546336	2546338	-1.083
chr	2546338	2546339	-1.14
chr	2546339	2546341	-1.1514
chr	2546341	2546352	-1.1628
chr	2546352	2546354	-1.1514
chr	2546354	2546355	-1.14
chr	2546355	2546356	-0.1026
chr	2546356	2546357	-0.0456
chr	2546357	2546360	-0.0684
chr	2546360	2546362	-0.0912
chr	2546362	2546371	-0.0684
chr	2546371	2546377	-0.0798
chr	2546377	2546378	-0.057
chr	2546378	2546385	-0.0456
chr	2546385	2546390	-0.0228
chr	2546390	2546391	-0.0456
chr	2546391	2546392	-0.3078
chr	2546392	2546393	-0.4674
chr	2546393	2546395	-0.4788
chr	2546395	2546396	-0.513
chr	2546396	2546397	-0.5358
chr	2546397	2546412	-0.5472
chr	2546412	2546413	-0.0798
chr	2546413	2546416	-0.0684
chr	2546416	2546417	-0.0342
chr	2546417	2546419	-0.0114
chr	2546434	2546435	-0.0114
chr	2546435	2546436	-0.0228
chr	2546436	2546438	-0.0342
chr	2546438	2546439	-0.1368
chr	2546439	2546440	-0.7524
chr	2546440	2546441	-0.798
chr	2546441	2546451	-0.8436
chr	2546451	2546460	-0.855
chr	2546460	2546461	-0.5358
chr	2546461	2546462	-0.0228
chr	2546462	2546468	-0.0114
chr	2546515	2546516	-0.0228
chr	2546516	2546520	-0.0342
chr	2546520	2546537	-0.0456
chr	2546537	2546542	-0.0114
chr	2546555	2546575	-0.0228
chr	2546575	2546577	-0.0342
chr	2546577	2546581	-0.0114
chr	2546581	2546582	-0.1938
chr	2546582	2546583	-0.3192
chr	2546583	2546584	-0.3306
chr	2546584	2546586	-0.3648
chr	2546586	2546587	-0.4788
chr	2546587	2546588	-0.4902
chr	2546588	2546589	-0.5016
chr	2546589	2546593	-0.513
chr	2546593	2546594	-0.6384
chr	2546594	2546596	-0.6612
chr	2546596	2546597	-0.6498
chr	2546597	2546599	-0.684
chr	2546599	2546605	-0.6954
chr	2546605	2546606	-0.3192
chr	2546606	2546607	-0.3648
chr	2546607	2546608	-0.3876
chr	2546608	2546609	-0.4218
chr	2546609	2546614	-0.4446
chr	2546614	2546615	-0.3762
chr	2546615	2546616	-0.3306
chr	2546616	2546620	-0.2622
chr	2546620	2546625	-0.2508
chr	2546625	2546626	-0.3078
chr	2546626	2546628	-0.3306
chr	2546628	2546629	-0.3648
chr	2546629	2546630	-0.3876
chr	2546630	2546631	-0.4446
chr	2546631	2546632	-0.456
chr	2546632	2546633	-0.4902
chr	2546633	2546634	-0.4788
chr	2546634	2546638	-0.4902
chr	2546638	2546639	-0.5358
chr	2546639	2546646	-0.5472
chr	2546646	2546647	-0.513
chr	2546647	2546648	-0.5016
chr	2546648	2546649	-0.513
chr	2546649	2546650	-0.2166
chr	2546650	2546651	-0.1824
chr	2546651	2546652	-0.1254
chr	2546652	2546654	-0.114
chr	2546654	2546656	-0.0912
chr	2546656	2546657	-0.1368
chr	2546657	2546658	-0.1482
chr	2546658	2546659	-0.2394
chr	2546659	2546660	-0.3534
chr	2546660	2546661	-0.3876
chr	2546661	2546662	-0.4332
chr	2546662	2546663	-0.5472
chr	2546663	2546677	-0.57
chr	2546677	2546678	-0.6612
chr	2546678	2546679	-0.9918
chr	2546679	2546680	-1.8012
chr	2546680	2546681	-4.56
chr	2546681	2546682	-4.8678
chr	2546682	2546684	-4.8906
chr	2546684	2546685	-4.8222
chr	2546685	2546686	-4.8678
chr	2546686	2546696	-4.8792
chr	2546696	2546697	-4.8678
chr	2546697	2546700	-4.8792
chr	2546700	2546701	-6.8742
chr	2546701	2546702	-22.0134
chr	2546702	2546703	-25.4106
chr	2546703	2546704	-28.728
chr	2546704	2546705	-30.0732
chr	2546705	2546706	-30.0618
chr	2546706	2546707	-30.5748
chr	2546707	2546709	-30.6432
chr	2546709	2546714	-30.6546
chr	2546714	2546715	-30.6432
chr	2546715	2546717	-30.6546
chr	2546717	2546721	-30.6432
chr	2546721	2546722	-30.5748
chr	2546722	2546723	-30.4836
chr	2546723	2546724	-0.342
chr	2546724	2546725	-0.3534
chr	2546725	2546727	-0.3078
chr	2546727	2546745	-0.0114
chr	2546772	2546779	-0.0114
chr	2546779	2546780	-0.0228
chr	2546780	2546794	-0.0342
chr	2546794	2546801	-0.0228
chr	2546910	2546911	-0.057
chr	2546911	2546932	-0.0912
chr	2546948	2546949	-0.0114
chr	2546949	2546950	-0.0228
chr	2546950	2546951	-0.114
chr	2546951	2546953	-0.1368
chr	2546953	2546954	-0.8094
chr	2546954	2546972	-0.9006
chr	2546972	2546973	-0.8892
chr	2546973	2546974	-0.8778
chr	2546974	2546975	-0.1254
chr	2546975	2546976	-0.0114
chr	2547060	2547061	-0.0228
chr	2547061	2547079	-0.0456
chr	2547079	2547082	-0.057
chr	2547082	2547085	-0.0228
chr	2547085	2547099	-0.0342
chr	2547099	2547105	-0.0228
chr	2547150	2547151	-0.0342
chr	2547151	2547154	-0.0798
chr	2547154	2547155	-0.0912
chr	2547155	2547156	-0.114
chr	2547156	2547159	-0.1254
chr	2547159	2547171	-0.1368
chr	2547171	2547173	-0.1596
chr	2547173	2547175	-0.1938
chr	2547175	2547176	-0.5472
chr	2547176	2547177	-3.6822
chr	2547177	2547178	-4.047
chr	2547178	2547179	-4.3206
chr	2547179	2547180	-4.3548
chr	2547180	2547181	-4.4004
chr	2547181	2547189	-4.4232
chr	2547189	2547198	-4.4574
chr	2547198	2547201	-0.057
chr	2547201	2547203	-0.0684
chr	2547203	2547204	-0.2166
chr	2547204	2547208	-0.228
chr	2547208	2547211	-0.2394
chr	2547211	2547220	-0.1938
chr	2547220	2547225	-0.1824
chr	2547225	2547227	-0.0228
chr	2547227	2547236	-0.057
chr	2547236	2547243	-0.0684
chr	2547243	2547246	-0.0798
chr	2547246	2547247	-0.0342
chr	2547247	2547265	-0.0228
chr	2547265	2547271	-0.0114
chr	2547307	2547308	-0.0114
chr	2547308	2547315	-0.0342
chr	2547315	2547317	-0.0456
chr	2547317	2547319	-0.057
chr	2547319	2547324	-0.0684
chr	2547324	2547330	-0.057
chr	2547330	2547336	-0.0342
chr	2547382	2547384	-0.0114
chr	2547384	2547395	-0.0228
chr	2547395	2547416	-0.0342
chr	2547416	2547423	-0.0228
chr	2547426	2547427	-0.0114
chr	2547427	2547428	-0.057
chr	2547428	2547442	-0.0684
chr	2547442	2547443	-0.1026
chr	2547443	2547446	-0.114
chr	2547446	2547447	-0.0684
chr	2547447	2547450	-0.057
chr	2547450	2547464	-0.0456
chr	2547497	2547508	-0.0114
chr	2547508	2547511	-0.0228
chr	2547511	2547522	-0.0342
chr	2547522	2547528	-0.0228
chr	2547528	2547530	-0.0114
chr	2547534	2547540	-0.0114
chr	2547540	2547541	-0.0342
chr	2547541	2547542	-0.0456
chr	2547542	2547543	-0.0684
chr	2547543	2547546	-0.0912
chr	2547546	2547547	-0.1368
chr	2547547	2547549	-0.1482
chr	2547549	2547559	-0.1596
chr	2547559	2547560	-0.1482
chr	2547560	2547563	-0.1368
chr	2547563	2547565	-0.1026
chr	2547565	2547567	-0.0912
chr	2547567	2547569	-0.1026
chr	2547569	2547570	-0.0912
chr	2547570	2547572	-0.0798
chr	2547572	2547573	-0.057
chr	2547573	2547574	-0.0912
chr	2547574	2547575	-0.3078
chr	2547575	2547576	-0.5586
chr	2547576	2547577	-0.6042
chr	2547577	2547578	-0.6612
chr	2547578	2547579	-0.6726
chr	2547579	2547580	-0.6954
chr	2547580	2547581	-0.855
chr	2547581	2547582	-0.8778
chr	2547582	2547583	-0.9348
chr	2547583	2547585	-1.0716
chr	2547585	2547586	-1.083
chr	2547586	2547587	-1.1058
chr	2547587	2547589	-1.1172
chr	2547589	2547590	-1.1286
chr	2547590	2547591	-1.1172
chr	2547591	2547594	-1.1286
chr	2547594	2547601	-1.0944
chr	2547601	2547602	-1.083
chr	2547602	2547606	-0.1824
chr	2547606	2547607	-0.1938
chr	2547607	2547608	-0.2052
chr	2547608	2547611	-0.1938
chr	2547611	2547612	-0.0684
chr	2547612	2547623	-0.057
chr	2547623	2547634	-0.0114
chr	2547647	2547648	-0.057
chr	2547648	2547651	-0.0684
chr	2547651	2547667	-0.0798
chr	2547667	2547669	-0.057
chr	2547680	2547681	-0.1254
chr	2547681	2547682	-0.171
chr	2547682	2547683	-0.2052
chr	2547683	2547700	-0.228
chr	2547700	2547701	-0.2508
chr	2547701	2547702	-0.2736
chr	2547702	2547703	-0.285
chr	2547703	2547704	-0.2052
chr	2547704	2547705	-1.4934
chr	2547705	2547706	-3.2376
chr	2547706	2547707	-3.3858
chr	2547707	2547710	-3.648
chr	2547710	2547724	-3.6822
chr	2547724	2547725	-3.648
chr	2547725	2547726	-3.6024
chr	2547726	2547727	-3.591
chr	2547727	2547729	-0.0456
chr	2547729	2547741	-0.0228
chr	2547770	2547791	-0.0114
chr	2547796	2547797	-0.0228
chr	2547797	2547798	-0.0342
chr	2547798	2547799	-0.057
chr	2547799	2547800	-0.114
chr	2547800	2547801	-0.1482
chr	2547801	2547802	-0.1824
chr	2547802	2547804	-0.2052
chr	2547804	2547813	-0.2166
chr	2547813	2547816	-0.2508
chr	2547816	2547818	-0.228
chr	2547818	2547823	-0.1824
chr	2547823	2547824	-0.114
chr	2547824	2547825	-0.1026
chr	2547825	2547826	-0.2052
chr	2547826	2547833	-0.1938
chr	2547833	2547835	-0.1824
chr	2547835	2547846	-0.171
chr	2547846	2547847	-0.0798
chr	2547847	2547848	-0.0456
chr	2547903	2547924	-0.0114
chr	2547935	2547936	-0.0798
chr	2547936	2547957	-0.0912
chr	2547973	2547992	-0.0114
chr	2547992	2547993	-0.0228
chr	2547993	2548013	-0.0114
chr	2548013	2548014	-0.0228
chr	2548014	2548035	-0.0114
chr	2548052	2548053	-0.0228
chr	2548053	2548054	-0.0342
chr	2548054	2548056	-0.114
chr	2548056	2548062	-0.1368
chr	2548062	2548065	-0.1482
chr	2548065	2548074	-0.1596
chr	2548074	2548075	-0.0912
chr	2548075	2548083	-0.0342
chr	2548083	2548085	-0.0228
chr	2548085	2548087	-0.0114
chr	2548165	2548186	-0.0228
chr	2548255	2548276	-0.0114
chr	2548287	2548289	-0.0114
chr	2548289	2548290	-0.0342
chr	2548290	2548312	-0.0456
chr	2548312	2548313	-0.0342
chr	2548365	2548368	-0.0228
chr	2548368	2548369	-0.0342
chr	2548369	2548386	-0.0456
chr	2548386	2548388	-0.0342
chr	2548388	2548389	-0.0114
chr	2548389	2548397	-0.0228
chr	2548397	2548405	-0.0114
chr	2548405	2548410	-0.0228
chr	2548410	2548427	-0.0114
chr	2548475	2548481	-0.0114
chr	2548481	2548483	-0.0342
chr	2548483	2548492	-0.057
chr	2548492	2548497	-0.0684
chr	2548497	2548512	-0.0342
chr	2548512	2548513	-0.0114
chr	2548522	2548538	-0.0114
chr	2548540	2548542	-0.0342
chr	2548542	2548543	-0.0456
chr	2548543	2548544	-0.1368
chr	2548544	2548546	-0.171
chr	2548546	2548548	-0.2394
chr	2548548	2548549	-0.2508
chr	2548549	2548550	-0.3534
chr	2548550	2548551	-0.3648
chr	2548551	2548561	-0.3762
chr	2548561	2548562	-0.3534
chr	2548562	2548575	-0.342
chr	2548575	2548577	-0.3306
chr	2548577	2548578	-0.1368
chr	2548578	2548581	-0.0114
chr	2548590	2548592	-0.0114
chr	2548592	2548593	-0.057
chr	2548593	2548595	-0.114
chr	2548595	2548596	-0.1368
chr	2548596	2548602	-0.1482
chr	2548602	2548609	-0.1596
chr	2548609	2548610	-0.1368
chr	2548610	2548612	-0.114
chr	2548612	2548613	-0.1026
chr	2548613	2548614	-0.0798
chr	2548614	2548620	-0.0912
chr	2548623	2548627	-0.0114
chr	2548627	2548630	-0.057
chr	2548630	2548634	-0.0684
chr	2548634	2548635	-0.2622
chr	2548635	2548637	-0.4446
chr	2548637	2548649	-0.5244
chr	2548649	2548650	-0.4788
chr	2548650	2548656	-0.456
chr	2548656	2548678	-0.0114
chr	2548692	2548698	-0.0114
chr	2548698	2548700	-0.0228
chr	2548700	2548703	-0.0456
chr	2548703	2548718	-0.057
chr	2548718	2548723	-0.0684
chr	2548723	2548724	-0.1596
chr	2548724	2548725	-0.171
chr	2548725	2548726	-0.2736
chr	2548726	2548727	-0.3078
chr	2548727	2548728	-0.3762
chr	2548728	2548738	-0.4104
chr	2548738	2548741	-0.4218
chr	2548741	2548743	-0.4446
chr	2548743	2548744	-0.456
chr	2548744	2548745	-0.4674
chr	2548745	2548746	-0.4332
chr	2548746	2548747	-0.4674
chr	2548747	2548755	-0.285
chr	2548755	2548762	-0.2736
chr	2548762	2548764	-0.228
chr	2548764	2548768	-0.0684
chr	2548768	2548790	-0.0228
chr	2548790	2548793	-0.0114
chr	2548838	2548846	-0.0114
chr	2548846	2548847	-0.0228
chr	2548847	2548850	-0.1026
chr	2548850	2548867	-0.114
chr	2548867	2548874	-0.0912
chr	2548894	2548915	-0.0228
chr	2548916	2548918	-0.228
chr	2548918	2548919	-0.2394
chr	2548919	2548936	-0.2508
chr	2548936	2548937	-0.1824
chr	2548937	2548939	-0.0228
chr	2548949	2548950	-0.0114
chr	2548950	2548951	-0.1596
chr	2548951	2548952	-0.1824
chr	2548952	2548953	-0.2166
chr	2548953	2548955	-0.2622
chr	2548955	2548969	-0.2736
chr	2548969	2548970	-0.2622
chr	2548970	2548971	-0.1824
chr	2548971	2548973	-0.0912
chr	2548973	2548974	-0.0798
chr	2548995	2548996	-0.0114
chr	2548996	2549010	-0.0342
chr	2549010	2549011	-0.1482
chr	2549011	2549012	-0.1824
chr	2549012	2549013	-0.1938
chr	2549013	2549015	-0.2052
chr	2549015	2549016	-0.1824
chr	2549016	2549020	-0.2166
chr	2549020	2549032	-0.2052
chr	2549032	2549035	-0.0342
chr	2549035	2549037	-0.0228
chr	2549037	2549039	-0.0114
chr	2549061	2549064	-0.0114
chr	2549064	2549065	-0.0228
chr	2549065	2549066	-0.0456
chr	2549066	2549067	-0.0798
chr	2549067	2549068	-0.6498
chr	2549068	2549070	-0.684
chr	2549070	2549071	-0.7296
chr	2549071	2549072	-1.6644
chr	2549072	2549073	-2.5764
chr	2549073	2549075	-2.7588
chr	2549075	2549076	-2.7702
chr	2549076	2549077	-2.8158
chr	2549077	2549079	-2.85
chr	2549079	2549086	-2.8386
chr	2549086	2549088	-2.8158
chr	2549088	2549089	-2.2572
chr	2549089	2549091	-2.1888
chr	2549091	2549092	-2.1432
chr	2549092	2549093	-1.4364
chr	2549093	2549094	-0.6612
chr	2549094	2549095	-0.057
chr	2549095	2549096	-0.0684
chr	2549096	2549098	-0.1482
chr	2549098	2549100	-0.1368
chr	2549100	2549108	-0.1482
chr	2549108	2549117	-0.1368
chr	2549117	2549119	-0.0228
chr	2549119	2549121	-0.0114
chr	2549136	2549141	-0.0228
chr	2549141	2549142	-0.0456
chr	2549142	2549143	-0.0798
chr	2549143	2549144	-0.2736
chr	2549144	2549145	-0.3534
chr	2549145	2549146	-0.3876
chr	2549146	2549147	-0.399
chr	2549147	2549158	-0.4788
chr	2549158	2549160	-0.456
chr	2549160	2549163	-0.4446
chr	2549163	2549165	-0.3876
chr	2549165	2549167	-0.0456
chr	2549167	2549168	-0.0228
chr	2549168	2549169	-0.0114
chr	2549173	2549174	-0.0342
chr	2549174	2549196	-0.0456
chr	2549284	2549287	-0.0228
chr	2549287	2549301	-0.0342
chr	2549301	2549302	-0.0228
chr	2549302	2549305	-0.0114
chr	2549307	2549312	-0.0114
chr	2549312	2549322	-0.0684
chr	2549322	2549323	-0.0798
chr	2549323	2549325	-0.0912
chr	2549325	2549326	-0.1254
chr	2549326	2549327	-0.171
chr	2549327	2549328	-0.1824
chr	2549328	2549329	-0.1938
chr	2549329	2549330	-0.2052
chr	2549330	2549331	-0.2508
chr	2549331	2549332	-0.2622
chr	2549332	2549333	-0.5814
chr	2549333	2549334	-0.684
chr	2549334	2549340	-0.7182
chr	2549340	2549345	-0.7296
chr	2549345	2549352	-0.741
chr	2549352	2549354	-0.57
chr	2549354	2549355	-0.0798
chr	2549355	2549363	-0.0456
chr	2549363	2549366	-0.0684
chr	2549366	2549367	-0.8322
chr	2549367	2549368	-0.8892
chr	2549368	2549369	-0.9234
chr	2549369	2549371	-0.9348
chr	2549371	2549372	-0.9462
chr	2549372	2549375	-1.1742
chr	2549375	2549382	-1.14
chr	2549382	2549383	-1.1286
chr	2549383	2549384	-1.1514
chr	2549384	2549389	-1.1286
chr	2549389	2549392	-0.0228
chr	2549392	2549395	-0.0342
chr	2549395	2549399	-0.0228
chr	2549399	2549402	-0.0342
chr	2549402	2549403	-0.0684
chr	2549403	2549404	-0.0912
chr	2549404	2549405	-0.1368
chr	2549405	2549406	-0.1482
chr	2549406	2549411	-0.171
chr	2549411	2549412	-0.4902
chr	2549412	2549413	-2.7132
chr	2549413	2549414	-3.021
chr	2549414	2549415	-3.0894
chr	2549415	2549416	-3.1692
chr	2549416	2549417	-3.3744
chr	2549417	2549418	-3.648
chr	2549418	2549419	-3.8076
chr	2549419	2549421	-4.0356
chr	2549421	2549422	-4.8336
chr	2549422	2549423	-4.8564
chr	2549423	2549424	-4.9248
chr	2549424	2549425	-4.9362
chr	2549425	2549426	-4.959
chr	2549426	2549427	-5.13
chr	2549427	2549428	-5.1072
chr	2549428	2549431	-5.0958
chr	2549431	2549432	-5.0844
chr	2549432	2549433	-5.073
chr	2549433	2549436	-2.166
chr	2549436	2549437	-2.0634
chr	2549437	2549438	-2.052
chr	2549438	2549440	-2.0634
chr	2549440	2549441	-1.6872
chr	2549441	2549442	-0.0342
chr	2549442	2549443	-0.0456
chr	2549443	2549448	-0.057
chr	2549448	2549461	-0.0684
chr	2549461	2549462	-0.057
chr	2549462	2549463	-0.0342
chr	2549463	2549467	-0.0114
chr	2549467	2549470	-0.0228
chr	2549470	2549471	-0.0114
chr	2549471	2549472	-0.1368
chr	2549472	2549473	-0.171
chr	2549473	2549474	-0.3876
chr	2549474	2549475	-0.5016
chr	2549475	2549476	-0.5928
chr	2549476	2549477	-0.6042
chr	2549477	2549482	-0.684
chr	2549482	2549484	-0.6954
chr	2549484	2549487	-0.9918
chr	2549487	2549489	-1.0146
chr	2549489	2549490	-1.0032
chr	2549490	2549492	-1.0488
chr	2549492	2549493	-1.0602
chr	2549493	2549494	-1.083
chr	2549494	2549495	-0.8208
chr	2549495	2549496	-0.8322
chr	2549496	2549497	-0.9006
chr	2549497	2549498	-1.9152
chr	2549498	2549499	-1.881
chr	2549499	2549500	-2.2116
chr	2549500	2549501	-2.337
chr	2549501	2549502	-2.3598
chr	2549502	2549504	-2.7018
chr	2549504	2549505	-2.6904
chr	2549505	2549506	-2.394
chr	2549506	2549515	-2.3826
chr	2549515	2549516	-2.3484
chr	2549516	2549517	-2.337
chr	2549517	2549518	-2.3712
chr	2549518	2549519	-2.3598
chr	2549519	2549520	-1.026
chr	2549520	2549521	-0.4788
chr	2549521	2549523	-0.2166
chr	2549523	2549524	-0.228
chr	2549524	2549526	-0.1938
chr	2549526	2549534	-0.2052
chr	2549534	2549539	-0.1938
chr	2549539	2549540	-0.1824
chr	2549540	2549541	-0.1596
chr	2549541	2549543	-0.1938
chr	2549543	2549544	-0.1824
chr	2549544	2549545	-0.1938
chr	2549545	2549546	-0.3534
chr	2549546	2549547	-0.456
chr	2549547	2549548	-0.9804
chr	2549548	2549549	-7.7634
chr	2549549	2549550	-8.208
chr	2549550	2549551	-8.4132
chr	2549551	2549552	-8.8008
chr	2549552	2549553	-8.9148
chr	2549553	2549561	-8.9262
chr	2549561	2549562	-8.9034
chr	2549562	2549565	-8.778
chr	2549565	2549566	-8.7552
chr	2549566	2549567	-8.7438
chr	2549567	2549568	-8.3904
chr	2549568	2549569	-8.3448
chr	2549569	2549570	-2.508
chr	2549570	2549571	-0.6042
chr	2549571	2549572	-0.57
chr	2549572	2549573	-0.2736
chr	2549573	2549574	-0.0684
chr	2549574	2549575	-0.0798
chr	2549575	2549582	-0.114
chr	2549582	2549591	-0.1254
chr	2549591	2549593	-0.1596
chr	2549593	2549594	-0.456
chr	2549594	2549595	-0.4902
chr	2549595	2549596	-0.5928
chr	2549596	2549597	-0.798
chr	2549597	2549598	-0.912
chr	2549598	2549610	-0.9234
chr	2549610	2549611	-0.9348
chr	2549611	2549612	-0.9462
chr	2549612	2549614	-0.9804
chr	2549614	2549615	-0.5928
chr	2549615	2549616	-0.7866
chr	2549616	2549617	-0.7752
chr	2549617	2549618	-0.4674
chr	2549618	2549619	-0.4902
chr	2549619	2549621	-0.5244
chr	2549621	2549629	-0.5358
chr	2549629	2549630	-0.5472
chr	2549630	2549633	-0.57
chr	2549633	2549634	-0.5016
chr	2549634	2549635	-0.4788
chr	2549635	2549636	-0.4332
chr	2549636	2549639	-0.4104
chr	2549639	2549640	-0.1026
chr	2549640	2549645	-0.057
chr	2549645	2549649	-0.0342
chr	2549649	2549668	-0.0114
chr	2549674	2549676	-0.0228
chr	2549676	2549677	-0.0342
chr	2549677	2549681	-0.0456
chr	2549681	2549683	-0.057
chr	2549683	2549688	-0.0684
chr	2549688	2549695	-0.114
chr	2549695	2549696	-0.171
chr	2549696	2549697	-0.2166
chr	2549697	2549704	-0.2394
chr	2549704	2549705	-0.1824
chr	2549705	2549711	-0.171
chr	2549711	2549715	-0.1254
chr	2549715	2549716	-0.0684
chr	2549716	2549717	-0.057
chr	2549717	2549722	-0.0114
chr	2549722	2549737	-0.0228
chr	2549737	2549745	-0.0114
chr	2549749	2549751	-0.0114
chr	2549751	2549765	-0.057
chr	2549765	2549766	-0.1482
chr	2549766	2549768	-0.1938
chr	2549768	2549771	-0.2508
chr	2549771	2549778	-0.1938
chr	2549778	2549780	-0.2508
chr	2549780	2549783	-0.2622
chr	2549783	2549787	-0.285
chr	2549787	2549788	-0.171
chr	2549788	2549789	-0.1482
chr	2549789	2549790	-0.1596
chr	2549790	2549792	-0.114
chr	2549792	2549801	-0.1254
chr	2549801	2549805	-0.1026
chr	2549805	2549812	-0.057
chr	2549812	2549813	-0.0228
chr	2549814	2549826	-0.0228
chr	2549826	2549836	-0.0456
chr	2549836	2549845	-0.0342
chr	2549845	2549848	-0.0114
chr	2549850	2549852	-0.0114
chr	2549852	2549853	-0.0228
chr	2549853	2549859	-0.0456
chr	2549859	2549872	-0.057
chr	2549872	2549874	-0.0456
chr	2549874	2549877	-0.0114
chr	2549892	2549898	-0.0114
chr	2549898	2549900	-0.0342
chr	2549900	2549902	-0.0456
chr	2549902	2549903	-0.0912
chr	2549903	2549904	-0.1596
chr	2549904	2549908	-0.171
chr	2549908	2549909	-0.4674
chr	2549909	2549921	-0.4788
chr	2549921	2549924	-0.5358
chr	2549924	2549928	-0.3876
chr	2549928	2549930	-0.3762
chr	2549930	2549932	-0.0798
chr	2549932	2549942	-0.0684
chr	2549942	2549943	-0.057
chr	2549943	2549947	-0.0684
chr	2549947	2549948	-0.0912
chr	2549948	2549949	-0.1368
chr	2549949	2549951	-0.5586
chr	2549951	2549952	-0.57
chr	2549952	2549953	-1.3338
chr	2549953	2549955	-2.8044
chr	2549955	2549958	-2.8272
chr	2549958	2549971	-2.8386
chr	2549971	2549973	-2.8272
chr	2549973	2549974	-2.3028
chr	2549974	2549975	-2.2914
chr	2549975	2549976	-0.228
chr	2549976	2549977	-0.2394
chr	2549977	2549978	-0.2508
chr	2549978	2549982	-0.228
chr	2549982	2549988	-0.2394
chr	2549988	2549989	-0.285
chr	2549989	2549991	-0.2964
chr	2549991	2549994	-0.3306
chr	2549994	2549997	-0.3078
chr	2549997	2550003	-0.114
chr	2550003	2550012	-0.1026
chr	2550070	2550071	-0.0456
chr	2550071	2550074	-0.057
chr	2550074	2550089	-0.0684
chr	2550089	2550090	-0.1254
chr	2550090	2550091	-0.114
chr	2550091	2550095	-0.0798
chr	2550095	2550096	-0.0684
chr	2550096	2550097	-0.0798
chr	2550097	2550111	-0.0684
chr	2550111	2550117	-0.0114
chr	2550130	2550154	-0.0114
chr	2550196	2550218	-0.0228
chr	2550280	2550285	-0.0114
chr	2550285	2550286	-0.0228
chr	2550286	2550288	-0.0456
chr	2550288	2550291	-0.114
chr	2550291	2550292	-0.1368
chr	2550292	2550293	-0.2394
chr	2550293	2550296	-0.2736
chr	2550296	2550309	-0.2964
chr	2550309	2550310	-0.228
chr	2550310	2550312	-0.2166
chr	2550312	2550313	-0.171
chr	2550313	2550318	-0.0114
chr	2550348	2550353	-0.0114
chr	2550353	2550354	-0.0228
chr	2550354	2550356	-0.0342
chr	2550356	2550359	-0.0798
chr	2550359	2550360	-0.171
chr	2550360	2550361	-0.1938
chr	2550361	2550362	-0.399
chr	2550362	2550370	-0.4218
chr	2550370	2550372	-0.4332
chr	2550372	2550381	-0.399
chr	2550381	2550382	-0.4104
chr	2550382	2550383	-0.0342
chr	2550383	2550385	-0.0228
chr	2550385	2550391	-0.0456
chr	2550391	2550394	-0.0342
chr	2550394	2550395	-0.1482
chr	2550395	2550403	-0.2052
chr	2550403	2550404	-0.2166
chr	2550404	2550405	-0.2052
chr	2550405	2550410	-0.228
chr	2550410	2550412	-0.2394
chr	2550412	2550417	-0.2508
chr	2550417	2550419	-0.1026
chr	2550419	2550421	-0.114
chr	2550421	2550422	-0.1254
chr	2550422	2550423	-0.1368
chr	2550423	2550424	-0.1596
chr	2550424	2550425	-0.1824
chr	2550425	2550426	-0.2052
chr	2550426	2550427	-0.342
chr	2550427	2550428	-0.3762
chr	2550428	2550429	-0.4332
chr	2550429	2550430	-0.6156
chr	2550430	2550431	-0.741
chr	2550431	2550432	-0.7524
chr	2550432	2550433	-0.7752
chr	2550433	2550434	-0.798
chr	2550434	2550435	-0.7866
chr	2550435	2550436	-0.798
chr	2550436	2550444	-0.8094
chr	2550444	2550446	-0.7752
chr	2550446	2550451	-0.4218
chr	2550451	2550452	-0.0912
chr	2550452	2550454	-0.0684
chr	2550454	2550455	-0.1026
chr	2550455	2550473	-0.1596
chr	2550473	2550476	-0.0798
chr	2550476	2550478	-0.0342
chr	2550485	2550499	-0.0114
chr	2550499	2550514	-0.0228
chr	2550514	2550521	-0.0114
chr	2550523	2550526	-0.0114
chr	2550526	2550527	-0.0228
chr	2550527	2550528	-0.4104
chr	2550528	2550529	-0.4218
chr	2550529	2550531	-0.4446
chr	2550531	2550536	-0.456
chr	2550536	2550541	-0.4674
chr	2550541	2550542	-0.5244
chr	2550542	2550548	-0.5358
chr	2550548	2550549	-0.5016
chr	2550549	2550551	-0.1026
chr	2550551	2550553	-0.0912
chr	2550553	2550559	-0.1026
chr	2550559	2550565	-0.0912
chr	2550565	2550568	-0.1026
chr	2550568	2550572	-0.114
chr	2550572	2550576	-0.1254
chr	2550576	2550577	-0.057
chr	2550577	2550581	-0.0342
chr	2550581	2550583	-0.0228
chr	2550583	2550584	-0.0912
chr	2550584	2550595	-0.1026
chr	2550595	2550599	-0.0798
chr	2550599	2550600	-0.0912
chr	2550600	2550601	-0.1026
chr	2550601	2550603	-0.0912
chr	2550603	2550604	-0.1026
chr	2550604	2550605	-0.0798
chr	2550605	2550610	-0.0456
chr	2550610	2550611	-0.0684
chr	2550611	2550613	-0.0798
chr	2550613	2550614	-0.0912
chr	2550614	2550615	-0.114
chr	2550615	2550616	-0.171
chr	2550616	2550617	-0.2964
chr	2550617	2550618	-0.3192
chr	2550618	2550620	-0.4218
chr	2550620	2550634	-0.4332
chr	2550634	2550635	-0.4218
chr	2550635	2550636	-0.3192
chr	2550636	2550637	-0.2622
chr	2550637	2550638	-0.1482
chr	2550638	2550639	-0.0456
chr	2550639	2550641	-0.0228
chr	2550659	2550660	-0.0114
chr	2550660	2550661	-0.057
chr	2550661	2550662	-0.1938
chr	2550662	2550663	-0.3078
chr	2550663	2550664	-0.3306
chr	2550664	2550679	-0.342
chr	2550679	2550680	-0.3306
chr	2550680	2550682	-0.3192
chr	2550682	2550684	-0.0228
chr	2550715	2550734	-0.0114
chr	2550757	2550759	-0.0114
chr	2550759	2550761	-0.0456
chr	2550761	2550762	-0.0684
chr	2550762	2550763	-0.0798
chr	2550763	2550764	-0.1026
chr	2550764	2550765	-0.1482
chr	2550765	2550766	-0.1596
chr	2550766	2550768	-0.171
chr	2550768	2550769	-0.1824
chr	2550769	2550772	-0.2508
chr	2550772	2550773	-0.2736
chr	2550773	2550777	-0.285
chr	2550777	2550779	-0.2964
chr	2550779	2550781	-0.2508
chr	2550781	2550782	-0.2736
chr	2550782	2550783	-0.3192
chr	2550783	2550784	-0.7638
chr	2550784	2550785	-1.0488
chr	2550785	2550786	-1.5048
chr	2550786	2550787	-1.71
chr	2550787	2550788	-2.0862
chr	2550788	2550789	-3.591
chr	2550789	2550790	-4.9134
chr	2550790	2550791	-8.949
chr	2550791	2550792	-40.9716
chr	2550792	2550793	-44.289
chr	2550793	2550794	-53.865
chr	2550794	2550795	-54.1728
chr	2550795	2550796	-54.5376
chr	2550796	2550799	-54.6744
chr	2550799	2550804	-54.6972
chr	2550804	2550805	-54.3096
chr	2550805	2550809	-54.2868
chr	2550809	2550810	-54.264
chr	2550810	2550811	-53.8422
chr	2550811	2550812	-53.8878
chr	2550812	2550813	-7.9914
chr	2550813	2550814	-9.348
chr	2550814	2550815	-9.5304
chr	2550815	2550816	-9.5418
chr	2550816	2550817	-9.5646
chr	2550817	2550818	-9.5988
chr	2550818	2550819	-9.5418
chr	2550819	2550820	-9.5532
chr	2550820	2550821	-9.6216
chr	2550821	2550822	-9.8838
chr	2550822	2550823	-9.9636
chr	2550823	2550824	-13.0188
chr	2550824	2550825	-13.6458
chr	2550825	2550826	-14.0106
chr	2550826	2550827	-15.0252
chr	2550827	2550828	-17.6472
chr	2550828	2550829	-20.2578
chr	2550829	2550830	-22.8456
chr	2550830	2550831	-22.9938
chr	2550831	2550832	-23.5524
chr	2550832	2550833	-23.5752
chr	2550833	2550834	-23.5524
chr	2550834	2550835	-14.4324
chr	2550835	2550838	-14.421
chr	2550838	2550839	-14.4096
chr	2550839	2550841	-14.2842
chr	2550841	2550842	-14.2956
chr	2550842	2550843	-14.307
chr	2550843	2550844	-14.0676
chr	2550844	2550845	-11.9472
chr	2550845	2550848	-11.9244
chr	2550848	2550849	-8.8464
chr	2550849	2550850	-5.415
chr	2550850	2550851	-5.073
chr	2550851	2550852	-0.1596
chr	2550852	2550853	-0.1482
chr	2550853	2550857	-0.2052
chr	2550857	2550858	-0.1824
chr	2550858	2550863	-0.171
chr	2550863	2550869	-0.1254
chr	2550869	2550870	-0.1368
chr	2550870	2550871	-0.0228
chr	2550871	2550873	-0.0684
chr	2550873	2550875	-0.0798
chr	2550875	2550876	-0.114
chr	2550876	2550878	-0.3534
chr	2550878	2550879	-0.3762
chr	2550879	2550881	-0.4446
chr	2550881	2550885	-0.513
chr	2550885	2550893	-0.5358
chr	2550893	2550894	-0.513
chr	2550894	2550897	-0.5016
chr	2550897	2550898	-0.114
chr	2550898	2550905	-0.0228
chr	2550965	2550967	-0.0114
chr	2550967	2550968	-0.0456
chr	2550968	2550969	-0.171
chr	2550969	2550970	-0.3534
chr	2550970	2550971	-0.4104
chr	2550971	2550977	-0.4218
chr	2550977	2550979	-0.4332
chr	2550979	2550989	-0.4446
chr	2550989	2550990	-0.4218
chr	2550990	2550991	-0.4104
chr	2550991	2550993	-0.0456
chr	2550993	2550996	-0.057
chr	2550996	2550997	-0.0456
chr	2550997	2550999	-0.0228
chr	2550999	2551006	-0.0114
chr	2551006	2551010	-0.0228
chr	2551010	2551019	-0.0342
chr	2551019	2551020	-0.0456
chr	2551020	2551021	-0.057
chr	2551021	2551022	-0.0684
chr	2551022	2551024	-0.3648
chr	2551024	2551040	-0.3876
chr	2551040	2551042	-0.3762
chr	2551042	2551043	-0.342
chr	2551043	2551044	-0.1938
chr	2551072	2551073	-0.0456
chr	2551073	2551074	-0.0684
chr	2551074	2551075	-0.114
chr	2551075	2551077	-0.1254
chr	2551077	2551078	-0.1596
chr	2551078	2551082	-0.1824
chr	2551082	2551083	-0.3078
chr	2551083	2551085	-0.3192
chr	2551085	2551087	-0.342
chr	2551087	2551094	-0.3648
chr	2551094	2551095	-0.2964
chr	2551095	2551103	-0.2622
chr	2551103	2551105	-0.0228
chr	2551105	2551121	-0.0114
chr	2551121	2551124	-0.0228
chr	2551124	2551126	-0.0798
chr	2551126	2551128	-0.1026
chr	2551128	2551130	-0.1824
chr	2551130	2551131	-0.228
chr	2551131	2551132	-0.4104
chr	2551132	2551133	-0.5814
chr	2551133	2551134	-1.5048
chr	2551134	2551135	-1.7328
chr	2551135	2551136	-2.109
chr	2551136	2551137	-3.1122
chr	2551137	2551138	-3.1464
chr	2551138	2551139	-3.591
chr	2551139	2551140	-3.648
chr	2551140	2551142	-3.6708
chr	2551142	2551152	-3.6822
chr	2551152	2551153	-3.6708
chr	2551153	2551154	-3.1692
chr	2551154	2551155	-2.6448
chr	2551155	2551156	-2.166
chr	2551156	2551157	-0.6156
chr	2551157	2551158	-0.5928
chr	2551158	2551159	-0.1824
chr	2551159	2551160	-0.171
chr	2551160	2551169	-0.0114
chr	2551229	2551241	-0.0228
chr	2551241	2551242	-0.0456
chr	2551242	2551245	-0.057
chr	2551245	2551247	-0.1596
chr	2551247	2551249	-0.1824
chr	2551249	2551251	-0.1938
chr	2551251	2551252	-0.1824
chr	2551252	2551266	-0.171
chr	2551310	2551313	-0.0228
chr	2551313	2551315	-0.0798
chr	2551315	2551317	-0.1254
chr	2551317	2551320	-0.1368
chr	2551320	2551335	-0.1596
chr	2551335	2551340	-0.0342
chr	2551340	2551344	-0.0228
chr	2551344	2551355	-0.0114
chr	2551355	2551358	-0.0228
chr	2551358	2551360	-0.0342
chr	2551360	2551361	-0.057
chr	2551361	2551362	-0.1368
chr	2551362	2551363	-0.2394
chr	2551363	2551364	-0.285
chr	2551364	2551365	-0.342
chr	2551365	2551366	-0.3534
chr	2551366	2551369	-0.3648
chr	2551369	2551370	-0.399
chr	2551370	2551371	-0.5358
chr	2551371	2551372	-0.8664
chr	2551372	2551373	-2.9298
chr	2551373	2551376	-3.1806
chr	2551376	2551380	-3.42
chr	2551380	2551384	-3.4086
chr	2551384	2551393	-3.1806
chr	2551405	2551406	-0.0228
chr	2551406	2551407	-0.0342
chr	2551407	2551408	-0.0456
chr	2551408	2551412	-0.057
chr	2551412	2551427	-0.0684
chr	2551427	2551428	-0.057
chr	2551428	2551433	-0.0228
chr	2551433	2551436	-0.0798
chr	2551436	2551437	-0.0912
chr	2551437	2551438	-0.114
chr	2551438	2551439	-0.1254
chr	2551439	2551440	-0.1482
chr	2551440	2551441	-0.1596
chr	2551441	2551443	-0.228
chr	2551443	2551444	-0.2622
chr	2551444	2551450	-0.285
chr	2551450	2551454	-0.2964
chr	2551454	2551455	-0.1938
chr	2551455	2551463	-0.2052
chr	2551463	2551464	-0.1596
chr	2551464	2551465	-0.114
chr	2551465	2551466	-0.1368
chr	2551466	2551467	-0.057
chr	2551467	2551476	-0.0684
chr	2551476	2551480	-0.057
chr	2551480	2551481	-0.2052
chr	2551481	2551482	-0.3762
chr	2551482	2551484	-0.3876
chr	2551484	2551485	-0.4104
chr	2551485	2551489	-0.399
chr	2551489	2551490	-0.3876
chr	2551490	2551491	-0.3762
chr	2551491	2551496	-0.3648
chr	2551496	2551499	-0.399
chr	2551499	2551500	-0.4332
chr	2551500	2551501	-0.4446
chr	2551501	2551502	-0.5016
chr	2551502	2551503	-0.5928
chr	2551503	2551504	-0.741
chr	2551504	2551505	-0.7638
chr	2551505	2551506	-0.8664
chr	2551506	2551507	-0.9006
chr	2551507	2551508	-0.9234
chr	2551508	2551518	-0.912
chr	2551518	2551519	-0.9234
chr	2551519	2551520	-0.9348
chr	2551520	2551522	-0.969
chr	2551522	2551523	-0.5928
chr	2551523	2551524	-0.5472
chr	2551524	2551535	-0.0684
chr	2551535	2551536	-0.057
chr	2551536	2551537	-0.0684
chr	2551537	2551538	-0.114
chr	2551538	2551539	-0.171
chr	2551539	2551540	-0.3192
chr	2551540	2551541	-0.456
chr	2551541	2551542	-0.5244
chr	2551542	2551543	-0.6726
chr	2551543	2551544	-1.0488
chr	2551544	2551545	-7.6266
chr	2551545	2551546	-7.9572
chr	2551546	2551547	-8.9604
chr	2551547	2551548	-9.0174
chr	2551548	2551549	-9.0516
chr	2551549	2551556	-9.063
chr	2551556	2551557	-9.0516
chr	2551557	2551559	-9.063
chr	2551559	2551563	-9.0402
chr	2551563	2551564	-8.9262
chr	2551564	2551565	-8.892
chr	2551565	2551566	-0.0342
chr	2551566	2551567	-0.0114
chr	2551583	2551584	-0.0456
chr	2551584	2551585	-0.0684
chr	2551585	2551586	-0.114
chr	2551586	2551587	-0.1824
chr	2551587	2551588	-0.285
chr	2551588	2551589	-0.3306
chr	2551589	2551591	-0.3762
chr	2551591	2551598	-0.3876
chr	2551598	2551600	-0.4104
chr	2551600	2551601	-0.4218
chr	2551601	2551604	-0.4446
chr	2551604	2551608	-0.456
chr	2551608	2551610	-0.1482
chr	2551610	2551611	-0.2508
chr	2551611	2551612	-0.285
chr	2551612	2551613	-0.4446
chr	2551613	2551614	-2.0748
chr	2551614	2551615	-2.2002
chr	2551615	2551616	-2.2458
chr	2551616	2551617	-2.28
chr	2551617	2551618	-2.3598
chr	2551618	2551621	-2.4282
chr	2551621	2551622	-2.4054
chr	2551622	2551623	-2.3712
chr	2551623	2551632	-2.3598
chr	2551632	2551634	-2.223
chr	2551634	2551635	-2.0178
chr	2551663	2551668	-0.0114
chr	2551668	2551670	-0.0228
chr	2551670	2551671	-0.0912
chr	2551671	2551672	-0.5814
chr	2551672	2551673	-0.7068
chr	2551673	2551674	-0.8322
chr	2551674	2551675	-0.8664
chr	2551675	2551676	-0.9576
chr	2551676	2551677	-1.0032
chr	2551677	2551678	-1.0716
chr	2551678	2551680	-1.2654
chr	2551680	2551681	-1.2996
chr	2551681	2551682	-1.311
chr	2551682	2551683	-1.3224
chr	2551683	2551684	-1.482
chr	2551684	2551685	-1.4934
chr	2551685	2551687	-1.5162
chr	2551687	2551688	-1.5276
chr	2551688	2551689	-1.539
chr	2551689	2551690	-1.5618
chr	2551690	2551691	-1.71
chr	2551691	2551692	-1.7442
chr	2551692	2551693	-1.2654
chr	2551693	2551695	-1.2084
chr	2551695	2551699	-1.1514
chr	2551699	2551700	-0.684
chr	2551700	2551703	-0.6726
chr	2551703	2551704	-0.684
chr	2551704	2551705	-0.5814
chr	2551705	2551706	-0.3306
chr	2551706	2551711	-0.342
chr	2551711	2551712	-0.1368
chr	2551712	2551719	-0.0342
chr	2551719	2551725	-0.0228
chr	2551725	2551726	-0.0114
chr	2551735	2551739	-0.0114
chr	2551739	2551755	-0.0456
chr	2551755	2551761	-0.0342
chr	2551761	2551762	-0.0456
chr	2551762	2551763	-0.0684
chr	2551763	2551764	-0.0798
chr	2551764	2551766	-0.0912
chr	2551766	2551767	-0.114
chr	2551767	2551769	-0.1596
chr	2551769	2551771	-0.171
chr	2551771	2551773	-0.1824
chr	2551773	2551777	-0.2166
chr	2551777	2551780	-0.228
chr	2551780	2551781	-0.2394
chr	2551781	2551782	-0.2508
chr	2551782	2551783	-0.2736
chr	2551783	2551784	-0.3876
chr	2551784	2551786	-0.399
chr	2551786	2551787	-0.3306
chr	2551787	2551788	-0.3192
chr	2551788	2551790	-0.2964
chr	2551790	2551792	-0.285
chr	2551792	2551793	-0.2166
chr	2551793	2551795	-0.1938
chr	2551795	2551802	-0.1824
chr	2551802	2551804	-0.0684
chr	2551804	2551805	-0.0798
chr	2551805	2551807	-0.0342
chr	2551807	2551822	-0.0456
chr	2551822	2551827	-0.0228
chr	2551841	2551844	-0.0228
chr	2551844	2551845	-0.1026
chr	2551845	2551846	-1.2996
chr	2551846	2551847	-1.6416
chr	2551847	2551849	-1.653
chr	2551849	2551850	-1.6644
chr	2551850	2551851	-3.876
chr	2551851	2551852	-4.275
chr	2551852	2551853	-4.3206
chr	2551853	2551854	-4.332
chr	2551854	2551857	-4.4232
chr	2551857	2551858	-4.4688
chr	2551858	2551861	-4.503
chr	2551861	2551862	-4.674
chr	2551862	2551863	-5.073
chr	2551863	2551864	-8.778
chr	2551864	2551865	-9.4848
chr	2551865	2551866	-9.633
chr	2551866	2551867	-8.1852
chr	2551867	2551868	-8.0712
chr	2551868	2551871	-8.0598
chr	2551871	2551872	-8.0484
chr	2551872	2551875	-5.5974
chr	2551875	2551878	-5.586
chr	2551878	2551879	-5.4378
chr	2551879	2551880	-5.4264
chr	2551880	2551882	-5.415
chr	2551882	2551883	-5.4036
chr	2551883	2551884	-5.3694
chr	2551884	2551885	-0.0342
chr	2551885	2551888	-0.0228
chr	2551888	2551890	-0.0114
chr	2551890	2551891	-0.0456
chr	2551891	2551893	-0.0684
chr	2551893	2551894	-0.2166
chr	2551894	2551895	-0.2394
chr	2551895	2551898	-0.2508
chr	2551898	2551903	-0.285
chr	2551903	2551904	-0.2964
chr	2551904	2551908	-0.342
chr	2551908	2551909	-0.3762
chr	2551909	2551910	-0.4104
chr	2551910	2551914	-0.4218
chr	2551914	2551916	-0.4332
chr	2551916	2551917	-0.4674
chr	2551917	2551918	-0.6498
chr	2551918	2551919	-0.7068
chr	2551919	2551920	-0.8664
chr	2551920	2551921	-2.9298
chr	2551921	2551922	-3.3174
chr	2551922	2551924	-3.7962
chr	2551924	2551925	-3.819
chr	2551925	2551926	-3.8418
chr	2551926	2551927	-3.8532
chr	2551927	2551929	-3.8076
chr	2551929	2551933	-3.7392
chr	2551933	2551937	-3.7278
chr	2551937	2551938	-3.7164
chr	2551938	2551939	-3.705
chr	2551939	2551940	-3.477
chr	2551940	2551941	-3.4656
chr	2551941	2551942	-0.0798
chr	2551942	2551943	-0.3078
chr	2551943	2551944	-0.3192
chr	2551944	2551945	-0.3078
chr	2551945	2551946	-0.342
chr	2551946	2551947	-0.4104
chr	2551947	2551948	-0.4674
chr	2551948	2551950	-0.456
chr	2551950	2551951	-0.4446
chr	2551951	2551952	-0.4902
chr	2551952	2551953	-0.513
chr	2551953	2551963	-0.5358
chr	2551963	2551965	-0.513
chr	2551965	2551966	-0.4902
chr	2551966	2551967	-0.2394
chr	2551967	2551968	-0.228
chr	2551968	2551973	-0.2166
chr	2551978	2551980	-0.0114
chr	2551980	2551983	-0.0228
chr	2551983	2551985	-0.0456
chr	2551985	2551986	-0.1482
chr	2551986	2551990	-0.1596
chr	2551990	2551991	-0.171
chr	2551991	2552000	-0.2166
chr	2552000	2552001	-0.2052
chr	2552001	2552002	-0.1938
chr	2552002	2552004	-0.171
chr	2552004	2552005	-0.1824
chr	2552005	2552007	-0.171
chr	2552007	2552008	-0.1938
chr	2552008	2552009	-0.2166
chr	2552009	2552010	-0.285
chr	2552010	2552011	-0.57
chr	2552011	2552012	-0.741
chr	2552012	2552013	-1.1172
chr	2552013	2552014	-1.7784
chr	2552014	2552015	-2.7132
chr	2552015	2552016	-3.249
chr	2552016	2552017	-14.0334
chr	2552017	2552018	-28.5456
chr	2552018	2552019	-30.324
chr	2552019	2552020	-30.7458
chr	2552020	2552021	-30.9396
chr	2552021	2552027	-32.5812
chr	2552027	2552028	-32.547
chr	2552028	2552030	-32.5584
chr	2552030	2552031	-32.3418
chr	2552031	2552032	-32.3304
chr	2552032	2552033	-32.0682
chr	2552033	2552034	-32.0568
chr	2552034	2552035	-32.0682
chr	2552035	2552036	-32.034
chr	2552036	2552037	-32.0682
chr	2552037	2552038	-5.0046
chr	2552038	2552039	-0.6042
chr	2552039	2552040	-0.57
chr	2552040	2552042	-0.5244
chr	2552042	2552043	-0.4788
chr	2552043	2552044	-0.5586
chr	2552044	2552045	-0.3762
chr	2552045	2552046	-0.4332
chr	2552046	2552049	-0.4446
chr	2552049	2552055	-0.4788
chr	2552055	2552056	-0.4902
chr	2552056	2552060	-0.3534
chr	2552060	2552065	-0.3306
chr	2552065	2552066	-0.3192
chr	2552066	2552069	-0.1824
chr	2552069	2552072	-0.0912
chr	2552072	2552073	-0.057
chr	2552073	2552089	-0.0228
chr	2552089	2552091	-0.0114
chr	2552091	2552100	-0.0342
chr	2552100	2552113	-0.0228
chr	2552122	2552127	-0.0114
chr	2552127	2552139	-0.0228
chr	2552139	2552140	-0.0342
chr	2552140	2552141	-0.0456
chr	2552141	2552145	-0.057
chr	2552145	2552148	-0.0684
chr	2552148	2552149	-0.0798
chr	2552149	2552150	-0.1254
chr	2552150	2552151	-0.1482
chr	2552151	2552152	-0.171
chr	2552152	2552153	-0.1938
chr	2552153	2552154	-0.2052
chr	2552154	2552155	-0.2736
chr	2552155	2552158	-0.285
chr	2552158	2552162	-0.2964
chr	2552162	2552164	-0.2622
chr	2552164	2552166	-0.8208
chr	2552166	2552170	-0.8436
chr	2552170	2552172	-0.7296
chr	2552172	2552173	-0.7182
chr	2552173	2552174	-0.741
chr	2552174	2552175	-0.7752
chr	2552175	2552176	-0.8322
chr	2552176	2552177	-2.0292
chr	2552177	2552178	-2.0406
chr	2552178	2552179	-2.1204
chr	2552179	2552180	-2.166
chr	2552180	2552181	-2.1774
chr	2552181	2552184	-2.2002
chr	2552184	2552185	-2.0976
chr	2552185	2552186	-1.7442
chr	2552186	2552188	-1.5846
chr	2552188	2552197	-1.5732
chr	2552197	2552198	-0.8322
chr	2552198	2552204	-0.0228
chr	2552204	2552220	-0.0114
chr	2552232	2552239	-0.0114
chr	2552239	2552247	-0.0228
chr	2552247	2552249	-0.0342
chr	2552249	2552250	-0.0798
chr	2552250	2552252	-0.0912
chr	2552252	2552253	-0.1026
chr	2552253	2552255	-0.114
chr	2552255	2552270	-0.1026
chr	2552270	2552271	-0.0456
chr	2552271	2552273	-0.0228
chr	2552299	2552300	-0.0114
chr	2552300	2552302	-0.0798
chr	2552302	2552303	-0.2736
chr	2552303	2552304	-0.8664
chr	2552304	2552305	-0.9918
chr	2552305	2552306	-1.0488
chr	2552306	2552308	-1.14
chr	2552308	2552309	-1.1628
chr	2552309	2552312	-1.1742
chr	2552312	2552321	-1.1856
chr	2552321	2552324	-1.1058
chr	2552324	2552326	-0.4674
chr	2552326	2552332	-0.0114
chr	2552332	2552334	-0.0228
chr	2552334	2552335	-0.0342
chr	2552335	2552338	-0.0456
chr	2552338	2552339	-0.057
chr	2552339	2552340	-0.0912
chr	2552340	2552342	-0.1026
chr	2552342	2552343	-0.2622
chr	2552343	2552353	-0.3192
chr	2552353	2552359	-0.2736
chr	2552359	2552360	-0.1824
chr	2552377	2552379	-0.0114
chr	2552379	2552381	-0.0456
chr	2552381	2552382	-0.0684
chr	2552382	2552383	-0.1254
chr	2552383	2552384	-6.8742
chr	2552384	2552385	-7.353
chr	2552385	2552386	-8.1624
chr	2552386	2552387	-8.322
chr	2552387	2552388	-8.379
chr	2552388	2552389	-8.4246
chr	2552389	2552390	-8.436
chr	2552390	2552393	-8.5386
chr	2552393	2552397	-8.55
chr	2552397	2552400	-8.5614
chr	2552400	2552401	-8.55
chr	2552401	2552402	-8.5272
chr	2552402	2552404	-8.4018
chr	2552404	2552405	-5.8026
chr	2552405	2552406	-2.337
chr	2552406	2552407	-1.6188
chr	2552407	2552408	-1.6074
chr	2552408	2552409	-1.596
chr	2552409	2552410	-1.5618
chr	2552410	2552411	-0.8322
chr	2552411	2552412	-0.6498
chr	2552412	2552413	-0.6384
chr	2552413	2552414	-0.513
chr	2552414	2552415	-0.4902
chr	2552415	2552416	-0.4788
chr	2552416	2552421	-0.1026
chr	2552421	2552422	-0.114
chr	2552422	2552431	-0.1026
chr	2552431	2552437	-0.114
chr	2552437	2552438	-0.0912
chr	2552438	2552441	-0.057
chr	2552441	2552443	-0.0456
chr	2552443	2552452	-0.0114
chr	2552453	2552454	-0.0228
chr	2552454	2552456	-0.0456
chr	2552456	2552459	-0.057
chr	2552459	2552461	-0.0684
chr	2552461	2552462	-0.0912
chr	2552462	2552463	-0.1026
chr	2552463	2552464	-0.7866
chr	2552464	2552465	-1.5048
chr	2552465	2552466	-5.0502
chr	2552466	2552467	-5.1756
chr	2552467	2552468	-5.2212
chr	2552468	2552469	-5.2668
chr	2552469	2552475	-5.301
chr	2552475	2552476	-5.244
chr	2552476	2552477	-5.2554
chr	2552477	2552478	-5.244
chr	2552478	2552482	-5.2554
chr	2552482	2552484	-5.2668
chr	2552484	2552485	-5.1642
chr	2552485	2552486	-0.7638
chr	2552486	2552487	-0.456
chr	2552487	2552488	-0.2508
chr	2552488	2552500	-0.228
chr	2552500	2552507	-0.0342
chr	2552516	2552532	-0.0228
chr	2552541	2552542	-0.057
chr	2552542	2552543	-0.0684
chr	2552543	2552547	-0.0798
chr	2552547	2552558	-0.0912
chr	2552558	2552563	-0.0684
chr	2552563	2552564	-0.0456
chr	2552564	2552570	-0.0114
chr	2552600	2552621	-0.0114
chr	2552645	2552648	-0.0342
chr	2552648	2552665	-0.057
chr	2552665	2552670	-0.0228
chr	2552682	2552704	-0.2394
chr	2552704	2552709	-0.0228
chr	2552734	2552735	-0.0114
chr	2552735	2552738	-0.0912
chr	2552738	2552740	-0.1026
chr	2552740	2552741	-0.171
chr	2552741	2552742	-0.228
chr	2552742	2552757	-0.2394
chr	2552757	2552762	-0.1482
chr	2552762	2552764	-0.0912
chr	2552764	2552765	-0.0456
chr	2552766	2552783	-0.0114
chr	2552783	2552788	-0.0342
chr	2552788	2552792	-0.0456
chr	2552792	2552793	-0.0684
chr	2552793	2552794	-0.0798
chr	2552794	2552795	-0.0912
chr	2552795	2552796	-0.1026
chr	2552796	2552798	-0.114
chr	2552798	2552815	-0.1368
chr	2552815	2552820	-0.0456
chr	2552820	2552821	-0.0228
chr	2552821	2552822	-0.1026
chr	2552822	2552828	-0.114
chr	2552828	2552832	-0.1368
chr	2552832	2552841	-0.1482
chr	2552841	2552842	-0.1596
chr	2552842	2552846	-0.0456
chr	2552846	2552849	-0.0684
chr	2552849	2552863	-0.0342
chr	2552863	2552867	-0.0228
chr	2552874	2552877	-0.0228
chr	2552877	2552880	-0.0342
chr	2552880	2552884	-0.1254
chr	2552884	2552892	-0.1368
chr	2552892	2552899	-0.1596
chr	2552899	2552900	-0.1482
chr	2552900	2552901	-0.0684
chr	2552901	2552914	-0.0228
chr	2552914	2552915	-0.0456
chr	2552915	2552917	-0.057
chr	2552917	2552925	-0.0684
chr	2552925	2552926	-0.1026
chr	2552926	2552933	-0.1938
chr	2552933	2552935	-0.1482
chr	2552935	2552940	-0.1368
chr	2552940	2552947	-0.1254
chr	2552947	2552948	-0.4902
chr	2552948	2552951	-0.57
chr	2552951	2552968	-0.6042
chr	2552968	2552969	-0.5814
chr	2552969	2552977	-0.0228
chr	2553016	2553017	-0.5814
chr	2553017	2553018	-0.7296
chr	2553018	2553023	-0.7752
chr	2553023	2553025	-0.7866
chr	2553025	2553031	-0.8094
chr	2553031	2553033	-0.8322
chr	2553033	2553034	-0.8436
chr	2553034	2553037	-0.8322
chr	2553037	2553038	-0.7752
chr	2553038	2553039	-0.1824
chr	2553039	2553040	-0.171
chr	2553040	2553041	-0.1938
chr	2553041	2553042	-0.4218
chr	2553042	2553043	-0.5928
chr	2553043	2553044	-0.9006
chr	2553044	2553045	-1.4022
chr	2553045	2553046	-3.1236
chr	2553046	2553047	-3.3744
chr	2553047	2553048	-4.503
chr	2553048	2553049	-4.7538
chr	2553049	2553050	-4.845
chr	2553050	2553051	-4.8564
chr	2553051	2553057	-4.8678
chr	2553057	2553061	-4.8906
chr	2553061	2553065	-4.902
chr	2553065	2553066	-4.4346
chr	2553066	2553068	-1.0944
chr	2553068	2553069	-0.1938
chr	2553069	2553072	-0.0798
chr	2553072	2553074	-0.057
chr	2553074	2553075	-0.0456
chr	2553075	2553078	-0.0342
chr	2553078	2553080	-0.0114
chr	2553111	2553115	-0.0228
chr	2553115	2553116	-0.057
chr	2553116	2553117	-0.114
chr	2553117	2553118	-0.6156
chr	2553118	2553119	-0.6612
chr	2553119	2553121	-0.6726
chr	2553121	2553122	-0.6954
chr	2553122	2553124	-0.7068
chr	2553124	2553129	-0.7182
chr	2553129	2553130	-0.7296
chr	2553130	2553132	-0.741
chr	2553132	2553137	-0.7182
chr	2553137	2553138	-0.6954
chr	2553138	2553143	-0.0684
chr	2553143	2553144	-0.057
chr	2553144	2553151	-0.0228
chr	2553176	2553178	-0.0228
chr	2553178	2553179	-0.0456
chr	2553179	2553199	-0.057
chr	2553201	2553218	-0.0684
chr	2553218	2553219	-0.0912
chr	2553219	2553220	-0.1824
chr	2553220	2553221	-0.2394
chr	2553221	2553222	-0.3648
chr	2553222	2553223	-1.0944
chr	2553223	2553224	-1.1856
chr	2553224	2553225	-1.3224
chr	2553225	2553226	-1.3794
chr	2553226	2553227	-1.6302
chr	2553227	2553228	-1.6416
chr	2553228	2553229	-1.653
chr	2553229	2553230	-1.767
chr	2553230	2553231	-1.7784
chr	2553231	2553241	-1.7898
chr	2553241	2553242	-1.7556
chr	2553242	2553243	-0.8778
chr	2553243	2553245	-0.7638
chr	2553245	2553246	-0.7296
chr	2553246	2553247	-0.7182
chr	2553247	2553248	-0.57
chr	2553248	2553249	-0.3534
chr	2553249	2553262	-0.0798
chr	2553278	2553279	-0.0114
chr	2553279	2553280	-0.0228
chr	2553280	2553281	-0.1026
chr	2553281	2553282	-0.1938
chr	2553282	2553284	-0.3876
chr	2553284	2553285	-0.4674
chr	2553285	2553286	-0.4902
chr	2553286	2553287	-0.5586
chr	2553287	2553288	-0.57
chr	2553288	2553301	-0.5928
chr	2553301	2553302	-0.4902
chr	2553302	2553303	-0.4674
chr	2553303	2553305	-0.171
chr	2553305	2553306	-0.1482
chr	2553306	2553308	-0.1026
chr	2553308	2553315	-0.0114
chr	2553324	2553326	-0.0114
chr	2553326	2553331	-0.0228
chr	2553331	2553332	-0.0342
chr	2553332	2553335	-0.0456
chr	2553335	2553346	-0.0684
chr	2553346	2553347	-0.0798
chr	2553347	2553350	-0.0912
chr	2553350	2553353	-0.1368
chr	2553353	2553355	-0.0912
chr	2553355	2553357	-0.114
chr	2553357	2553358	-0.1938
chr	2553358	2553360	-0.2052
chr	2553360	2553362	-0.3192
chr	2553362	2553363	-0.3306
chr	2553363	2553364	-0.3192
chr	2553364	2553366	-0.3306
chr	2553366	2553367	-0.342
chr	2553367	2553369	-0.3078
chr	2553369	2553371	-0.2964
chr	2553371	2553372	-0.285
chr	2553372	2553379	-0.2736
chr	2553379	2553382	-0.171
chr	2553382	2553385	-0.0342
chr	2553385	2553387	-0.0114
chr	2553423	2553424	-0.0114
chr	2553424	2553428	-0.0342
chr	2553428	2553429	-0.0456
chr	2553429	2553430	-0.057
chr	2553430	2553431	-0.0684
chr	2553431	2553432	-0.228
chr	2553432	2553433	-0.6726
chr	2553433	2553434	-0.8664
chr	2553434	2553435	-0.912
chr	2553435	2553436	-1.026
chr	2553436	2553437	-1.6188
chr	2553437	2553438	-1.938
chr	2553438	2553439	-2.0064
chr	2553439	2553440	-2.0178
chr	2553440	2553441	-2.052
chr	2553441	2553446	-2.0634
chr	2553446	2553451	-2.052
chr	2553451	2553452	-2.0406
chr	2553452	2553453	-2.0064
chr	2553453	2553454	-1.4364
chr	2553454	2553455	-1.5732
chr	2553455	2553456	-1.6074
chr	2553456	2553457	-1.6188
chr	2553457	2553458	-1.5504
chr	2553458	2553460	-0.2166
chr	2553460	2553475	-0.2394
chr	2553475	2553476	-0.0456
chr	2553476	2553478	-0.057
chr	2553478	2553479	-0.0228
chr	2553479	2553482	-0.0114
chr	2553482	2553486	-0.0228
chr	2553486	2553487	-0.1254
chr	2553487	2553488	-0.1368
chr	2553488	2553489	-0.1482
chr	2553489	2553490	-0.2622
chr	2553490	2553491	-0.7296
chr	2553491	2553492	-0.7524
chr	2553492	2553494	-0.7752
chr	2553494	2553500	-0.7866
chr	2553500	2553501	-0.798
chr	2553501	2553509	-0.8208
chr	2553509	2553510	-0.7866
chr	2553510	2553511	-0.7752
chr	2553511	2553512	-0.0798
chr	2553512	2553514	-0.057
chr	2553514	2553515	-0.0684
chr	2553515	2553520	-0.057
chr	2553520	2553526	-0.0456
chr	2553526	2553527	-0.057
chr	2553527	2553532	-0.0342
chr	2553532	2553534	-0.0684
chr	2553534	2553546	-0.0798
chr	2553546	2553548	-0.1026
chr	2553548	2553553	-0.0912
chr	2553553	2553554	-0.1482
chr	2553554	2553555	-0.1596
chr	2553555	2553568	-0.1938
chr	2553568	2553574	-0.1824
chr	2553574	2553575	-0.171
chr	2553575	2553584	-0.0114
chr	2553584	2553589	-0.0228
chr	2553589	2553590	-0.1824
chr	2553590	2553591	-0.3078
chr	2553591	2553594	-0.3192
chr	2553594	2553598	-0.342
chr	2553598	2553599	-0.3534
chr	2553599	2553607	-0.342
chr	2553607	2553611	-0.3306
chr	2553611	2553612	-0.0456
chr	2553612	2553613	-0.0684
chr	2553613	2553621	-0.0798
chr	2553621	2553626	-0.0684
chr	2553626	2553628	-0.1026
chr	2553628	2553630	-0.114
chr	2553630	2553631	-0.1368
chr	2553631	2553634	-0.1254
chr	2553634	2553646	-0.0684
chr	2553646	2553647	-0.0456
chr	2553647	2553649	-0.0114
chr	2553667	2553673	-0.0114
chr	2553673	2553674	-0.0228
chr	2553674	2553678	-0.0456
chr	2553678	2553679	-0.0684
chr	2553679	2553680	-0.5016
chr	2553680	2553681	-0.513
chr	2553681	2553683	-0.5358
chr	2553683	2553684	-0.5586
chr	2553684	2553695	-0.57
chr	2553695	2553699	-0.5472
chr	2553699	2553700	-0.513
chr	2553700	2553701	-0.4788
chr	2553701	2553705	-0.0114
chr	2553721	2553734	-0.0114
chr	2553734	2553744	-0.0228
chr	2553744	2553751	-0.0114
chr	2553751	2553759	-0.0342
chr	2553759	2553772	-0.0228
chr	2553832	2553849	-0.057
chr	2553849	2553854	-0.0684
chr	2553854	2553862	-0.0114
chr	2553862	2553863	-0.0684
chr	2553863	2553865	-0.0912
chr	2553865	2553866	-0.1254
chr	2553866	2553869	-0.1368
chr	2553869	2553870	-0.1824
chr	2553870	2553871	-0.2166
chr	2553871	2553872	-0.2622
chr	2553872	2553873	-0.684
chr	2553873	2553874	-1.6872
chr	2553874	2553875	-2.0292
chr	2553875	2553876	-2.8386
chr	2553876	2553877	-5.9052
chr	2553877	2553878	-7.239
chr	2553878	2553879	-7.4328
chr	2553879	2553880	-7.5696
chr	2553880	2553881	-7.6722
chr	2553881	2553882	-7.7406
chr	2553882	2553884	-7.7748
chr	2553884	2553885	-7.7862
chr	2553885	2553886	-7.7976
chr	2553886	2553888	-7.809
chr	2553888	2553889	-7.8432
chr	2553889	2553890	-7.866
chr	2553890	2553891	-7.9002
chr	2553891	2553892	-7.9344
chr	2553892	2553893	-7.9686
chr	2553893	2553894	-8.2764
chr	2553894	2553895	-8.2992
chr	2553895	2553896	-8.3106
chr	2553896	2553897	-8.265
chr	2553897	2553898	-0.9462
chr	2553898	2553899	-0.9576
chr	2553899	2553900	-0.9462
chr	2553900	2553902	-0.798
chr	2553902	2553904	-0.7752
chr	2553904	2553905	-0.7866
chr	2553905	2553908	-0.741
chr	2553908	2553910	-0.7524
chr	2553910	2553911	-0.7638
chr	2553911	2553912	-1.0488
chr	2553912	2553913	-1.1172
chr	2553913	2553914	-1.1856
chr	2553914	2553917	-0.7296
chr	2553917	2553919	-0.7182
chr	2553919	2553921	-0.7296
chr	2553921	2553922	-0.627
chr	2553922	2553923	-0.7182
chr	2553923	2553924	-1.0374
chr	2553924	2553926	-1.0146
chr	2553926	2553932	-0.9804
chr	2553932	2553935	-0.4788
chr	2553935	2553940	-0.4902
chr	2553940	2553942	-0.4788
chr	2553942	2553943	-0.456
chr	2553943	2553944	-0.4446
chr	2553944	2553945	-0.4218
chr	2553945	2553946	-0.0342
chr	2553946	2553948	-0.0456
chr	2553948	2553954	-0.057
chr	2553954	2553958	-0.1368
chr	2553958	2553959	-0.1482
chr	2553959	2553962	-0.1824
chr	2553962	2553965	-0.2052
chr	2553965	2553966	-0.1938
chr	2553966	2553968	-0.1824
chr	2553968	2553969	-0.2166
chr	2553969	2553971	-0.3648
chr	2553971	2553972	-5.4036
chr	2553972	2553973	-6.2928
chr	2553973	2553975	-6.498
chr	2553975	2553976	-6.4296
chr	2553976	2553977	-6.441
chr	2553977	2553981	-6.4638
chr	2553981	2553982	-6.4524
chr	2553982	2553987	-6.4752
chr	2553987	2553988	-6.4638
chr	2553988	2553989	-6.4296
chr	2553989	2553990	-6.6576
chr	2553990	2553991	-6.7032
chr	2553991	2553992	-6.0876
chr	2553992	2553993	-4.8678
chr	2553993	2553994	-1.1742
chr	2553994	2553995	-1.254
chr	2553995	2554003	-1.4478
chr	2554003	2554010	-1.4364
chr	2554010	2554011	-1.425
chr	2554011	2554013	-1.0488
chr	2554013	2554014	-1.026
chr	2554014	2554015	-0.1026
chr	2554015	2554016	-0.0912
chr	2554016	2554034	-0.0228
chr	2554034	2554035	-0.0342
chr	2554035	2554036	-0.057
chr	2554036	2554038	-0.0456
chr	2554038	2554039	-0.057
chr	2554039	2554040	-0.1482
chr	2554040	2554041	-0.1824
chr	2554041	2554043	-0.2052
chr	2554043	2554044	-0.228
chr	2554044	2554045	-0.3078
chr	2554045	2554049	-0.342
chr	2554049	2554056	-0.4218
chr	2554056	2554058	-0.4332
chr	2554058	2554060	-0.4446
chr	2554060	2554061	-0.798
chr	2554061	2554063	-0.9006
chr	2554063	2554065	-0.912
chr	2554065	2554070	-0.9234
chr	2554070	2554071	-0.7296
chr	2554071	2554082	-0.7068
chr	2554082	2554101	-0.0114
chr	2554101	2554104	-0.0228
chr	2554104	2554109	-0.0342
chr	2554109	2554126	-0.0456
chr	2554126	2554128	-0.0342
chr	2554128	2554129	-0.0114
chr	2554133	2554135	-0.0114
chr	2554135	2554137	-0.0228
chr	2554137	2554138	-0.057
chr	2554138	2554141	-0.0912
chr	2554141	2554145	-0.1026
chr	2554145	2554149	-0.114
chr	2554149	2554159	-0.1026
chr	2554159	2554160	-0.0684
chr	2554160	2554161	-0.0456
chr	2554161	2554162	-0.0228
chr	2554162	2554166	-0.0342
chr	2554166	2554167	-0.0456
chr	2554167	2554170	-0.057
chr	2554170	2554174	-0.0684
chr	2554174	2554179	-0.114
chr	2554179	2554185	-0.1368
chr	2554185	2554187	-0.1026
chr	2554187	2554188	-0.0912
chr	2554188	2554189	-0.0798
chr	2554189	2554193	-0.0912
chr	2554193	2554194	-0.1368
chr	2554194	2554195	-0.3192
chr	2554195	2554196	-0.3648
chr	2554196	2554197	-0.5244
chr	2554197	2554198	-0.5358
chr	2554198	2554201	-0.5586
chr	2554201	2554211	-0.57
chr	2554211	2554214	-0.5358
chr	2554214	2554215	-0.5244
chr	2554215	2554216	-0.3534
chr	2554216	2554217	-0.3192
chr	2554217	2554230	-0.0228
chr	2554230	2554233	-0.0456
chr	2554233	2554237	-0.057
chr	2554237	2554238	-0.0456
chr	2554238	2554239	-0.0342
chr	2554239	2554241	-0.057
chr	2554241	2554242	-0.1254
chr	2554242	2554250	-0.1938
chr	2554250	2554254	-0.171
chr	2554254	2554261	-0.1596
chr	2554261	2554262	-0.1482
chr	2554262	2554283	-0.0228
chr	2554283	2554289	-0.0342
chr	2554289	2554302	-0.0114
chr	2554320	2554347	-0.0114
chr	2554360	2554362	-0.0114
chr	2554362	2554364	-0.1026
chr	2554364	2554367	-0.2166
chr	2554367	2554374	-0.228
chr	2554374	2554380	-0.2394
chr	2554380	2554381	-0.2508
chr	2554381	2554384	-0.2622
chr	2554384	2554385	-0.0684
chr	2554385	2554386	-0.0456
chr	2554386	2554395	-0.0342
chr	2554395	2554401	-0.0228
chr	2554401	2554403	-0.0114
chr	2554406	2554423	-0.0114
chr	2554423	2554431	-0.0342
chr	2554431	2554442	-0.0228
chr	2554487	2554493	-0.0114
chr	2554493	2554508	-0.0228
chr	2554508	2554509	-0.0342
chr	2554509	2554512	-0.0228
chr	2554512	2554515	-0.0114
chr	2554515	2554516	-0.0228
chr	2554516	2554517	-0.0342
chr	2554517	2554529	-0.057
chr	2554529	2554536	-0.0456
chr	2554536	2554538	-0.0342
chr	2554539	2554540	-0.0114
chr	2554540	2554541	-0.0912
chr	2554541	2554542	-0.1026
chr	2554542	2554543	-0.2166
chr	2554543	2554545	-0.228
chr	2554545	2554547	-0.2508
chr	2554547	2554557	-0.2622
chr	2554557	2554562	-0.6612
chr	2554562	2554564	-0.5358
chr	2554564	2554565	-0.4674
chr	2554565	2554566	-0.4332
chr	2554566	2554579	-0.4104
chr	2554579	2554592	-0.0228
chr	2554592	2554601	-0.0342
chr	2554601	2554613	-0.0114
chr	2554614	2554615	-0.0228
chr	2554615	2554622	-0.0342
chr	2554622	2554636	-0.0456
chr	2554636	2554638	-0.0228
chr	2554638	2554643	-0.0114
chr	2554661	2554665	-0.0114
chr	2554665	2554679	-0.0228
chr	2554679	2554685	-0.0114
chr	2554761	2554762	-0.0114
chr	2554762	2554764	-0.0456
chr	2554764	2554783	-0.0684
chr	2554783	2554784	-0.0228
chr	2554784	2554805	-0.0114
chr	2554856	2554873	-0.0114
chr	2554890	2554896	-0.0114
chr	2554896	2554910	-0.0228
chr	2554910	2554924	-0.0342
chr	2554924	2554927	-0.0228
chr	2554927	2554928	-0.0114
chr	2555008	2555012	-0.0114
chr	2555012	2555013	-0.0342
chr	2555013	2555014	-0.057
chr	2555014	2555015	-0.0684
chr	2555015	2555033	-0.0798
chr	2555033	2555034	-0.2736
chr	2555034	2555037	-0.2622
chr	2555037	2555038	-0.2394
chr	2555038	2555051	-0.228
chr	2555051	2555052	-0.2622
chr	2555052	2555053	-0.1026
chr	2555053	2555054	-0.1482
chr	2555054	2555056	-0.1254
chr	2555056	2555057	-0.513
chr	2555057	2555058	-0.8322
chr	2555058	2555059	-1.0146
chr	2555059	2555060	-1.0374
chr	2555060	2555061	-1.5732
chr	2555061	2555070	-1.5846
chr	2555070	2555071	-1.6074
chr	2555071	2555074	-1.71
chr	2555074	2555077	-1.6758
chr	2555077	2555079	-1.0602
chr	2555079	2555080	-1.0716
chr	2555080	2555081	-1.0602
chr	2555081	2555083	-1.0488
chr	2555083	2555084	-1.083
chr	2555084	2555086	-1.0944
chr	2555086	2555087	-1.1286
chr	2555087	2555089	-0.684
chr	2555089	2555090	-0.6954
chr	2555090	2555091	-0.7182
chr	2555091	2555092	-0.7524
chr	2555092	2555093	-0.9234
chr	2555093	2555094	-1.0146
chr	2555094	2555095	-1.1514
chr	2555095	2555096	-1.1628
chr	2555096	2555097	-1.1514
chr	2555097	2555098	-1.1628
chr	2555098	2555100	-1.1742
chr	2555100	2555104	-1.1628
chr	2555104	2555107	-0.9918
chr	2555107	2555108	-0.8778
chr	2555108	2555111	-0.8436
chr	2555111	2555113	-0.8094
chr	2555113	2555114	-0.7068
chr	2555114	2555115	-0.5928
chr	2555115	2555116	-0.4902
chr	2555125	2555163	-0.0114
chr	2555171	2555176	-0.0114
chr	2555176	2555177	-0.0228
chr	2555177	2555187	-0.0684
chr	2555187	2555195	-0.0798
chr	2555195	2555196	-0.0912
chr	2555196	2555197	-0.1026
chr	2555197	2555198	-0.114
chr	2555198	2555199	-0.2166
chr	2555199	2555200	-0.6498
chr	2555200	2555201	-0.7068
chr	2555201	2555205	-0.7524
chr	2555205	2555207	-0.7638
chr	2555207	2555208	-0.7524
chr	2555208	2555210	-0.7752
chr	2555210	2555216	-0.7866
chr	2555216	2555217	-0.798
chr	2555217	2555218	-0.8778
chr	2555218	2555220	-0.969
chr	2555220	2555221	-0.5244
chr	2555221	2555222	-0.5472
chr	2555222	2555223	-0.5358
chr	2555223	2555224	-0.513
chr	2555224	2555239	-0.5358
chr	2555239	2555240	-0.513
chr	2555240	2555242	-0.0798
chr	2555242	2555243	-0.0342
chr	2555243	2555244	-0.0228
chr	2555244	2555246	-0.0114
chr	2555246	2555247	-0.0228
chr	2555247	2555263	-0.0342
chr	2555263	2555264	-0.0228
chr	2555264	2555265	-0.0342
chr	2555265	2555266	-0.0456
chr	2555266	2555268	-0.0342
chr	2555268	2555281	-0.0228
chr	2555281	2555287	-0.0342
chr	2555287	2555316	-0.0114
chr	2555317	2555326	-0.0114
chr	2555326	2555330	-0.0228
chr	2555330	2555332	-0.0342
chr	2555332	2555334	-0.0456
chr	2555334	2555335	-0.057
chr	2555335	2555337	-0.0684
chr	2555337	2555339	-0.0798
chr	2555339	2555340	-0.0912
chr	2555340	2555341	-0.114
chr	2555341	2555342	-0.1596
chr	2555342	2555343	-0.3192
chr	2555343	2555344	-0.5244
chr	2555344	2555345	-1.2198
chr	2555345	2555346	-4.161
chr	2555346	2555347	-5.814
chr	2555347	2555348	-7.125
chr	2555348	2555349	-7.3188
chr	2555349	2555350	-7.3758
chr	2555350	2555351	-7.4442
chr	2555351	2555354	-7.5468
chr	2555354	2555361	-7.524
chr	2555361	2555364	-7.5126
chr	2555364	2555365	-7.4784
chr	2555365	2555366	-0.9576
chr	2555366	2555367	-0.3078
chr	2555367	2555368	-6.8856
chr	2555368	2555369	-12.5856
chr	2555369	2555370	-21.375
chr	2555370	2555371	-23.6094
chr	2555371	2555372	-27.0066
chr	2555372	2555373	-36.1836
chr	2555373	2555374	-36.651
chr	2555374	2555375	-36.7878
chr	2555375	2555380	-36.9474
chr	2555380	2555381	-38.2812
chr	2555381	2555382	-38.5434
chr	2555382	2555384	-38.5548
chr	2555384	2555385	-38.5662
chr	2555385	2555386	-38.5434
chr	2555386	2555387	-38.5662
chr	2555387	2555388	-38.5206
chr	2555388	2555389	-35.6022
chr	2555389	2555390	-15.3786
chr	2555390	2555391	-15.3672
chr	2555391	2555392	-15.3216
chr	2555392	2555393	-15.3102
chr	2555393	2555394	-13.4292
chr	2555394	2555395	-9.0744
chr	2555395	2555396	-5.187
chr	2555396	2555397	-6.1104
chr	2555397	2555398	-17.1342
chr	2555398	2555399	-17.841
chr	2555399	2555400	-18.1602
chr	2555400	2555401	-18.1944
chr	2555401	2555402	-18.753
chr	2555402	2555403	-18.81
chr	2555403	2555404	-18.981
chr	2555404	2555405	-19.2546
chr	2555405	2555406	-20.9076
chr	2555406	2555407	-20.9418
chr	2555407	2555408	-17.6472
chr	2555408	2555409	-18.468
chr	2555409	2555410	-18.7644
chr	2555410	2555411	-18.981
chr	2555411	2555412	-19.038
chr	2555412	2555413	-19.4028
chr	2555413	2555414	-20.349
chr	2555414	2555415	-20.4858
chr	2555415	2555416	-21.5574
chr	2555416	2555417	-22.1388
chr	2555417	2555418	-21.7398
chr	2555418	2555419	-11.5368
chr	2555419	2555420	-78.1014
chr	2555420	2555421	-79.344
chr	2555421	2555422	-81.51
chr	2555422	2555423	-83.2086
chr	2555423	2555424	-126.7
chr	2555424	2555425	-129.139
chr	2555425	2555426	-129.595
chr	2555426	2555427	-129.675
chr	2555427	2555428	-130.028
chr	2555428	2555429	-130.701
chr	2555429	2555430	-129.721
chr	2555430	2555431	-129.732
chr	2555431	2555433	-129.743
chr	2555433	2555434	-129.732
chr	2555434	2555436	-129.755
chr	2555436	2555437	-129.333
chr	2555437	2555438	-129.276
chr	2555438	2555439	-129.265
chr	2555439	2555440	-129.128
chr	2555440	2555441	-53.9676
chr	2555441	2555442	-51.1404
chr	2555442	2555443	-37.4262
chr	2555443	2555444	-36.9474
chr	2555444	2555445	-29.1156
chr	2555445	2555446	-4.2636
chr	2555446	2555447	-7.125
chr	2555447	2555448	-7.1706
chr	2555448	2555449	-12.7566
chr	2555449	2555450	-15.9144
chr	2555450	2555451	-16.587
chr	2555451	2555452	-22.4466
chr	2555452	2555453	-22.5378
chr	2555453	2555454	-22.572
chr	2555454	2555455	-22.5948
chr	2555455	2555456	-23.1648
chr	2555456	2555457	-23.2446
chr	2555457	2555458	-23.3358
chr	2555458	2555460	-23.3814
chr	2555460	2555462	-23.3928
chr	2555462	2555463	-23.4384
chr	2555463	2555464	-23.4498
chr	2555464	2555465	-23.4612
chr	2555465	2555466	-23.5638
chr	2555466	2555467	-23.598
chr	2555467	2555468	-23.5068
chr	2555468	2555469	-23.5296
chr	2555469	2555470	-23.3358
chr	2555470	2555471	-20.6568
chr	2555471	2555472	-20.691
chr	2555472	2555473	-20.7708
chr	2555473	2555474	-4.0128
chr	2555474	2555476	-4.047
chr	2555476	2555477	-4.0584
chr	2555477	2555478	-4.047
chr	2555478	2555479	-3.9672
chr	2555479	2555480	-3.933
chr	2555480	2555483	-3.9102
chr	2555483	2555485	-3.7962
chr	2555485	2555487	-3.819
chr	2555487	2555488	-3.8304
chr	2555488	2555489	-3.4086
chr	2555489	2555490	-3.2148
chr	2555490	2555492	-3.2262
chr	2555492	2555493	-3.1464
chr	2555493	2555494	-3.1122
chr	2555494	2555495	-2.8044
chr	2555495	2555496	-0.4332
chr	2555496	2555497	-0.3762
chr	2555497	2555498	-0.3306
chr	2555498	2555499	-0.3648
chr	2555499	2555500	-0.3876
chr	2555500	2555501	-0.4674
chr	2555501	2555502	-16.8378
chr	2555502	2555503	-16.929
chr	2555503	2555504	-18.2286
chr	2555504	2555505	-18.5934
chr	2555505	2555506	-19.4712
chr	2555506	2555507	-21.5574
chr	2555507	2555508	-22.3098
chr	2555508	2555509	-22.6518
chr	2555509	2555510	-22.6974
chr	2555510	2555511	-26.1858
chr	2555511	2555512	-26.505
chr	2555512	2555513	-27.0294
chr	2555513	2555514	-27.5424
chr	2555514	2555515	-27.6108
chr	2555515	2555517	-27.6222
chr	2555517	2555520	-27.7704
chr	2555520	2555521	-27.7932
chr	2555521	2555522	-27.873
chr	2555522	2555523	-26.3682
chr	2555523	2555524	-11.8674
chr	2555524	2555525	-12.0612
chr	2555525	2555526	-12.483
chr	2555526	2555527	-12.6654
chr	2555527	2555528	-13.3266
chr	2555528	2555529	-13.053
chr	2555529	2555530	-13.167
chr	2555530	2555531	-17.8182
chr	2555531	2555532	-17.5104
chr	2555532	2555533	-14.4096
chr	2555533	2555534	-14.0448
chr	2555534	2555535	-15.105
chr	2555535	2555536	-15.1164
chr	2555536	2555537	-15.8916
chr	2555537	2555538	-16.1994
chr	2555538	2555539	-16.4046
chr	2555539	2555540	-16.5072
chr	2555540	2555541	-16.5528
chr	2555541	2555542	-16.5072
chr	2555542	2555543	-16.5186
chr	2555543	2555544	-16.7238
chr	2555544	2555545	-16.3704
chr	2555545	2555546	-15.2304
chr	2555546	2555547	-15.2418
chr	2555547	2555548	-15.447
chr	2555548	2555549	-15.4584
chr	2555549	2555550	-9.3936
chr	2555550	2555551	-9.3822
chr	2555551	2555552	-6.5436
chr	2555552	2555553	-6.4638
chr	2555553	2555554	-6.4866
chr	2555554	2555556	-5.1984
chr	2555556	2555557	-5.1642
chr	2555557	2555558	-4.8678
chr	2555558	2555559	-4.3548
chr	2555559	2555560	-3.762
chr	2555560	2555561	-2.6562
chr	2555561	2555562	-2.3598
chr	2555562	2555563	-2.3484
chr	2555563	2555564	-2.0178
chr	2555564	2555565	-1.9836
chr	2555565	2555566	-1.9722
chr	2555566	2555569	-0.9462
chr	2555569	2555570	-0.9348
chr	2555570	2555571	-0.969
chr	2555571	2555572	-0.8322
chr	2555572	2555573	-0.1026
chr	2555573	2555574	-0.2166
chr	2555574	2555575	-0.228
chr	2555575	2555576	-0.4332
chr	2555576	2555577	-0.513
chr	2555577	2555578	-0.5814
chr	2555578	2555579	-1.3566
chr	2555579	2555580	-2.1318
chr	2555580	2555581	-4.0584
chr	2555581	2555582	-6.0762
chr	2555582	2555583	-7.1364
chr	2555583	2555584	-59.736
chr	2555584	2555585	-203.798
chr	2555585	2555586	-238.967
chr	2555586	2555587	-253
chr	2555587	2555588	-256.147
chr	2555588	2555589	-257.822
chr	2555589	2555590	-259.51
chr	2555590	2555591	-259.532
chr	2555591	2555592	-259.601
chr	2555592	2555593	-259.772
chr	2555593	2555594	-260.821
chr	2555594	2555595	-260.832
chr	2555595	2555596	-260.878
chr	2555596	2555597	-260.843
chr	2555597	2555598	-260.866
chr	2555598	2555599	-260.855
chr	2555599	2555600	-260.866
chr	2555600	2555601	-260.923
chr	2555601	2555602	-260.9
chr	2555602	2555603	-260.467
chr	2555603	2555604	-259.293
chr	2555604	2555605	-193.481
chr	2555605	2555606	-37.9734
chr	2555606	2555607	-12.6882
chr	2555607	2555608	-11.172
chr	2555608	2555609	-11.058
chr	2555609	2555610	-7.353
chr	2555610	2555611	-6.4296
chr	2555611	2555612	-5.3466
chr	2555612	2555613	-4.9248
chr	2555613	2555614	-4.446
chr	2555614	2555615	-4.3092
chr	2555615	2555616	-4.218
chr	2555616	2555617	-3.2718
chr	2555617	2555618	-2.0292
chr	2555618	2555619	-2.1546
chr	2555619	2555620	-1.9608
chr	2555620	2555621	-1.9494
chr	2555621	2555622	-1.8582
chr	2555622	2555623	-1.8012
chr	2555623	2555624	-1.6758
chr	2555624	2555625	-2.1432
chr	2555625	2555626	-3.6366
chr	2555626	2555627	-4.104
chr	2555627	2555628	-4.0926
chr	2555628	2555629	-3.8304
chr	2555629	2555630	-3.8532
chr	2555630	2555631	-3.8988
chr	2555631	2555633	-3.9102
chr	2555633	2555639	-3.9216
chr	2555639	2555640	-3.8988
chr	2555640	2555641	-3.8874
chr	2555641	2555642	-3.8076
chr	2555642	2555643	-3.7962
chr	2555643	2555644	-3.7848
chr	2555644	2555645	-3.762
chr	2555645	2555646	-3.7506
chr	2555646	2555648	-1.2426
chr	2555648	2555649	-1.2312
chr	2555649	2555650	-1.197
chr	2555650	2555651	-0.2736
chr	2555651	2555652	-0.342
chr	2555652	2555659	-0.2394
chr	2555659	2555660	-0.2622
chr	2555660	2555661	-0.2736
chr	2555661	2555662	-0.8322
chr	2555662	2555663	-0.8436
chr	2555663	2555668	-1.0716
chr	2555668	2555669	-1.1058
chr	2555669	2555670	-1.14
chr	2555670	2555671	-1.2654
chr	2555671	2555672	-1.1628
chr	2555672	2555674	-1.1742
chr	2555674	2555675	-1.197
chr	2555675	2555676	-1.3566
chr	2555676	2555677	-1.3794
chr	2555677	2555680	-1.3566
chr	2555680	2555683	-1.3224
chr	2555683	2555684	-0.6954
chr	2555684	2555685	-0.684
chr	2555685	2555690	-0.57
chr	2555690	2555691	-0.5814
chr	2555691	2555692	-0.5586
chr	2555692	2555693	-0.3192
chr	2555693	2555694	-0.4446
chr	2555694	2555695	-0.8208
chr	2555695	2555696	-0.7752
chr	2555696	2555699	-0.684
chr	2555699	2555700	-0.741
chr	2555700	2555702	-0.7752
chr	2555702	2555704	-0.7638
chr	2555704	2555709	-0.7752
chr	2555709	2555710	-0.7866
chr	2555710	2555711	-0.8322
chr	2555711	2555712	-0.8664
chr	2555712	2555713	-1.1856
chr	2555713	2555714	-10.2486
chr	2555714	2555715	-11.2062
chr	2555715	2555716	-11.6394
chr	2555716	2555717	-11.685
chr	2555717	2555718	-11.8104
chr	2555718	2555719	-11.8902
chr	2555719	2555722	-11.9016
chr	2555722	2555724	-11.9244
chr	2555724	2555725	-11.913
chr	2555725	2555728	-11.9244
chr	2555728	2555730	-11.9358
chr	2555730	2555731	-11.9472
chr	2555731	2555732	-11.9016
chr	2555732	2555733	-11.8902
chr	2555733	2555734	-11.856
chr	2555734	2555735	-0.3192
chr	2555735	2555736	-0.3306
chr	2555736	2555737	-0.1824
chr	2555737	2555739	-0.1368
chr	2555739	2555740	-0.171
chr	2555740	2555741	-0.2052
chr	2555741	2555742	-0.171
chr	2555742	2555743	-0.3306
chr	2555743	2555745	-0.399
chr	2555745	2555746	-0.4788
chr	2555746	2555747	-0.5244
chr	2555747	2555748	-1.2996
chr	2555748	2555749	-1.5846
chr	2555749	2555751	-1.6302
chr	2555751	2555752	-1.6416
chr	2555752	2555753	-1.6644
chr	2555753	2555755	-1.6758
chr	2555755	2555758	-1.6644
chr	2555758	2555762	-1.5504
chr	2555762	2555763	-1.539
chr	2555763	2555764	-1.5048
chr	2555764	2555765	-1.0602
chr	2555765	2555766	-0.8778
chr	2555766	2555767	-0.3192
chr	2555767	2555768	-0.3078
chr	2555768	2555769	-0.1368
chr	2555769	2555770	-0.0456
chr	2555770	2555779	-0.2508
chr	2555779	2555780	-0.2622
chr	2555780	2555782	-0.285
chr	2555782	2555784	-0.3192
chr	2555784	2555785	-0.3306
chr	2555785	2555786	-0.342
chr	2555786	2555791	-0.3534
chr	2555791	2555797	-0.1368
chr	2555797	2555799	-0.1596
chr	2555799	2555800	-0.171
chr	2555800	2555801	-0.2508
chr	2555801	2555802	-0.2736
chr	2555802	2555803	-0.3648
chr	2555803	2555804	-0.7752
chr	2555804	2555805	-1.197
chr	2555805	2555806	-1.3338
chr	2555806	2555808	-1.3908
chr	2555808	2555813	-1.3794
chr	2555813	2555814	-1.4136
chr	2555814	2555816	-1.425
chr	2555816	2555820	-1.4364
chr	2555820	2555821	-1.4478
chr	2555821	2555822	-1.3224
chr	2555822	2555823	-1.2996
chr	2555823	2555834	-0.0912
chr	2555834	2555835	-0.0798
chr	2555835	2555842	-0.0228
chr	2555843	2555845	-0.0114
chr	2555845	2555846	-0.1026
chr	2555846	2555847	-0.114
chr	2555847	2555848	-0.1596
chr	2555848	2555849	-0.2622
chr	2555849	2555850	-0.2964
chr	2555850	2555851	-0.4332
chr	2555851	2555852	-0.4674
chr	2555852	2555853	-0.513
chr	2555853	2555856	-0.5244
chr	2555856	2555859	-0.5358
chr	2555859	2555860	-0.5472
chr	2555860	2555865	-0.57
chr	2555865	2555866	-0.5814
chr	2555866	2555867	-0.5472
chr	2555867	2555868	-0.57
chr	2555868	2555870	-0.5814
chr	2555870	2555871	-0.5928
chr	2555871	2555872	-0.2394
chr	2555872	2555873	-0.4788
chr	2555873	2555878	-0.57
chr	2555878	2555881	-0.5358
chr	2555881	2555882	-0.4902
chr	2555882	2555886	-0.4788
chr	2555886	2555887	-0.4902
chr	2555887	2555888	-0.6498
chr	2555888	2555892	-0.6612
chr	2555892	2555893	-0.6156
chr	2555893	2555895	-0.2052
chr	2555895	2555896	-0.2166
chr	2555896	2555899	-0.2508
chr	2555899	2555901	-0.2964
chr	2555901	2555902	-0.3078
chr	2555902	2555903	-0.342
chr	2555903	2555904	-0.4104
chr	2555904	2555905	-0.6042
chr	2555905	2555906	-0.6498
chr	2555906	2555908	-0.741
chr	2555908	2555914	-0.6384
chr	2555914	2555916	-0.6498
chr	2555916	2555919	-0.6612
chr	2555919	2555920	-0.6498
chr	2555920	2555923	-0.513
chr	2555923	2555924	-0.4788
chr	2555924	2555925	-0.4332
chr	2555925	2555927	-0.1938
chr	2555927	2555930	-0.2052
chr	2555930	2555939	-0.0228
chr	2555939	2555943	-0.0114
chr	2555946	2555964	-0.0114
chr	2555964	2555965	-0.1824
chr	2555965	2555966	-1.026
chr	2555966	2555967	-1.5162
chr	2555967	2555968	-1.6758
chr	2555968	2555969	-1.8354
chr	2555969	2555970	-2.9298
chr	2555970	2555971	-3.9102
chr	2555971	2555974	-3.9216
chr	2555974	2555979	-3.9444
chr	2555979	2555985	-3.9558
chr	2555985	2555987	-3.9444
chr	2555987	2555988	-3.9216
chr	2555988	2555990	-3.8076
chr	2555990	2555991	-3.7962
chr	2555991	2555992	-0.057
chr	2555992	2555999	-0.0342
chr	2555999	2556000	-0.0228
chr	2556002	2556005	-0.0114
chr	2556005	2556006	-0.171
chr	2556006	2556007	-0.1938
chr	2556007	2556009	-0.2508
chr	2556009	2556011	-0.285
chr	2556011	2556012	-0.2964
chr	2556012	2556013	-0.3306
chr	2556013	2556014	-0.3648
chr	2556014	2556019	-0.399
chr	2556019	2556021	-0.4788
chr	2556021	2556023	-0.513
chr	2556023	2556025	-0.5016
chr	2556025	2556026	-0.399
chr	2556026	2556027	-0.3876
chr	2556027	2556028	-0.399
chr	2556028	2556030	-0.342
chr	2556030	2556035	-0.684
chr	2556035	2556037	-0.6498
chr	2556037	2556040	-0.5244
chr	2556040	2556051	-0.3876
chr	2556057	2556074	-0.0228
chr	2556074	2556075	-0.057
chr	2556075	2556076	-0.0684
chr	2556076	2556085	-0.0912
chr	2556085	2556097	-0.0684
chr	2556097	2556100	-0.0228
chr	2556100	2556102	-0.0456
chr	2556102	2556104	-0.0684
chr	2556104	2556107	-0.0912
chr	2556107	2556108	-0.1026
chr	2556108	2556109	-0.114
chr	2556109	2556111	-0.1482
chr	2556111	2556115	-0.1596
chr	2556115	2556121	-0.171
chr	2556121	2556123	-0.1368
chr	2556123	2556126	-0.114
chr	2556126	2556127	-0.0912
chr	2556127	2556130	-0.0798
chr	2556130	2556131	-0.0684
chr	2556131	2556132	-0.0912
chr	2556132	2556133	-0.0798
chr	2556133	2556134	-0.057
chr	2556134	2556135	-0.0684
chr	2556135	2556155	-0.0798
chr	2556182	2556185	-0.0114
chr	2556185	2556186	-0.0228
chr	2556186	2556189	-0.0342
chr	2556189	2556190	-0.0456
chr	2556190	2556191	-0.1938
chr	2556191	2556192	-0.2622
chr	2556192	2556195	-0.285
chr	2556195	2556207	-0.3306
chr	2556207	2556208	-0.342
chr	2556208	2556210	-0.3534
chr	2556210	2556211	-0.342
chr	2556211	2556212	-0.3306
chr	2556212	2556218	-0.114
chr	2556218	2556226	-0.0912
chr	2556226	2556229	-0.0798
chr	2556229	2556232	-0.057
chr	2556232	2556233	-0.0342
chr	2556233	2556253	-0.0114
chr	2556296	2556298	-0.0228
chr	2556298	2556319	-0.1482
chr	2556319	2556320	-0.0228
chr	2556320	2556323	-0.0114
chr	2556323	2556325	-0.1482
chr	2556325	2556327	-0.171
chr	2556327	2556344	-0.1824
chr	2556345	2556366	-0.0114
chr	2556391	2556418	-0.0114
chr	2556436	2556457	-0.0114
chr	2556468	2556485	-0.0114
chr	2556565	2556586	-0.0114
chr	2556604	2556624	-0.0114
chr	2556700	2556720	-0.0114
chr	2556737	2556742	-0.0114
chr	2556742	2556751	-0.0228
chr	2556751	2556753	-0.0456
chr	2556753	2556759	-0.057
chr	2556759	2556763	-0.0456
chr	2556763	2556764	-0.057
chr	2556764	2556765	-0.1938
chr	2556765	2556768	-0.2736
chr	2556768	2556773	-0.3192
chr	2556773	2556780	-0.2964
chr	2556780	2556785	-0.285
chr	2556785	2556786	-0.2736
chr	2556786	2556787	-0.057
chr	2556787	2556789	-0.0342
chr	2556807	2556808	-0.0228
chr	2556808	2556809	-0.0342
chr	2556809	2556810	-0.0456
chr	2556810	2556811	-0.5814
chr	2556811	2556812	-0.6384
chr	2556812	2556813	-0.7182
chr	2556813	2556814	-0.7866
chr	2556814	2556815	-1.425
chr	2556815	2556816	-1.6986
chr	2556816	2556817	-2.0862
chr	2556817	2556818	-7.6266
chr	2556818	2556819	-10.1916
chr	2556819	2556820	-10.3056
chr	2556820	2556821	-10.3626
chr	2556821	2556822	-11.2062
chr	2556822	2556824	-11.3316
chr	2556824	2556826	-11.343
chr	2556826	2556830	-11.3544
chr	2556830	2556833	-11.343
chr	2556833	2556834	-11.3202
chr	2556834	2556835	-11.3088
chr	2556835	2556836	-10.944
chr	2556836	2556837	-10.9212
chr	2556837	2556838	-0.5358
chr	2556838	2556839	-0.5586
chr	2556839	2556840	-0.57
chr	2556840	2556841	-0.3648
chr	2556841	2556842	-0.3534
chr	2556842	2556843	-0.2394
chr	2556843	2556851	-0.1368
chr	2556851	2556857	-0.1254
chr	2556857	2556859	-0.1026
chr	2556859	2556860	-0.0912
chr	2556860	2556862	-0.0684
chr	2556862	2556867	-0.057
chr	2556867	2556883	-0.0684
chr	2556883	2556886	-0.0228
chr	2556886	2556888	-0.0114
chr	2556889	2556898	-0.0114
chr	2556898	2556899	-0.1596
chr	2556899	2556900	-0.171
chr	2556900	2556903	-0.2052
chr	2556903	2556907	-0.2166
chr	2556907	2556908	-0.2052
chr	2556908	2556914	-0.2736
chr	2556914	2556915	-0.2622
chr	2556915	2556918	-0.2736
chr	2556918	2556919	-0.2964
chr	2556919	2556921	-0.1368
chr	2556921	2556923	-0.1254
chr	2556923	2556924	-0.1026
chr	2556924	2556925	-0.114
chr	2556925	2556926	-0.1254
chr	2556926	2556927	-0.228
chr	2556927	2556929	-0.3078
chr	2556929	2556935	-0.2394
chr	2556935	2556937	-0.2508
chr	2556937	2556939	-0.2394
chr	2556939	2556940	-0.2736
chr	2556940	2556942	-0.285
chr	2556942	2556943	-0.2964
chr	2556943	2556944	-0.3762
chr	2556944	2556947	-0.4104
chr	2556947	2556948	-0.399
chr	2556948	2556949	-0.4218
chr	2556949	2556950	-0.5586
chr	2556950	2556951	-0.7068
chr	2556951	2556952	-1.0602
chr	2556952	2556953	-1.2312
chr	2556953	2556955	-1.4934
chr	2556955	2556956	-4.2522
chr	2556956	2556957	-5.0388
chr	2556957	2556958	-5.2668
chr	2556958	2556959	-5.301
chr	2556959	2556960	-5.3694
chr	2556960	2556961	-5.4378
chr	2556961	2556966	-5.3808
chr	2556966	2556970	-5.3124
chr	2556970	2556971	-5.1984
chr	2556971	2556972	-5.1756
chr	2556972	2556973	-5.0616
chr	2556973	2556974	-4.9932
chr	2556974	2556975	-5.0046
chr	2556975	2556976	-2.9754
chr	2556976	2556977	-5.8254
chr	2556977	2556978	-5.6886
chr	2556978	2556979	-6.7602
chr	2556979	2556980	-6.8286
chr	2556980	2556981	-6.8856
chr	2556981	2556982	-6.954
chr	2556982	2556984	-6.9996
chr	2556984	2556986	-7.011
chr	2556986	2556987	-7.0338
chr	2556987	2556992	-7.0566
chr	2556992	2556996	-7.068
chr	2556996	2556997	-7.0566
chr	2556997	2556998	-6.8742
chr	2556998	2556999	-0.2964
chr	2556999	2557001	-0.2394
chr	2557001	2557003	-0.1596
chr	2557003	2557008	-0.057
chr	2557008	2557015	-0.0228
chr	2557015	2557019	-0.3192
chr	2557019	2557032	-0.3534
chr	2557032	2557037	-0.3648
chr	2557037	2557053	-0.0114
chr	2557076	2557078	-0.0114
chr	2557078	2557096	-0.0684
chr	2557096	2557099	-0.057
chr	2557100	2557129	-0.0114
chr	2557129	2557131	-0.0228
chr	2557131	2557132	-0.0114
chr	2557132	2557133	-0.0228
chr	2557133	2557154	-0.0684
chr	2557169	2557190	-0.0114
chr	2557195	2557196	-0.0114
chr	2557196	2557198	-0.0228
chr	2557198	2557217	-0.0342
chr	2557217	2557218	-0.0228
chr	2557218	2557223	-0.0114
chr	2557223	2557224	-0.0228
chr	2557224	2557225	-0.0684
chr	2557225	2557226	-0.3192
chr	2557226	2557228	-0.3648
chr	2557228	2557229	-0.3876
chr	2557229	2557230	-0.4674
chr	2557230	2557231	-0.741
chr	2557231	2557232	-0.7752
chr	2557232	2557240	-0.7866
chr	2557240	2557246	-0.7752
chr	2557246	2557251	-0.4332
chr	2557251	2557252	-0.1254
chr	2557294	2557299	-0.0114
chr	2557299	2557300	-0.0456
chr	2557300	2557313	-0.057
chr	2557313	2557314	-0.0684
chr	2557314	2557315	-0.0798
chr	2557315	2557316	-0.114
chr	2557316	2557318	-0.285
chr	2557318	2557319	-0.3306
chr	2557319	2557320	-0.6384
chr	2557320	2557321	-0.6498
chr	2557321	2557322	-0.7068
chr	2557322	2557323	-0.741
chr	2557323	2557327	-0.7524
chr	2557327	2557328	-0.7752
chr	2557328	2557332	-0.7866
chr	2557332	2557334	-0.798
chr	2557334	2557337	-0.7638
chr	2557337	2557339	-0.5586
chr	2557339	2557340	-0.4446
chr	2557340	2557341	-0.285
chr	2557341	2557342	-0.114
chr	2557342	2557349	-0.057
chr	2557349	2557354	-0.0456
chr	2557354	2557355	-0.0114
chr	2557355	2557358	-0.0456
chr	2557358	2557366	-0.057
chr	2557366	2557367	-0.0684
chr	2557367	2557368	-0.114
chr	2557368	2557371	-0.1254
chr	2557371	2557373	-0.2052
chr	2557373	2557374	-0.2622
chr	2557374	2557376	-0.2736
chr	2557376	2557382	-0.2394
chr	2557382	2557383	-0.3762
chr	2557383	2557384	-1.4022
chr	2557384	2557385	-1.4934
chr	2557385	2557387	-2.2002
chr	2557387	2557388	-2.2116
chr	2557388	2557392	-2.1546
chr	2557392	2557393	-1.9836
chr	2557393	2557404	-2.0178
chr	2557404	2557405	-0.057
chr	2557405	2557410	-0.0456
chr	2557410	2557414	-0.0342
chr	2557443	2557449	-0.0114
chr	2557449	2557466	-0.0228
chr	2557470	2557471	-0.0228
chr	2557471	2557478	-0.0342
chr	2557478	2557481	-0.0456
chr	2557481	2557489	-0.057
chr	2557489	2557491	-0.0912
chr	2557491	2557494	-0.0798
chr	2557494	2557495	-0.057
chr	2557495	2557501	-0.0684
chr	2557501	2557502	-0.057
chr	2557502	2557512	-0.0456
chr	2557512	2557514	-0.0114
chr	2557514	2557517	-0.0342
chr	2557517	2557519	-0.0456
chr	2557519	2557535	-0.0342
chr	2557535	2557536	-0.0114
chr	2557536	2557537	-0.0228
chr	2557537	2557538	-0.0114
chr	2557538	2557545	-0.0228
chr	2557545	2557546	-0.0342
chr	2557546	2557547	-0.0912
chr	2557547	2557548	-0.4332
chr	2557548	2557549	-3.192
chr	2557549	2557550	-18.4566
chr	2557550	2557551	-19.7334
chr	2557551	2557552	-20.5314
chr	2557552	2557553	-20.7024
chr	2557553	2557554	-21.3864
chr	2557554	2557568	-21.5916
chr	2557568	2557569	-21.3978
chr	2557569	2557570	-21.375
chr	2557570	2557571	-0.5016
chr	2557571	2557572	-0.0798
chr	2557572	2557574	-0.0456
chr	2557574	2557575	-0.0342
chr	2557575	2557576	-0.0228
chr	2557576	2557583	-0.0114
chr	2557680	2557681	-0.0114
chr	2557681	2557682	-0.0342
chr	2557682	2557683	-0.1596
chr	2557683	2557684	-0.171
chr	2557684	2557685	-0.228
chr	2557685	2557686	-0.3648
chr	2557686	2557687	-0.4218
chr	2557687	2557702	-0.456
chr	2557702	2557703	-0.4446
chr	2557703	2557704	-0.456
chr	2557704	2557706	-0.1824
chr	2557706	2557708	-0.057
chr	2557708	2557714	-0.0228
chr	2557714	2557715	-0.0912
chr	2557715	2557716	-0.1482
chr	2557716	2557717	-0.2166
chr	2557717	2557718	-0.228
chr	2557718	2557719	-0.2394
chr	2557719	2557720	-0.2736
chr	2557720	2557722	-0.285
chr	2557722	2557731	-0.2736
chr	2557731	2557735	-0.285
chr	2557735	2557736	-0.2736
chr	2557736	2557738	-0.1026
chr	2557738	2557741	-0.114
chr	2557741	2557745	-0.0342
chr	2557745	2557753	-0.0456
chr	2557753	2557756	-0.0342
chr	2557756	2557759	-0.0456
chr	2557759	2557763	-0.057
chr	2557763	2557773	-0.0342
chr	2557773	2557778	-0.0228
chr	2557778	2557779	-0.0114
chr	2557779	2557800	-0.0228
chr	2557801	2557808	-0.0114
chr	2557808	2557809	-0.0342
chr	2557809	2557822	-0.057
chr	2557822	2557827	-0.0456
chr	2557827	2557829	-0.0114
chr	2557836	2557854	-0.0114
chr	2557854	2557855	-0.0228
chr	2557855	2557857	-0.0342
chr	2557857	2557858	-0.0228
chr	2557858	2557863	-0.0342
chr	2557863	2557865	-0.0456
chr	2557865	2557868	-0.057
chr	2557868	2557869	-0.0798
chr	2557869	2557870	-0.1824
chr	2557870	2557871	-0.6042
chr	2557871	2557872	-0.6384
chr	2557872	2557873	-0.6498
chr	2557873	2557874	-0.6612
chr	2557874	2557876	-0.6954
chr	2557876	2557880	-0.7068
chr	2557880	2557887	-0.6954
chr	2557887	2557889	-0.6726
chr	2557889	2557891	-0.6498
chr	2557891	2557892	-0.627
chr	2557892	2557894	-0.0228
chr	2557904	2557905	-0.0114
chr	2557905	2557906	-0.0228
chr	2557906	2557912	-0.0342
chr	2557912	2557914	-0.0684
chr	2557914	2557922	-0.1482
chr	2557922	2557926	-0.1368
chr	2557926	2557933	-0.1254
chr	2557937	2557938	-0.0114
chr	2557938	2557941	-0.0228
chr	2557941	2557945	-0.0342
chr	2557945	2557949	-0.057
chr	2557949	2557958	-0.0798
chr	2557958	2557959	-0.114
chr	2557959	2557964	-0.1026
chr	2557964	2557965	-0.0912
chr	2557965	2557971	-0.0684
chr	2557971	2557980	-0.0456
chr	2557994	2557997	-0.0114
chr	2557997	2557998	-0.0456
chr	2557998	2558002	-0.057
chr	2558002	2558003	-0.0684
chr	2558003	2558014	-0.0798
chr	2558014	2558016	-0.0684
chr	2558016	2558017	-0.0798
chr	2558017	2558018	-0.0684
chr	2558018	2558020	-0.0798
chr	2558020	2558021	-0.2622
chr	2558021	2558023	-0.2964
chr	2558023	2558024	-0.3762
chr	2558024	2558030	-0.3876
chr	2558030	2558041	-0.3762
chr	2558041	2558042	-0.3306
chr	2558042	2558047	-0.171
chr	2558059	2558080	-0.0114
chr	2558134	2558156	-0.0114
chr	2558283	2558320	-0.0114
chr	2558320	2558321	-0.0228
chr	2558321	2558322	-0.0684
chr	2558322	2558323	-0.0798
chr	2558323	2558324	-0.1026
chr	2558324	2558325	-0.1254
chr	2558325	2558326	-0.2394
chr	2558326	2558327	-0.2964
chr	2558327	2558328	-0.3306
chr	2558328	2558332	-0.3762
chr	2558332	2558334	-0.399
chr	2558334	2558335	-0.4218
chr	2558335	2558336	-0.4332
chr	2558336	2558337	-0.6042
chr	2558337	2558338	-0.627
chr	2558338	2558339	-0.7752
chr	2558339	2558340	-1.0602
chr	2558340	2558341	-2.0292
chr	2558341	2558342	-2.28
chr	2558342	2558343	-2.8614
chr	2558343	2558344	-3.4998
chr	2558344	2558345	-3.9786
chr	2558345	2558346	-5.1186
chr	2558346	2558347	-8.4018
chr	2558347	2558348	-9.1428
chr	2558348	2558349	-9.6216
chr	2558349	2558350	-9.9978
chr	2558350	2558351	-10.3284
chr	2558351	2558352	-10.5678
chr	2558352	2558353	-10.659
chr	2558353	2558354	-10.6362
chr	2558354	2558355	-10.7958
chr	2558355	2558356	-10.7844
chr	2558356	2558357	-10.7958
chr	2558357	2558358	-10.7616
chr	2558358	2558361	-10.716
chr	2558361	2558362	-10.7388
chr	2558362	2558363	-10.6704
chr	2558363	2558364	-10.659
chr	2558364	2558365	-10.0206
chr	2558365	2558366	-7.9458
chr	2558366	2558367	-3.4428
chr	2558367	2558368	-2.394
chr	2558368	2558369	-2.3712
chr	2558369	2558370	-2.2914
chr	2558370	2558371	-2.2116
chr	2558371	2558372	-1.767
chr	2558372	2558373	-1.7328
chr	2558373	2558374	-1.6758
chr	2558374	2558375	-1.4592
chr	2558375	2558379	-0.3876
chr	2558379	2558380	-0.3762
chr	2558380	2558381	-0.3648
chr	2558381	2558384	-0.3306
chr	2558384	2558386	-0.3192
chr	2558386	2558387	-0.285
chr	2558387	2558388	-0.228
chr	2558388	2558390	-0.1596
chr	2558390	2558391	-0.1482
chr	2558391	2558392	-0.1368
chr	2558392	2558393	-0.1254
chr	2558393	2558394	-0.1368
chr	2558394	2558397	-0.0228
chr	2558397	2558399	-0.0114
chr	2558399	2558417	-0.0228
chr	2558417	2558422	-0.0114
chr	2558422	2558423	-0.0228
chr	2558423	2558439	-0.0114
chr	2558521	2558532	-0.0114
chr	2558532	2558541	-0.0228
chr	2558541	2558542	-0.0342
chr	2558542	2558549	-0.0228
chr	2558549	2558556	-0.0114
chr	2558556	2558559	-0.057
chr	2558559	2558567	-0.0456
chr	2558567	2558568	-0.114
chr	2558568	2558569	-0.3192
chr	2558569	2558571	-0.3648
chr	2558571	2558572	-0.3762
chr	2558572	2558573	-0.3876
chr	2558573	2558577	-0.4218
chr	2558577	2558580	-0.4446
chr	2558580	2558589	-0.6954
chr	2558589	2558590	-0.3648
chr	2558590	2558595	-0.3534
chr	2558595	2558597	-0.342
chr	2558597	2558599	-0.3306
chr	2558721	2558722	-0.0114
chr	2558722	2558724	-0.0342
chr	2558724	2558727	-0.0456
chr	2558727	2558740	-0.057
chr	2558740	2558743	-0.0342
chr	2558743	2558747	-0.0228
chr	2558753	2558754	-0.0114
chr	2558754	2558755	-0.0456
chr	2558755	2558776	-0.057
chr	2558790	2558811	-0.0114
chr	2558854	2558875	-0.0114
chr	2558914	2558919	-0.0114
chr	2558919	2558925	-0.0342
chr	2558925	2558937	-0.0456
chr	2558937	2558945	-0.0114
chr	2558963	2558983	-0.0228
chr	2558983	2558984	-0.0456
chr	2558984	2558985	-0.114
chr	2558985	2558987	-0.2394
chr	2558987	2558988	-0.2736
chr	2558988	2559006	-0.3192
chr	2559006	2559007	-0.0456
chr	2559007	2559009	-0.0114
chr	2559079	2559081	-0.0228
chr	2559081	2559085	-0.0342
chr	2559085	2559087	-0.0456
chr	2559087	2559101	-0.057
chr	2559101	2559102	-0.0684
chr	2559102	2559103	-0.0798
chr	2559103	2559104	-0.0912
chr	2559104	2559105	-0.057
chr	2559105	2559106	-0.2394
chr	2559106	2559107	-1.2084
chr	2559107	2559108	-1.4592
chr	2559108	2559110	-1.9152
chr	2559110	2559111	-1.9266
chr	2559111	2559122	-1.938
chr	2559122	2559125	-1.9266
chr	2559125	2559126	-1.9152
chr	2559126	2559127	-1.8126
chr	2559127	2559128	-0.399
chr	2559148	2559170	-0.0114
chr	2559174	2559194	-0.0456
chr	2559194	2559195	-0.0342
chr	2559195	2559196	-0.0228
chr	2559285	2559291	-0.0114
chr	2559291	2559292	-0.285
chr	2559292	2559293	-0.3078
chr	2559293	2559294	-0.3534
chr	2559294	2559295	-0.3876
chr	2559295	2559307	-0.4332
chr	2559307	2559313	-0.4218
chr	2559313	2559314	-0.0912
chr	2559314	2559315	-0.0342
chr	2559315	2559316	-0.0114
chr	2559332	2559351	-0.0114
chr	2559380	2559386	-0.0114
chr	2559386	2559403	-0.0456
chr	2559403	2559406	-0.0342
chr	2559437	2559438	-0.0342
chr	2559438	2559459	-0.057
chr	2559510	2559511	-0.0114
chr	2559511	2559519	-0.0228
chr	2559519	2559529	-0.0342
chr	2559529	2559532	-0.0456
chr	2559532	2559544	-0.0228
chr	2559544	2559548	-0.0114
chr	2559591	2559592	-0.1596
chr	2559592	2559612	-0.2166
chr	2559612	2559613	-0.2052
chr	2559674	2559675	-0.0114
chr	2559675	2559693	-0.0228
chr	2559693	2559698	-0.0342
chr	2559698	2559710	-0.0456
chr	2559710	2559714	-0.0342
chr	2559714	2559721	-0.0114
chr	2559775	2559789	-0.0114
chr	2559789	2559792	-0.0342
chr	2559792	2559797	-0.1254
chr	2559797	2559812	-0.114
chr	2559812	2559813	-0.1026
chr	2559825	2559827	-0.0228
chr	2559827	2559828	-0.0456
chr	2559828	2559829	-0.399
chr	2559829	2559830	-0.4446
chr	2559830	2559831	-2.6106
chr	2559831	2559832	-2.6334
chr	2559832	2559834	-2.6448
chr	2559834	2559835	-2.6562
chr	2559835	2559848	-2.6676
chr	2559848	2559849	-2.6562
chr	2559849	2559850	-2.565
chr	2559850	2559851	-2.1318
chr	2559851	2559852	-0.114
chr	2559852	2559853	-0.057
chr	2559853	2559854	-0.0114
chr	2559894	2559895	-0.0228
chr	2559895	2559896	-0.0342
chr	2559896	2559897	-0.0456
chr	2559897	2559898	-1.2882
chr	2559898	2559899	-2.4852
chr	2559899	2559900	-2.5878
chr	2559900	2559901	-2.5992
chr	2559901	2559902	-2.6106
chr	2559902	2559917	-2.6448
chr	2559917	2559919	-2.6334
chr	2559970	2559988	-0.0114
chr	2559988	2559993	-0.0228
chr	2559993	2560005	-0.0114
chr	2560188	2560189	-0.0114
chr	2560189	2560190	-0.0228
chr	2560190	2560191	-0.0798
chr	2560191	2560192	-0.0912
chr	2560192	2560195	-0.1824
chr	2560195	2560196	-0.1938
chr	2560196	2560211	-0.2166
chr	2560211	2560212	-0.1596
chr	2560212	2560214	-0.1368
chr	2560214	2560216	-0.0456
chr	2560216	2560217	-0.0228
chr	2560217	2560222	-0.0114
chr	2560273	2560289	-0.0114
chr	2560289	2560290	-0.0456
chr	2560290	2560294	-0.057
chr	2560294	2560300	-0.0684
chr	2560300	2560311	-0.057
chr	2560311	2560312	-0.0456
chr	2560312	2560313	-0.0114
chr	2560313	2560314	-0.0228
chr	2560314	2560334	-0.0114
chr	2560367	2560369	-0.0456
chr	2560369	2560386	-0.057
chr	2560386	2560389	-0.0684
chr	2560389	2560406	-0.0114
chr	2560428	2560438	-0.057
chr	2560438	2560447	-0.0684
chr	2560447	2560450	-0.057
chr	2560450	2560452	-0.0342
chr	2560452	2560453	-0.0228
chr	2560453	2560464	-0.0114
chr	2560488	2560510	-0.0342
chr	2560543	2560544	-0.0342
chr	2560544	2560565	-0.057
chr	2560572	2560574	-0.0228
chr	2560574	2560575	-0.0456
chr	2560575	2560578	-0.057
chr	2560578	2560587	-0.0684
chr	2560587	2560596	-0.0912
chr	2560596	2560598	-0.0798
chr	2560598	2560599	-0.0342
chr	2560599	2560608	-0.0228
chr	2560625	2560645	-0.0114
chr	2560684	2560687	-0.0114
chr	2560687	2560688	-0.057
chr	2560688	2560689	-0.0798
chr	2560689	2560690	-0.1254
chr	2560690	2560693	-0.1482
chr	2560693	2560694	-0.1596
chr	2560694	2560695	-0.4104
chr	2560695	2560710	-0.4446
chr	2560710	2560715	-0.456
chr	2560715	2560716	-0.1938
chr	2560716	2560732	-0.0114
chr	2560844	2560852	-0.0114
chr	2560852	2560855	-0.0228
chr	2560855	2560859	-0.0342
chr	2560859	2560861	-0.0456
chr	2560861	2560867	-0.057
chr	2560867	2560877	-0.0798
chr	2560877	2560880	-0.0456
chr	2560880	2560884	-0.0342
chr	2560884	2560886	-0.0456
chr	2560886	2560909	-0.0114
chr	2561099	2561126	-0.0114
chr	2561269	2561271	-0.0228
chr	2561271	2561277	-0.0342
chr	2561277	2561279	-0.0456
chr	2561279	2561280	-0.0684
chr	2561280	2561283	-0.0798
chr	2561283	2561284	-0.114
chr	2561284	2561285	-0.1368
chr	2561285	2561286	-0.1596
chr	2561286	2561292	-0.171
chr	2561292	2561304	-0.1368
chr	2561304	2561305	-0.0456
chr	2561305	2561307	-0.0114
chr	2561676	2561680	-0.0114
chr	2561680	2561702	-0.0342
chr	2561749	2561752	-0.0114
chr	2561752	2561753	-0.0456
chr	2561753	2561755	-0.1368
chr	2561755	2561765	-0.1482
chr	2561765	2561766	-0.1596
chr	2561766	2561769	-0.171
chr	2561769	2561773	-0.1596
chr	2561773	2561776	-0.0342
chr	2561776	2561785	-0.0228
chr	2561785	2561792	-0.0114
chr	2561800	2561803	-0.0456
chr	2561803	2561805	-0.057
chr	2561805	2561821	-0.0684
chr	2561821	2561822	-0.057
chr	2561822	2561827	-0.0114
chr	2561845	2561848	-0.0114
chr	2561848	2561850	-0.0228
chr	2561850	2561865	-0.0342
chr	2561865	2561885	-0.0114
chr	2561925	2561929	-0.0114
chr	2561929	2561930	-0.0798
chr	2561930	2561931	-0.1368
chr	2561931	2561934	-0.1482
chr	2561934	2561951	-0.1596
chr	2562063	2562084	-0.0114
chr	2562114	2562115	-0.0114
chr	2562115	2562137	-0.0228
chr	2562177	2562179	-0.0114
chr	2562179	2562199	-0.0228
chr	2562233	2562234	-0.57
chr	2562234	2562252	-0.6156
chr	2562252	2562253	-0.5928
chr	2562253	2562254	-0.57
chr	2562301	2562304	-0.0114
chr	2562304	2562305	-0.0342
chr	2562305	2562306	-0.0684
chr	2562306	2562311	-0.0912
chr	2562311	2562318	-0.1026
chr	2562318	2562323	-0.1596
chr	2562323	2562325	-0.1938
chr	2562325	2562327	-0.1254
chr	2562327	2562328	-0.114
chr	2562328	2562345	-0.1026
chr	2562345	2562346	-0.0114
chr	2562574	2562575	-0.0456
chr	2562575	2562579	-0.057
chr	2562579	2562584	-0.0684
chr	2562584	2562593	-0.0798
chr	2562593	2562594	-0.0684
chr	2562594	2562595	-0.0456
chr	2562595	2562596	-0.0342
chr	2562596	2562601	-0.0228
chr	2562601	2562607	-0.0342
chr	2562607	2562616	-0.0456
chr	2562616	2562623	-0.0342
chr	2562693	2562712	-0.0114
chr	2562712	2562713	-0.0228
chr	2562713	2562738	-0.0114
chr	2562775	2562796	-0.0114
chr	2562903	2562905	-0.0228
chr	2562905	2562924	-0.057
chr	2562945	2562967	-0.0114
chr	2563073	2563080	-0.0114
chr	2563080	2563082	-0.0228
chr	2563082	2563085	-0.0798
chr	2563085	2563087	-0.171
chr	2563087	2563089	-0.1938
chr	2563089	2563090	-0.2394
chr	2563090	2563092	-0.285
chr	2563092	2563097	-0.2964
chr	2563097	2563107	-0.285
chr	2563107	2563108	-0.114
chr	2563108	2563110	-0.1368
chr	2563110	2563111	-0.1254
chr	2563111	2563112	-0.0456
chr	2563112	2563113	-0.057
chr	2563113	2563129	-0.0456
chr	2563129	2563134	-0.0114
chr	2563149	2563151	-0.0114
chr	2563151	2563153	-0.0228
chr	2563153	2563154	-0.0342
chr	2563154	2563155	-0.0912
chr	2563155	2563156	-0.3876
chr	2563156	2563157	-0.4446
chr	2563157	2563160	-0.5358
chr	2563160	2563171	-0.5472
chr	2563171	2563175	-0.5358
chr	2563175	2563176	-0.4446
chr	2563176	2563177	-0.0114
chr	2563192	2563204	-0.0228
chr	2563204	2563205	-0.0684
chr	2563205	2563207	-0.0912
chr	2563207	2563209	-0.114
chr	2563209	2563211	-0.1254
chr	2563211	2563215	-0.114
chr	2563215	2563226	-0.1026
chr	2563226	2563227	-0.0912
chr	2563266	2563287	-0.0114
chr	2563757	2563758	-0.0114
chr	2563758	2563790	-0.0228
chr	2563791	2563809	-0.0342
chr	2563809	2563810	-0.0228
chr	2563821	2563841	-0.0114
chr	2563867	2563888	-0.0342
chr	2563902	2563904	-0.0114
chr	2563904	2563924	-0.0228
chr	2563924	2563926	-0.0114
chr	2564137	2564148	-0.0114
chr	2564148	2564154	-0.0342
chr	2564154	2564183	-0.0228
chr	2564183	2564186	-0.0912
chr	2564186	2564192	-0.1026
chr	2564192	2564204	-0.0798
chr	2564204	2564205	-0.0114
chr	2564224	2564245	-0.057
chr	2564264	2564268	-0.0228
chr	2564268	2564269	-0.0342
chr	2564269	2564270	-0.1938
chr	2564270	2564290	-0.2394
chr	2564290	2564292	-0.057
chr	2564313	2564332	-0.0114
chr	2564365	2564386	-0.0114
chr	2564459	2564462	-0.0114
chr	2564462	2564481	-0.0228
chr	2564481	2564489	-0.0114
chr	2564506	2564526	-0.0114
chr	2564526	2564527	-0.0342
chr	2564527	2564546	-0.0228
chr	2564546	2564554	-0.0114
chr	2564657	2564684	-0.0114
chr	2564780	2564781	-0.0228
chr	2564781	2564782	-0.0342
chr	2564782	2564785	-0.0684
chr	2564785	2564803	-0.0798
chr	2564803	2564804	-0.0456
chr	2564818	2564820	-0.0114
chr	2564820	2564824	-0.0228
chr	2564824	2564840	-0.0342
chr	2564840	2564841	-0.0228
chr	2564841	2564845	-0.0114
chr	2564852	2564871	-0.0114
chr	2564905	2564906	-0.0114
chr	2564906	2564924	-0.0228
chr	2564924	2564925	-0.0456
chr	2564925	2564928	-0.057
chr	2564928	2564929	-0.0342
chr	2564929	2564945	-0.0456
chr	2564945	2564950	-0.0342
chr	2564950	2564972	-0.0228
chr	2565015	2565033	-0.0114
chr	2565033	2565034	-0.1026
chr	2565034	2565050	-0.114
chr	2565050	2565054	-0.1026
chr	2565054	2565055	-0.0228
chr	2565057	2565079	-0.0228
chr	2565079	2565100	-0.0114
chr	2565159	2565162	-0.0114
chr	2565162	2565164	-0.0228
chr	2565164	2565177	-0.0456
chr	2565177	2565180	-0.057
chr	2565180	2565183	-0.0684
chr	2565183	2565184	-0.0456
chr	2565184	2565189	-0.0342
chr	2565189	2565197	-0.0228
chr	2565197	2565200	-0.0114
chr	2565212	2565233	-0.0114
chr	2565240	2565241	-0.0456
chr	2565241	2565244	-0.0684
chr	2565244	2565261	-0.0798
chr	2565261	2565262	-0.0684
chr	2565303	2565306	-0.0114
chr	2565306	2565324	-0.0228
chr	2565324	2565328	-0.0114
chr	2565328	2565329	-0.057
chr	2565329	2565350	-0.0798
chr	2565350	2565352	-0.0114
chr	2565352	2565372	-0.0228
chr	2565403	2565404	-0.0114
chr	2565404	2565424	-0.0228
chr	2565492	2565494	-0.0114
chr	2565494	2565495	-0.0342
chr	2565495	2565512	-0.0456
chr	2565512	2565515	-0.0342
chr	2565515	2565516	-0.0114
chr	2565553	2565554	-0.0114
chr	2565554	2565555	-0.0342
chr	2565555	2565557	-0.0456
chr	2565557	2565558	-0.5244
chr	2565558	2565559	-0.6954
chr	2565559	2565560	-0.741
chr	2565560	2565563	-0.8322
chr	2565563	2565568	-0.8436
chr	2565568	2565575	-0.855
chr	2565575	2565578	-0.8436
chr	2565578	2565580	-0.8208
chr	2565580	2565582	-0.0342
chr	2565582	2565585	-0.0456
chr	2565585	2565592	-0.0342
chr	2565592	2565600	-0.0228
chr	2565600	2565602	-0.0114
chr	2565602	2565603	-0.0456
chr	2565603	2565604	-0.057
chr	2565604	2565623	-0.0684
chr	2565623	2565626	-0.0228
chr	2565632	2565636	-0.0456
chr	2565636	2565651	-0.057
chr	2565651	2565659	-0.0456
chr	2565693	2565694	-0.0342
chr	2565694	2565715	-0.114
chr	2565723	2565728	-0.0114
chr	2565728	2565745	-0.0228
chr	2565745	2565747	-0.0114
chr	2565825	2565846	-0.0114
chr	2565947	2565968	-0.0114
chr	2566225	2566226	-0.0456
chr	2566226	2566245	-0.0684
chr	2566245	2566247	-0.0798
chr	2566247	2566248	-0.0456
chr	2566248	2566279	-0.0114
chr	2566323	2566324	-0.0342
chr	2566324	2566325	-0.171
chr	2566325	2566344	-0.1938
chr	2566344	2566345	-0.2052
chr	2566345	2566346	-0.1482
chr	2566346	2566348	-0.0456
chr	2566348	2566363	-0.057
chr	2566363	2566365	-0.0456
chr	2566365	2566367	-0.0342
chr	2566367	2566368	-0.0114
chr	2566390	2566412	-0.0114
chr	2566459	2566481	-0.0114
chr	2566654	2566675	-0.0114
chr	2566773	2566795	-0.0114
chr	2566889	2566894	-0.0228
chr	2566894	2566905	-0.0342
chr	2566905	2566917	-0.057
chr	2566917	2566924	-0.0456
chr	2566924	2566935	-0.0114
chr	2566935	2566940	-0.0228
chr	2566940	2566942	-0.0342
chr	2566942	2566946	-0.0456
chr	2566946	2566961	-0.0342
chr	2566961	2566962	-0.0456
chr	2566962	2566963	-0.0342
chr	2566963	2566965	-0.0228
chr	2566965	2566967	-0.1368
chr	2566967	2566969	-0.1482
chr	2566969	2566971	-0.1596
chr	2566971	2566974	-0.1824
chr	2566974	2566976	-0.1938
chr	2566976	2566977	-0.228
chr	2566977	2566978	-0.2166
chr	2566978	2566980	-0.228
chr	2566980	2566986	-0.2394
chr	2566986	2566987	-0.171
chr	2566987	2566988	-0.1254
chr	2566988	2566992	-0.114
chr	2566992	2566993	-0.1026
chr	2566993	2566994	-0.0798
chr	2566994	2566996	-0.0912
chr	2566996	2566997	-0.1026
chr	2566997	2566998	-0.0798
chr	2566998	2566999	-0.057
chr	2566999	2567002	-0.0342
chr	2567002	2567003	-0.0456
chr	2567003	2567005	-0.057
chr	2567005	2567013	-0.0798
chr	2567013	2567025	-0.057
chr	2567025	2567031	-0.0114
chr	2567034	2567041	-0.0114
chr	2567041	2567045	-0.0228
chr	2567045	2567046	-0.057
chr	2567046	2567047	-0.2622
chr	2567047	2567049	-0.2736
chr	2567049	2567067	-0.2964
chr	2567067	2567068	-0.285
chr	2567068	2567070	-0.0114
chr	2567080	2567081	-0.0114
chr	2567081	2567085	-0.0228
chr	2567085	2567102	-0.0342
chr	2567102	2567109	-0.0114
chr	2567113	2567114	-0.0114
chr	2567114	2567115	-0.1026
chr	2567115	2567124	-0.114
chr	2567124	2567136	-0.1254
chr	2567136	2567146	-0.0114
chr	2567170	2567173	-0.0342
chr	2567173	2567176	-0.0456
chr	2567176	2567192	-0.1482
chr	2567192	2567197	-0.114
chr	2567254	2567274	-0.0342
chr	2567274	2567275	-0.0228
chr	2567316	2567340	-0.0114
chr	2567384	2567401	-0.0114
chr	2567499	2567522	-0.0114
chr	2567528	2567530	-0.0114
chr	2567530	2567549	-0.0342
chr	2567549	2567551	-0.0228
chr	2567601	2567628	-0.0114
chr	2567664	2567686	-0.0114
chr	2567848	2567850	-0.0114
chr	2567850	2567869	-0.0228
chr	2567869	2567872	-0.0114
chr	2567903	2567911	-0.0114
chr	2567911	2567913	-0.0228
chr	2567913	2567925	-0.0342
chr	2567925	2567932	-0.0228
chr	2568029	2568051	-0.0228
chr	2568119	2568123	-0.0114
chr	2568123	2568145	-0.0228
chr	2568146	2568157	-0.0114
chr	2568157	2568170	-0.0342
chr	2568170	2568175	-0.0456
chr	2568175	2568178	-0.057
chr	2568178	2568187	-0.0456
chr	2568187	2568196	-0.0114
chr	2568197	2568198	-0.0114
chr	2568198	2568220	-0.0228
chr	2568327	2568346	-0.0228
chr	2568346	2568349	-0.0342
chr	2568349	2568366	-0.0114
chr	2568596	2568614	-0.0114
chr	2568644	2568665	-0.0114
chr	2568800	2568823	-0.0114
chr	2568997	2568998	-0.0114
chr	2568998	2568999	-0.1368
chr	2568999	2569000	-0.1482
chr	2569000	2569005	-0.1596
chr	2569005	2569019	-0.171
chr	2569019	2569020	-0.1596
chr	2569020	2569021	-0.0342
chr	2569021	2569022	-0.0456
chr	2569022	2569025	-0.0342
chr	2569025	2569041	-0.0114
chr	2569041	2569043	-0.0228
chr	2569043	2569044	-0.0114
chr	2569044	2569060	-0.0228
chr	2569060	2569063	-0.0114
chr	2569063	2569076	-0.0228
chr	2569076	2569081	-0.0114
chr	2569089	2569108	-0.0114
chr	2569108	2569109	-0.0228
chr	2569109	2569114	-0.0114
chr	2569114	2569133	-0.0228
chr	2569133	2569136	-0.0114
chr	2569157	2569182	-0.0114
chr	2569279	2569281	-0.0114
chr	2569281	2569282	-0.0228
chr	2569282	2569300	-0.0456
chr	2569300	2569301	-0.0342
chr	2569301	2569302	-0.0228
chr	2569345	2569365	-0.0114
chr	2569386	2569401	-0.0114
chr	2569401	2569407	-0.0228
chr	2569407	2569408	-0.0114
chr	2569408	2569409	-0.0228
chr	2569409	2569410	-0.513
chr	2569410	2569411	-0.5472
chr	2569411	2569413	-0.6384
chr	2569413	2569425	-0.6498
chr	2569425	2569430	-0.6612
chr	2569430	2569432	-0.114
chr	2569432	2569446	-0.0228
chr	2569446	2569452	-0.0114
chr	2569453	2569471	-0.0114
chr	2569471	2569481	-0.0228
chr	2569481	2569498	-0.0114
chr	2569510	2569512	-0.057
chr	2569512	2569531	-0.0684
chr	2569531	2569532	-0.057
chr	2569597	2569618	-0.0114
chr	2569641	2569643	-0.0114
chr	2569643	2569644	-0.0456
chr	2569644	2569664	-0.1026
chr	2569664	2569665	-0.0114
chr	2569846	2569847	-0.0684
chr	2569847	2569868	-0.0798
chr	2569917	2569918	-0.0114
chr	2569918	2569935	-0.0228
chr	2569935	2569936	-0.0114
chr	2569936	2569943	-0.0228
chr	2569943	2569957	-0.0342
chr	2569957	2569959	-0.0114
chr	2570046	2570068	-0.0114
chr	2570073	2570078	-0.0114
chr	2570078	2570095	-0.0342
chr	2570095	2570100	-0.0228
chr	2570227	2570236	-0.0114
chr	2570236	2570237	-0.0684
chr	2570237	2570244	-0.0798
chr	2570244	2570258	-0.0684
chr	2570270	2570272	-0.0114
chr	2570272	2570291	-0.0342
chr	2570301	2570316	-0.0114
chr	2570354	2570375	-0.0114
chr	2570552	2570570	-0.1254
chr	2570570	2570572	-0.114
chr	2570572	2570573	-0.057
chr	2570573	2570575	-0.0342
chr	2570587	2570623	-0.0114
chr	2570623	2570625	-0.0912
chr	2570625	2570627	-0.1254
chr	2570627	2570629	-0.1368
chr	2570629	2570643	-0.1482
chr	2570643	2570646	-0.1254
chr	2570646	2570648	-0.0912
chr	2570648	2570650	-0.4446
chr	2570650	2570651	-0.456
chr	2570651	2570653	-0.4446
chr	2570653	2570656	-0.456
chr	2570656	2570662	-0.4674
chr	2570662	2570670	-0.4788
chr	2570670	2570672	-0.057
chr	2570672	2570679	-0.0684
chr	2570679	2570682	-0.057
chr	2570682	2570692	-0.0342
chr	2570692	2570693	-0.0228
chr	2570751	2570754	-0.0114
chr	2570754	2570773	-0.0228
chr	2570773	2570775	-0.0342
chr	2570775	2570788	-0.0228
chr	2570788	2570792	-0.0342
chr	2570792	2570814	-0.0114
chr	2570838	2570842	-0.0342
chr	2570842	2570860	-0.0456
chr	2570879	2570882	-0.0114
chr	2570882	2570904	-0.0228
chr	2570947	2570948	-0.0114
chr	2570948	2570968	-0.0228
chr	2570970	2570990	-0.0342
chr	2570990	2570992	-0.0114
chr	2571003	2571005	-0.0114
chr	2571005	2571008	-0.0456
chr	2571008	2571009	-0.114
chr	2571009	2571010	-0.1596
chr	2571010	2571012	-0.171
chr	2571012	2571015	-0.2166
chr	2571015	2571019	-0.228
chr	2571019	2571026	-0.2394
chr	2571026	2571031	-0.2052
chr	2571031	2571032	-0.0684
chr	2571032	2571033	-0.057
chr	2571033	2571038	-0.0114
chr	2571090	2571098	-0.0114
chr	2571098	2571101	-0.0228
chr	2571101	2571114	-0.0456
chr	2571114	2571118	-0.0342
chr	2571118	2571119	-0.0684
chr	2571119	2571120	-0.0912
chr	2571120	2571122	-0.1026
chr	2571122	2571124	-0.1254
chr	2571124	2571125	-0.1368
chr	2571125	2571126	-0.1482
chr	2571126	2571130	-0.1596
chr	2571130	2571136	-0.1368
chr	2571136	2571139	-0.1254
chr	2571139	2571142	-0.0912
chr	2571142	2571143	-0.1026
chr	2571143	2571144	-0.0342
chr	2571144	2571145	-0.0456
chr	2571145	2571149	-0.0684
chr	2571149	2571150	-0.0798
chr	2571150	2571151	-0.1026
chr	2571151	2571152	-0.1254
chr	2571152	2571166	-0.1824
chr	2571166	2571171	-0.114
chr	2571171	2571173	-0.1026
chr	2571233	2571235	-0.0228
chr	2571235	2571236	-0.2052
chr	2571236	2571255	-0.2166
chr	2571255	2571256	-0.1368
chr	2571256	2571257	-0.0228
chr	2571265	2571290	-0.0114
chr	2571397	2571398	-0.0114
chr	2571398	2571419	-0.0228
chr	2571482	2571504	-0.0228
chr	2571601	2571604	-0.0228
chr	2571604	2571611	-0.0456
chr	2571611	2571634	-0.057
chr	2571665	2571666	-0.0228
chr	2571666	2571667	-0.0684
chr	2571667	2571668	-0.0798
chr	2571668	2571669	-0.1596
chr	2571669	2571670	-0.5016
chr	2571670	2571671	-0.5472
chr	2571671	2571673	-0.627
chr	2571673	2571674	-0.6384
chr	2571674	2571676	-0.6498
chr	2571676	2571677	-0.7068
chr	2571677	2571690	-0.7182
chr	2571690	2571695	-0.0684
chr	2571695	2571698	-0.057
chr	2571734	2571737	-0.0114
chr	2571737	2571738	-0.0228
chr	2571738	2571748	-0.0342
chr	2571748	2571749	-0.0456
chr	2571749	2571755	-0.0684
chr	2571755	2571758	-0.0456
chr	2571758	2571765	-0.057
chr	2571765	2571768	-0.0456
chr	2571768	2571770	-0.0342
chr	2571770	2571777	-0.0114
chr	2571777	2571779	-0.0342
chr	2571779	2571780	-0.0456
chr	2571780	2571799	-0.0684
chr	2571799	2571800	-0.057
chr	2571800	2571801	-0.0456
chr	2571801	2571802	-0.0342
chr	2571824	2571827	-0.0114
chr	2571827	2571828	-0.0342
chr	2571828	2571845	-0.0456
chr	2571845	2571846	-0.0798
chr	2571846	2571862	-0.0684
chr	2571862	2571863	-0.228
chr	2571863	2571864	-0.2394
chr	2571864	2571866	-0.2508
chr	2571866	2571867	-0.2622
chr	2571867	2571868	-0.228
chr	2571868	2571882	-0.2166
chr	2571882	2571883	-0.2052
chr	2571883	2571884	-0.1824
chr	2571884	2571885	-0.0114
chr	2571918	2571924	-0.0114
chr	2571924	2571941	-0.0228
chr	2571941	2571947	-0.0114
chr	2572023	2572025	-0.0114
chr	2572025	2572026	-0.0456
chr	2572026	2572027	-0.2052
chr	2572027	2572045	-0.2166
chr	2572045	2572047	-0.2052
chr	2572047	2572048	-0.0798
chr	2572063	2572086	-0.0228
chr	2572105	2572107	-0.0114
chr	2572107	2572124	-0.0228
chr	2572124	2572127	-0.0114
chr	2572129	2572157	-0.0114
chr	2572157	2572167	-0.0228
chr	2572167	2572168	-0.0456
chr	2572168	2572176	-0.057
chr	2572176	2572179	-0.0456
chr	2572179	2572188	-0.0342
chr	2572188	2572189	-0.057
chr	2572189	2572211	-0.0228
chr	2572233	2572234	-0.0114
chr	2572234	2572255	-0.0228
chr	2572326	2572359	-0.0114
chr	2572496	2572518	-0.0114
chr	2572605	2572622	-0.0114
chr	2572778	2572800	-0.0114
chr	2572805	2572806	-0.0798
chr	2572806	2572807	-0.0912
chr	2572807	2572823	-0.1368
chr	2572823	2572824	-0.1938
chr	2572824	2572825	-0.2052
chr	2572825	2572826	-0.1482
chr	2572826	2572827	-0.1596
chr	2572827	2572829	-0.171
chr	2572829	2572830	-0.1368
chr	2572830	2572832	-0.1482
chr	2572832	2572845	-0.1596
chr	2572845	2572846	-0.1254
chr	2572846	2572847	-0.114
chr	2572847	2572849	-0.0684
chr	2572849	2572850	-0.0798
chr	2572850	2572854	-0.057
chr	2572854	2572865	-0.0456
chr	2572865	2572872	-0.0114
chr	2572887	2572906	-0.0114
chr	2572919	2572930	-0.057
chr	2572930	2572936	-0.0684
chr	2572936	2572937	-0.057
chr	2572937	2572940	-0.0684
chr	2572940	2572954	-0.0798
chr	2572954	2572958	-0.0684
chr	2572958	2572961	-0.057
chr	2572961	2572972	-0.0114
chr	2573019	2573041	-0.0114
chr	2573076	2573078	-0.0114
chr	2573078	2573079	-0.0342
chr	2573079	2573097	-0.0456
chr	2573097	2573100	-0.0342
chr	2573143	2573145	-0.0114
chr	2573145	2573146	-0.0228
chr	2573146	2573149	-0.0342
chr	2573149	2573166	-0.0456
chr	2573166	2573167	-0.0342
chr	2573167	2573168	-0.0114
chr	2573213	2573222	-0.0228
chr	2573222	2573223	-0.0342
chr	2573223	2573231	-0.0456
chr	2573231	2573234	-0.057
chr	2573234	2573244	-0.0342
chr	2573244	2573246	-0.0456
chr	2573246	2573247	-0.057
chr	2573247	2573252	-0.0342
chr	2573252	2573265	-0.0228
chr	2573265	2573268	-0.0114
chr	2573306	2573312	-0.0228
chr	2573312	2573329	-0.0342
chr	2573403	2573405	-0.0114
chr	2573405	2573425	-0.0342
chr	2573432	2573436	-0.0114
chr	2573436	2573437	-0.0342
chr	2573437	2573439	-0.057
chr	2573439	2573440	-0.0684
chr	2573440	2573456	-0.0798
chr	2573456	2573457	-0.0684
chr	2573457	2573458	-0.0342
chr	2573458	2573464	-0.0114
chr	2573505	2573522	-0.0114
chr	2573566	2573567	-0.1026
chr	2573567	2573568	-0.2964
chr	2573568	2573569	-0.6612
chr	2573569	2573576	-0.7524
chr	2573576	2573586	-0.7638
chr	2573586	2573588	-0.741
chr	2573588	2573589	-0.4218
chr	2573589	2573590	-0.399
chr	2573590	2573591	-0.0684
chr	2573591	2573592	-0.057
chr	2573592	2573593	-0.0456
chr	2573593	2573595	-0.0114
chr	2573602	2573607	-0.0114
chr	2573607	2573626	-0.0228
chr	2573626	2573646	-0.0114
chr	2573646	2573647	-0.0342
chr	2573647	2573648	-0.057
chr	2573648	2573656	-0.0684
chr	2573656	2573667	-0.057
chr	2573667	2573672	-0.0342
chr	2573672	2573674	-0.0456
chr	2573674	2573676	-0.114
chr	2573676	2573679	-0.171
chr	2573679	2573680	-0.1824
chr	2573680	2573682	-0.1938
chr	2573682	2573683	-0.228
chr	2573683	2573684	-0.2394
chr	2573684	2573689	-0.2508
chr	2573689	2573695	-0.2394
chr	2573695	2573696	-0.1368
chr	2573696	2573697	-0.1254
chr	2573697	2573698	-0.1596
chr	2573698	2573701	-0.171
chr	2573701	2573702	-0.114
chr	2573702	2573718	-0.0456
chr	2573750	2573752	-0.0114
chr	2573752	2573761	-0.0342
chr	2573761	2573762	-0.0684
chr	2573762	2573763	-0.0912
chr	2573763	2573764	-0.2052
chr	2573764	2573772	-0.2508
chr	2573772	2573783	-0.2166
chr	2573783	2573784	-0.2052
chr	2573784	2573786	-0.0456
chr	2573807	2573812	-0.0114
chr	2573812	2573815	-0.0228
chr	2573815	2573817	-0.0342
chr	2573817	2573818	-0.1026
chr	2573818	2573819	-0.2052
chr	2573819	2573820	-0.2166
chr	2573820	2573821	-0.2508
chr	2573821	2573822	-0.2622
chr	2573822	2573823	-0.2964
chr	2573823	2573824	-0.3192
chr	2573824	2573825	-0.399
chr	2573825	2573826	-0.4104
chr	2573826	2573827	-0.4446
chr	2573827	2573829	-0.456
chr	2573829	2573838	-0.4674
chr	2573838	2573839	-0.399
chr	2573839	2573840	-0.2736
chr	2573840	2573845	-0.2052
chr	2573845	2573846	-0.1824
chr	2573846	2573849	-0.0228
chr	2573849	2573851	-0.0114
chr	2574054	2574073	-0.0114
chr	2574130	2574136	-0.0114
chr	2574136	2574137	-0.0228
chr	2574137	2574138	-0.0798
chr	2574138	2574139	-0.1026
chr	2574139	2574140	-0.1824
chr	2574140	2574141	-0.2736
chr	2574141	2574143	-0.3078
chr	2574143	2574144	-0.3306
chr	2574144	2574145	-0.3534
chr	2574145	2574146	-0.4674
chr	2574146	2574147	-0.5472
chr	2574147	2574150	-0.5814
chr	2574150	2574155	-0.6042
chr	2574155	2574157	-0.5928
chr	2574157	2574159	-0.5586
chr	2574159	2574162	-0.5244
chr	2574162	2574163	-0.513
chr	2574163	2574164	-0.2964
chr	2574164	2574165	-0.285
chr	2574165	2574166	-0.2394
chr	2574166	2574167	-0.1938
chr	2574167	2574169	-0.1026
chr	2574169	2574173	-0.0684
chr	2574173	2574185	-0.057
chr	2574199	2574200	-0.0342
chr	2574200	2574221	-0.2964
chr	2574221	2574222	-0.3078
chr	2574222	2574243	-0.0342
chr	2574243	2574247	-0.0114
chr	2574247	2574250	-0.0228
chr	2574250	2574252	-0.0456
chr	2574252	2574272	-0.0684
chr	2574272	2574273	-0.057
chr	2574273	2574274	-0.0456
chr	2574274	2574277	-0.0342
chr	2574277	2574278	-0.0114
chr	2574278	2574279	-0.0228
chr	2574279	2574282	-0.0456
chr	2574282	2574283	-0.1026
chr	2574283	2574285	-0.114
chr	2574285	2574286	-0.1254
chr	2574286	2574301	-0.114
chr	2574301	2574303	-0.0798
chr	2574303	2574304	-0.0228
chr	2574313	2574334	-0.0342
chr	2574336	2574357	-0.0342
chr	2574357	2574358	-0.0228
chr	2574368	2574389	-0.0114
chr	2574389	2574395	-0.0228
chr	2574395	2574410	-0.0114
chr	2574432	2574453	-0.0228
chr	2574457	2574460	-0.0114
chr	2574460	2574461	-0.0342
chr	2574461	2574478	-0.0456
chr	2574478	2574482	-0.0228
chr	2574482	2574486	-0.0114
chr	2574506	2574507	-0.0456
chr	2574507	2574509	-0.1254
chr	2574509	2574527	-0.1368
chr	2574527	2574528	-0.1254
chr	2574552	2574554	-0.0114
chr	2574554	2574556	-0.0228
chr	2574556	2574557	-0.0342
chr	2574557	2574558	-0.1026
chr	2574558	2574576	-0.114
chr	2574576	2574577	-0.1026
chr	2574577	2574579	-0.0228
chr	2574579	2574581	-0.0114
chr	2574585	2574604	-0.0114
chr	2574624	2574626	-0.0114
chr	2574626	2574627	-0.0456
chr	2574627	2574628	-0.2052
chr	2574628	2574629	-0.7524
chr	2574629	2574632	-0.8208
chr	2574632	2574633	-0.8322
chr	2574633	2574636	-0.8436
chr	2574636	2574642	-0.855
chr	2574642	2574643	-0.8664
chr	2574643	2574644	-0.8778
chr	2574644	2574646	-0.8664
chr	2574646	2574647	-0.8778
chr	2574647	2574648	-0.8664
chr	2574648	2574649	-0.7752
chr	2574649	2574650	-0.1482
chr	2574650	2574652	-0.1938
chr	2574652	2574653	-0.2052
chr	2574653	2574654	-0.171
chr	2574654	2574655	-0.1938
chr	2574655	2574660	-0.171
chr	2574660	2574664	-0.1596
chr	2574664	2574670	-0.1368
chr	2574670	2574676	-0.057
chr	2574676	2574684	-0.0228
chr	2574684	2574690	-0.0114
chr	2574737	2574742	-0.0228
chr	2574742	2574743	-0.7524
chr	2574743	2574744	-2.6562
chr	2574744	2574745	-2.7246
chr	2574745	2574746	-2.7816
chr	2574746	2574747	-2.9754
chr	2574747	2574748	-3.2262
chr	2574748	2574750	-3.6708
chr	2574750	2574751	-3.7278
chr	2574751	2574752	-3.7506
chr	2574752	2574762	-3.819
chr	2574762	2574763	-3.762
chr	2574763	2574764	-3.306
chr	2574764	2574765	-1.1172
chr	2574765	2574768	-1.1058
chr	2574768	2574769	-0.5244
chr	2574769	2574772	-0.1596
chr	2574772	2574773	-0.1026
chr	2574773	2574775	-0.114
chr	2574775	2574784	-0.0912
chr	2574784	2574785	-0.0228
chr	2574785	2574788	-0.0342
chr	2574788	2574799	-0.0684
chr	2574799	2574800	-0.0912
chr	2574800	2574802	-0.1026
chr	2574802	2574816	-0.0912
chr	2574816	2574821	-0.1026
chr	2574821	2574822	-0.1368
chr	2574822	2574823	-0.3762
chr	2574823	2574824	-0.4674
chr	2574824	2574825	-0.5586
chr	2574825	2574826	-0.6726
chr	2574826	2574833	-0.6954
chr	2574833	2574837	-0.7068
chr	2574837	2574844	-0.6954
chr	2574844	2574845	-0.6726
chr	2574845	2574847	-0.0912
chr	2574847	2574851	-0.0114
chr	2574872	2574878	-0.0114
chr	2574878	2574884	-0.0684
chr	2574884	2574894	-0.0798
chr	2574894	2574898	-0.0684
chr	2574898	2574900	-0.057
chr	2574900	2574902	-0.0114
chr	2574962	2574985	-0.0114
chr	2574985	2574986	-0.0684
chr	2574986	2574987	-0.0912
chr	2574987	2574990	-0.1026
chr	2574990	2574991	-0.114
chr	2574991	2574993	-0.1254
chr	2574993	2574994	-0.1368
chr	2574994	2574995	-0.1824
chr	2574995	2574996	-0.4788
chr	2574996	2574997	-0.6954
chr	2574997	2575000	-0.8094
chr	2575000	2575001	-0.8208
chr	2575001	2575007	-0.8436
chr	2575007	2575008	-0.7524
chr	2575008	2575012	-0.7638
chr	2575012	2575017	-0.7524
chr	2575017	2575018	-0.6612
chr	2575018	2575019	-0.0228
chr	2575019	2575020	-0.0456
chr	2575020	2575021	-0.057
chr	2575021	2575030	-0.0684
chr	2575030	2575040	-0.057
chr	2575040	2575042	-0.0228
chr	2575046	2575070	-0.0114
chr	2575166	2575167	-0.0798
chr	2575167	2575169	-0.1368
chr	2575169	2575172	-0.1482
chr	2575172	2575173	-0.228
chr	2575173	2575188	-0.2736
chr	2575188	2575191	-0.1824
chr	2575191	2575192	-0.1938
chr	2575192	2575194	-0.2736
chr	2575194	2575195	-0.3078
chr	2575195	2575196	-0.2166
chr	2575196	2575205	-0.228
chr	2575205	2575206	-0.2394
chr	2575206	2575207	-0.2508
chr	2575207	2575208	-0.2394
chr	2575208	2575209	-0.1938
chr	2575209	2575216	-0.1824
chr	2575216	2575225	-0.0228
chr	2575225	2575226	-0.0114
chr	2575228	2575233	-0.0114
chr	2575233	2575234	-0.0228
chr	2575234	2575254	-0.0456
chr	2575254	2575255	-0.0114
chr	2575287	2575309	-0.0228
chr	2575309	2575312	-0.0114
chr	2575328	2575334	-0.0228
chr	2575334	2575339	-0.0342
chr	2575339	2575340	-0.0456
chr	2575340	2575341	-0.057
chr	2575341	2575342	-0.0798
chr	2575342	2575343	-0.0912
chr	2575343	2575344	-0.1368
chr	2575344	2575349	-0.2166
chr	2575349	2575363	-0.2052
chr	2575363	2575368	-0.0228
chr	2575378	2575392	-0.0114
chr	2575392	2575393	-0.0228
chr	2575393	2575398	-0.0342
chr	2575398	2575399	-0.0456
chr	2575399	2575413	-0.0342
chr	2575413	2575414	-0.0228
chr	2575414	2575423	-0.0114
chr	2575429	2575430	-0.0456
chr	2575430	2575448	-0.0684
chr	2575480	2575481	-0.0114
chr	2575481	2575499	-0.0228
chr	2575499	2575501	-0.0342
chr	2575501	2575502	-0.0114
chr	2575502	2575513	-0.0228
chr	2575513	2575520	-0.0456
chr	2575520	2575528	-0.0342
chr	2575528	2575529	-0.0456
chr	2575529	2575530	-0.057
chr	2575530	2575532	-0.0684
chr	2575532	2575533	-0.0798
chr	2575533	2575534	-0.114
chr	2575534	2575544	-0.1254
chr	2575544	2575550	-0.0912
chr	2575550	2575552	-0.0456
chr	2575552	2575553	-0.0114
chr	2575553	2575556	-0.0228
chr	2575556	2575573	-0.0114
chr	2575582	2575600	-0.0114
chr	2575600	2575601	-0.0228
chr	2575601	2575624	-0.0114
chr	2575650	2575657	-0.0114
chr	2575657	2575659	-0.1254
chr	2575659	2575669	-0.1482
chr	2575669	2575678	-0.1368
chr	2575702	2575724	-0.0114
chr	2575758	2575759	-0.0228
chr	2575759	2575760	-0.0342
chr	2575760	2575764	-0.0798
chr	2575764	2575780	-0.0912
chr	2575780	2575781	-0.0456
chr	2575791	2575792	-0.0114
chr	2575792	2575793	-0.0684
chr	2575793	2575794	-0.1254
chr	2575794	2575795	-0.1482
chr	2575795	2575796	-0.1938
chr	2575796	2575798	-1.3338
chr	2575798	2575799	-1.368
chr	2575799	2575800	-1.3794
chr	2575800	2575802	-1.539
chr	2575802	2575805	-1.5846
chr	2575805	2575808	-1.7556
chr	2575808	2575809	-1.767
chr	2575809	2575814	-1.7898
chr	2575814	2575815	-1.7784
chr	2575815	2575816	-1.7898
chr	2575816	2575818	-1.6986
chr	2575818	2575819	-0.6726
chr	2575819	2575820	-0.4104
chr	2575820	2575821	-1.5162
chr	2575821	2575822	-1.5504
chr	2575822	2575824	-1.5846
chr	2575824	2575825	-1.5732
chr	2575825	2575826	-1.368
chr	2575826	2575831	-1.3338
chr	2575831	2575839	-1.3224
chr	2575839	2575840	-1.1742
chr	2575840	2575841	-0.798
chr	2575841	2575842	-0.5358
chr	2575844	2575847	-0.0114
chr	2575847	2575849	-0.0228
chr	2575849	2575850	-0.0456
chr	2575850	2575851	-0.0798
chr	2575851	2575852	-0.1026
chr	2575852	2575853	-0.4218
chr	2575853	2575854	-0.9006
chr	2575854	2575855	-0.9348
chr	2575855	2575856	-1.539
chr	2575856	2575857	-1.5732
chr	2575857	2575858	-1.5846
chr	2575858	2575862	-1.6188
chr	2575862	2575863	-1.6302
chr	2575863	2575869	-1.6416
chr	2575869	2575870	-1.7442
chr	2575870	2575871	-1.9494
chr	2575871	2575872	-2.0178
chr	2575872	2575873	-2.0748
chr	2575873	2575874	-2.0064
chr	2575874	2575875	-1.9608
chr	2575875	2575876	-1.2882
chr	2575876	2575877	-1.026
chr	2575877	2575878	-1.0146
chr	2575878	2575881	-1.0032
chr	2575881	2575884	-1.0146
chr	2575884	2575886	-1.0602
chr	2575886	2575889	-1.0716
chr	2575889	2575890	-1.0944
chr	2575890	2575891	-1.1058
chr	2575891	2575892	-1.0032
chr	2575892	2575893	-0.8208
chr	2575893	2575894	-0.8322
chr	2575894	2575895	-1.1172
chr	2575895	2575896	-1.2426
chr	2575896	2575897	-1.197
chr	2575897	2575898	-1.1058
chr	2575898	2575899	-1.2084
chr	2575899	2575900	-1.4022
chr	2575900	2575901	-1.4592
chr	2575901	2575902	-1.4706
chr	2575902	2575903	-1.482
chr	2575903	2575905	-1.539
chr	2575905	2575906	-1.5504
chr	2575906	2575909	-1.5618
chr	2575909	2575914	-1.5504
chr	2575914	2575915	-1.14
chr	2575915	2575916	-0.9006
chr	2575916	2575918	-0.684
chr	2575918	2575920	-0.6042
chr	2575920	2575921	-0.5814
chr	2575921	2575926	-0.0912
chr	2575926	2575927	-0.057
chr	2575927	2575934	-0.0228
chr	2575934	2575947	-0.0114
chr	2575959	2575960	-0.0114
chr	2575960	2575971	-0.0228
chr	2575971	2575981	-0.0342
chr	2575981	2575987	-0.0114
chr	2575987	2575989	-0.0228
chr	2575989	2575990	-0.0342
chr	2575990	2575993	-0.0228
chr	2575993	2575994	-0.0684
chr	2575994	2575995	-0.1026
chr	2575995	2575996	-0.1938
chr	2575996	2575997	-0.4446
chr	2575997	2575998	-0.5586
chr	2575998	2576001	-0.57
chr	2576001	2576006	-0.5928
chr	2576006	2576007	-0.6042
chr	2576007	2576008	-0.6156
chr	2576008	2576012	-0.627
chr	2576012	2576015	-0.6954
chr	2576015	2576016	-0.6498
chr	2576016	2576017	-0.7638
chr	2576017	2576018	-0.684
chr	2576018	2576019	-0.5928
chr	2576019	2576020	-0.627
chr	2576020	2576021	-0.7068
chr	2576021	2576022	-0.7182
chr	2576022	2576031	-0.7638
chr	2576031	2576032	-0.7524
chr	2576032	2576033	-0.7296
chr	2576033	2576035	-0.741
chr	2576035	2576037	-0.7296
chr	2576037	2576038	-0.6954
chr	2576038	2576039	-0.2166
chr	2576039	2576040	-0.1596
chr	2576040	2576041	-0.1254
chr	2576041	2576047	-0.0114
chr	2576047	2576048	-0.0684
chr	2576048	2576065	-0.0798
chr	2576065	2576068	-0.0684
chr	2576122	2576129	-0.0114
chr	2576129	2576133	-0.0342
chr	2576133	2576139	-0.0456
chr	2576139	2576142	-0.057
chr	2576142	2576143	-1.4136
chr	2576143	2576144	-1.938
chr	2576144	2576151	-1.9494
chr	2576151	2576165	-1.9152
chr	2576200	2576201	-0.2964
chr	2576201	2576202	-0.3078
chr	2576202	2576220	-0.3192
chr	2576220	2576221	-0.3078
chr	2576221	2576222	-0.285
chr	2576222	2576224	-0.0114
chr	2576247	2576254	-0.0114
chr	2576254	2576255	-0.0228
chr	2576255	2576256	-0.3876
chr	2576256	2576257	-0.684
chr	2576257	2576258	-1.254
chr	2576258	2576260	-1.539
chr	2576260	2576262	-1.596
chr	2576262	2576264	-1.6074
chr	2576264	2576265	-1.596
chr	2576265	2576273	-1.6074
chr	2576273	2576274	-1.6302
chr	2576274	2576276	-1.6188
chr	2576276	2576277	-1.7328
chr	2576277	2576278	-0.912
chr	2576278	2576279	-0.7866
chr	2576279	2576280	-1.0488
chr	2576280	2576281	-1.0716
chr	2576281	2576282	-1.14
chr	2576282	2576283	-1.1514
chr	2576283	2576284	-1.1628
chr	2576284	2576293	-1.1856
chr	2576293	2576294	-1.0032
chr	2576294	2576297	-0.9918
chr	2576297	2576298	-1.0032
chr	2576298	2576299	-0.9006
chr	2576299	2576300	-0.7524
chr	2576300	2576301	-0.171
chr	2576301	2576302	-0.114
chr	2576302	2576311	-0.0228
chr	2576311	2576316	-0.0342
chr	2576316	2576324	-0.0228
chr	2576324	2576332	-0.0342
chr	2576332	2576347	-0.0114
chr	2576347	2576358	-0.0342
chr	2576358	2576367	-0.0228
chr	2576379	2576381	-0.0114
chr	2576381	2576392	-0.0342
chr	2576392	2576401	-0.0456
chr	2576401	2576406	-0.0342
chr	2576406	2576413	-0.0456
chr	2576413	2576423	-0.0342
chr	2576423	2576429	-0.0114
chr	2576429	2576430	-0.0228
chr	2576430	2576433	-0.0456
chr	2576433	2576434	-0.1026
chr	2576434	2576435	-0.114
chr	2576435	2576438	-0.171
chr	2576438	2576439	-0.285
chr	2576439	2576440	-1.4706
chr	2576440	2576441	-2.736
chr	2576441	2576442	-24.4644
chr	2576442	2576443	-24.8634
chr	2576443	2576444	-24.8862
chr	2576444	2576445	-25.0002
chr	2576445	2576448	-25.0686
chr	2576448	2576449	-25.1028
chr	2576449	2576450	-25.0914
chr	2576450	2576451	-25.137
chr	2576451	2576453	-25.1484
chr	2576453	2576455	-25.1598
chr	2576455	2576456	-25.0686
chr	2576456	2576459	-25.0344
chr	2576459	2576460	-24.9888
chr	2576460	2576461	-24.9546
chr	2576461	2576462	-10.6932
chr	2576462	2576463	-0.7524
chr	2576463	2576464	-0.3648
chr	2576464	2576465	-0.3534
chr	2576465	2576466	-0.2736
chr	2576466	2576469	-0.2394
chr	2576469	2576470	-0.2964
chr	2576470	2576471	-0.3192
chr	2576471	2576472	-0.456
chr	2576472	2576473	-0.5472
chr	2576473	2576474	-0.6954
chr	2576474	2576475	-4.0128
chr	2576475	2576476	-12.1638
chr	2576476	2576477	-12.4602
chr	2576477	2576478	-15.96
chr	2576478	2576479	-16.6896
chr	2576479	2576480	-16.7922
chr	2576480	2576481	-16.8036
chr	2576481	2576482	-16.8606
chr	2576482	2576491	-16.872
chr	2576491	2576494	-16.7352
chr	2576494	2576495	-16.0626
chr	2576495	2576496	-15.39
chr	2576496	2576497	-5.0616
chr	2576497	2576498	-4.6854
chr	2576498	2576500	-0.0912
chr	2576500	2576501	-0.0798
chr	2576501	2576502	-0.0684
chr	2576502	2576503	-0.057
chr	2576503	2576504	-0.0342
chr	2576504	2576518	-0.0228
chr	2576518	2576526	-0.0456
chr	2576526	2576539	-0.0228
chr	2576539	2576540	-0.0342
chr	2576540	2576553	-0.0456
chr	2576553	2576554	-0.0342
chr	2576554	2576555	-0.0456
chr	2576555	2576557	-0.057
chr	2576557	2576561	-0.0798
chr	2576561	2576575	-0.057
chr	2576575	2576576	-0.0342
chr	2576597	2576609	-0.0114
chr	2576609	2576619	-0.0228
chr	2576619	2576631	-0.0114
chr	2576639	2576640	-0.0114
chr	2576640	2576641	-0.0456
chr	2576641	2576642	-0.114
chr	2576642	2576643	-0.1482
chr	2576643	2576653	-0.1596
chr	2576653	2576655	-0.1824
chr	2576655	2576660	-0.2166
chr	2576660	2576662	-0.2052
chr	2576662	2576675	-0.057
chr	2576675	2576677	-0.0228
chr	2576681	2576682	-0.0342
chr	2576682	2576683	-0.0912
chr	2576683	2576684	-0.9918
chr	2576684	2576685	-1.3566
chr	2576685	2576686	-1.9266
chr	2576686	2576687	-2.0748
chr	2576687	2576688	-2.1432
chr	2576688	2576689	-2.1546
chr	2576689	2576690	-2.2116
chr	2576690	2576692	-2.2458
chr	2576692	2576703	-2.2572
chr	2576703	2576704	-2.2458
chr	2576704	2576706	-2.1432
chr	2576706	2576707	-0.1824
chr	2576707	2576708	-0.1938
chr	2576708	2576709	-1.4934
chr	2576709	2576710	-1.995
chr	2576710	2576711	-2.0178
chr	2576711	2576712	-2.1546
chr	2576712	2576713	-2.166
chr	2576713	2576716	-2.394
chr	2576716	2576717	-2.9754
chr	2576717	2576719	-3.192
chr	2576719	2576720	-4.3092
chr	2576720	2576721	-4.7766
chr	2576721	2576722	-5.1072
chr	2576722	2576723	-129.39
chr	2576723	2576724	-134.577
chr	2576724	2576725	-139.536
chr	2576725	2576726	-162.154
chr	2576726	2576727	-163.339
chr	2576727	2576728	-171.536
chr	2576728	2576729	-171.98
chr	2576729	2576730	-172.334
chr	2576730	2576731	-172.414
chr	2576731	2576732	-172.459
chr	2576732	2576734	-172.482
chr	2576734	2576735	-170.373
chr	2576735	2576737	-170.441
chr	2576737	2576738	-170.43
chr	2576738	2576739	-170.407
chr	2576739	2576740	-170.35
chr	2576740	2576741	-170.213
chr	2576741	2576742	-169.381
chr	2576742	2576743	-169.096
chr	2576743	2576744	-96.1134
chr	2576744	2576745	-33.858
chr	2576745	2576746	-19.665
chr	2576746	2576747	-5.4036
chr	2576747	2576748	-4.56
chr	2576748	2576749	-4.3206
chr	2576749	2576750	-4.2978
chr	2576750	2576751	-3.5454
chr	2576751	2576753	-2.907
chr	2576753	2576756	-2.8956
chr	2576756	2576757	-2.3826
chr	2576757	2576758	-2.4738
chr	2576758	2576759	-0.6726
chr	2576759	2576760	-2.0634
chr	2576760	2576761	-2.8386
chr	2576761	2576762	-3.3516
chr	2576762	2576763	-12.54
chr	2576763	2576764	-30.8142
chr	2576764	2576765	-31.2132
chr	2576765	2576766	-31.2474
chr	2576766	2576767	-31.35
chr	2576767	2576768	-31.6578
chr	2576768	2576769	-31.9656
chr	2576769	2576770	-32.1024
chr	2576770	2576772	-32.3532
chr	2576772	2576773	-32.376
chr	2576773	2576776	-32.3874
chr	2576776	2576777	-32.4102
chr	2576777	2576778	-32.4216
chr	2576778	2576779	-32.3988
chr	2576779	2576781	-32.4102
chr	2576781	2576782	-32.2278
chr	2576782	2576783	-32.2392
chr	2576783	2576784	-32.205
chr	2576784	2576785	-1.482
chr	2576785	2576787	-1.4478
chr	2576787	2576788	-1.4706
chr	2576788	2576789	-1.425
chr	2576789	2576790	-0.6156
chr	2576790	2576791	-0.57
chr	2576791	2576792	-0.5472
chr	2576792	2576793	-0.5244
chr	2576793	2576794	-0.9006
chr	2576794	2576795	-1.0032
chr	2576795	2576796	-1.0944
chr	2576796	2576797	-1.1058
chr	2576797	2576798	-1.1172
chr	2576798	2576800	-1.14
chr	2576800	2576801	-1.1742
chr	2576801	2576802	-1.197
chr	2576802	2576803	-1.3224
chr	2576803	2576804	-1.5276
chr	2576804	2576805	-1.539
chr	2576805	2576806	-1.4022
chr	2576806	2576808	-1.3794
chr	2576808	2576810	-1.3908
chr	2576810	2576814	-1.4022
chr	2576814	2576815	-0.7524
chr	2576815	2576818	-0.6726
chr	2576818	2576821	-0.6612
chr	2576821	2576822	-0.6498
chr	2576822	2576823	-0.57
chr	2576823	2576824	-0.3078
chr	2576824	2576825	-0.114
chr	2576825	2576829	-0.1026
chr	2576829	2576835	-0.114
chr	2576835	2576836	-0.228
chr	2576836	2576837	-0.2394
chr	2576837	2576838	-0.2166
chr	2576838	2576839	-0.2394
chr	2576839	2576840	-0.285
chr	2576840	2576841	-0.3192
chr	2576841	2576842	-0.7524
chr	2576842	2576843	-3.3174
chr	2576843	2576844	-3.4086
chr	2576844	2576846	-3.4314
chr	2576846	2576847	-3.4428
chr	2576847	2576848	-3.4542
chr	2576848	2576857	-3.4656
chr	2576857	2576858	-3.477
chr	2576858	2576862	-3.4428
chr	2576862	2576863	-3.4314
chr	2576863	2576864	-1.4136
chr	2576864	2576865	-0.1596
chr	2576865	2576867	-0.171
chr	2576867	2576868	-0.1368
chr	2576868	2576869	-0.0798
chr	2576869	2576870	-0.0912
chr	2576870	2576871	-0.1482
chr	2576871	2576872	-0.2964
chr	2576872	2576873	-0.342
chr	2576873	2576874	-0.3534
chr	2576874	2576875	-0.3648
chr	2576875	2576876	-0.3876
chr	2576876	2576877	-0.5016
chr	2576877	2576878	-0.7524
chr	2576878	2576879	-0.798
chr	2576879	2576880	-0.912
chr	2576880	2576881	-1.4592
chr	2576881	2576882	-1.5162
chr	2576882	2576883	-1.5276
chr	2576883	2576884	-1.5504
chr	2576884	2576885	-1.7328
chr	2576885	2576886	-1.8468
chr	2576886	2576887	-4.0584
chr	2576887	2576888	-5.5746
chr	2576888	2576889	-5.7798
chr	2576889	2576890	-7.2276
chr	2576890	2576891	-61.275
chr	2576891	2576892	-67.7388
chr	2576892	2576893	-70.8852
chr	2576893	2576894	-71.8998
chr	2576894	2576895	-75.4338
chr	2576895	2576896	-75.8442
chr	2576896	2576897	-76.1292
chr	2576897	2576898	-76.1748
chr	2576898	2576899	-76.038
chr	2576899	2576900	-76.0494
chr	2576900	2576901	-76.0722
chr	2576901	2576902	-76.095
chr	2576902	2576903	-75.9696
chr	2576903	2576904	-75.753
chr	2576904	2576905	-75.6276
chr	2576905	2576906	-75.1488
chr	2576906	2576907	-74.6928
chr	2576907	2576908	-74.4306
chr	2576908	2576910	-73.302
chr	2576910	2576911	-72.8688
chr	2576911	2576912	-53.9448
chr	2576912	2576913	-5.8938
chr	2576913	2576914	-5.0274
chr	2576914	2576915	-4.902
chr	2576915	2576919	-4.8792
chr	2576919	2576920	-4.788
chr	2576920	2576921	-4.7766
chr	2576921	2576923	-4.7538
chr	2576923	2576924	-4.3662
chr	2576924	2576925	-4.332
chr	2576925	2576926	-2.166
chr	2576926	2576927	-0.0456
chr	2576927	2576930	-0.0228
chr	2576930	2576947	-0.0114
chr	2576947	2576967	-0.0342
chr	2576973	2576990	-0.0228
chr	2577065	2577087	-0.0114
chr	2577087	2577088	-0.0228
chr	2577088	2577097	-0.114
chr	2577097	2577104	-0.1254
chr	2577104	2577109	-0.1482
chr	2577109	2577110	-0.1254
chr	2577110	2577115	-0.057
chr	2577115	2577125	-0.0342
chr	2577125	2577127	-0.0114
chr	2577162	2577166	-0.0114
chr	2577166	2577169	-0.0228
chr	2577169	2577170	-0.0342
chr	2577170	2577174	-0.0456
chr	2577174	2577183	-0.057
chr	2577183	2577184	-0.0456
chr	2577184	2577190	-0.057
chr	2577190	2577195	-0.0342
chr	2577195	2577202	-0.0228
chr	2577202	2577203	-0.0114
chr	2577226	2577230	-0.0114
chr	2577230	2577231	-0.0912
chr	2577231	2577232	-0.1026
chr	2577232	2577233	-0.8778
chr	2577233	2577234	-1.2198
chr	2577234	2577235	-1.3224
chr	2577235	2577239	-1.368
chr	2577239	2577242	-1.3908
chr	2577242	2577243	-1.425
chr	2577243	2577244	-1.4706
chr	2577244	2577245	-2.0292
chr	2577245	2577246	-2.0862
chr	2577246	2577247	-2.1432
chr	2577247	2577248	-2.166
chr	2577248	2577249	-2.2002
chr	2577249	2577250	-2.2344
chr	2577250	2577251	-2.2572
chr	2577251	2577252	-2.28
chr	2577252	2577253	-2.3028
chr	2577253	2577254	-2.28
chr	2577254	2577255	-1.1628
chr	2577255	2577257	-1.1742
chr	2577257	2577264	-1.1856
chr	2577264	2577266	-0.6726
chr	2577266	2577268	-0.456
chr	2577268	2577269	-0.4446
chr	2577269	2577270	-0.4332
chr	2577270	2577271	-0.456
chr	2577271	2577274	-0.4332
chr	2577274	2577276	-0.1368
chr	2577276	2577277	-0.1026
chr	2577277	2577278	-0.0912
chr	2577278	2577292	-0.1026
chr	2577292	2577296	-0.057
chr	2577296	2577309	-0.0114
chr	2577337	2577342	-0.0114
chr	2577342	2577343	-0.0456
chr	2577343	2577346	-0.0912
chr	2577346	2577347	-0.114
chr	2577347	2577349	-0.1254
chr	2577349	2577364	-0.1368
chr	2577364	2577365	-0.0456
chr	2577365	2577369	-0.0228
chr	2577369	2577387	-0.0114
chr	2577387	2577388	-0.057
chr	2577388	2577390	-0.1938
chr	2577390	2577391	-0.4902
chr	2577391	2577392	-0.5586
chr	2577392	2577393	-0.6156
chr	2577393	2577394	-0.627
chr	2577394	2577409	-0.6384
chr	2577409	2577410	-0.456
chr	2577410	2577414	-0.0456
chr	2577414	2577432	-0.0114
chr	2577448	2577470	-0.0342
chr	2577478	2577484	-0.0114
chr	2577484	2577487	-0.0228
chr	2577487	2577489	-0.0912
chr	2577489	2577490	-0.1026
chr	2577490	2577491	-0.1254
chr	2577491	2577499	-0.1368
chr	2577499	2577502	-0.1254
chr	2577502	2577505	-0.1482
chr	2577505	2577506	-0.2622
chr	2577506	2577507	-0.2508
chr	2577507	2577508	-0.2622
chr	2577508	2577509	-2.3142
chr	2577509	2577510	-2.5536
chr	2577510	2577512	-2.6562
chr	2577512	2577513	-2.679
chr	2577513	2577517	-2.6676
chr	2577517	2577518	-2.679
chr	2577518	2577520	-2.6676
chr	2577520	2577526	-2.6904
chr	2577526	2577528	-2.565
chr	2577528	2577530	-2.5536
chr	2577530	2577532	-0.114
chr	2577532	2577534	-0.0342
chr	2577534	2577538	-0.057
chr	2577538	2577539	-0.1482
chr	2577539	2577540	-0.171
chr	2577540	2577541	-0.1824
chr	2577541	2577542	-0.2052
chr	2577542	2577557	-0.1824
chr	2577557	2577559	-0.1938
chr	2577559	2577560	-0.1596
chr	2577560	2577561	-0.057
chr	2577561	2577562	-0.0456
chr	2577562	2577564	-0.0342
chr	2577564	2577569	-0.0228
chr	2577569	2577581	-0.0114
chr	2577626	2577627	-0.114
chr	2577627	2577629	-0.1938
chr	2577629	2577630	-0.2508
chr	2577630	2577631	-0.2622
chr	2577631	2577632	-0.3762
chr	2577632	2577633	-2.1546
chr	2577633	2577634	-8.6184
chr	2577634	2577635	-8.7438
chr	2577635	2577637	-8.8008
chr	2577637	2577638	-8.8464
chr	2577638	2577648	-8.8692
chr	2577648	2577653	-8.8578
chr	2577653	2577654	-8.7666
chr	2577654	2577656	-0.0114
chr	2577676	2577699	-0.0228
chr	2577699	2577706	-0.0342
chr	2577706	2577711	-0.0456
chr	2577711	2577716	-0.0228
chr	2577716	2577717	-0.0456
chr	2577717	2577718	-0.057
chr	2577718	2577720	-0.0684
chr	2577720	2577721	-0.114
chr	2577721	2577725	-0.1596
chr	2577725	2577726	-0.171
chr	2577726	2577731	-0.1824
chr	2577731	2577734	-0.171
chr	2577734	2577735	-0.1824
chr	2577735	2577738	-0.2052
chr	2577738	2577739	-0.2166
chr	2577739	2577741	-0.2508
chr	2577741	2577742	-0.1254
chr	2577742	2577746	-0.1368
chr	2577746	2577753	-0.1254
chr	2577753	2577758	-0.1026
chr	2577758	2577763	-0.0798
chr	2577763	2577764	-0.0228
chr	2577764	2577785	-0.0342
chr	2577789	2577790	-0.0228
chr	2577790	2577791	-0.057
chr	2577791	2577792	-0.1026
chr	2577792	2577793	-0.684
chr	2577793	2577794	-0.9006
chr	2577794	2577812	-0.9576
chr	2577812	2577814	-0.969
chr	2577814	2577815	-0.057
chr	2577815	2577835	-0.0684
chr	2577835	2577836	-0.0798
chr	2577836	2577846	-0.057
chr	2577846	2577856	-0.2052
chr	2577856	2577858	-0.1596
chr	2577858	2577866	-0.1482
chr	2577866	2577868	-0.114
chr	2577868	2577870	-0.0228
chr	2577889	2577890	-0.0228
chr	2577890	2577893	-0.0342
chr	2577893	2577894	-0.0456
chr	2577894	2577911	-0.0798
chr	2577911	2577913	-0.0456
chr	2577913	2577915	-0.0342
chr	2577937	2577938	-0.1596
chr	2577938	2577939	-0.171
chr	2577939	2577957	-0.3762
chr	2577957	2577958	-0.1026
chr	2577958	2577959	-0.0684
chr	2577959	2577977	-0.0114
chr	2577977	2577978	-0.1026
chr	2577978	2577979	-0.114
chr	2577979	2577980	-0.1254
chr	2577980	2577981	-0.3876
chr	2577981	2577982	-0.4104
chr	2577982	2577983	-0.4674
chr	2577983	2577986	-0.4788
chr	2577986	2577991	-0.5358
chr	2577991	2578001	-0.5472
chr	2578001	2578002	-0.5244
chr	2578002	2578003	-0.171
chr	2578003	2578005	-0.2166
chr	2578005	2578008	-0.228
chr	2578008	2578017	-0.171
chr	2578017	2578025	-0.1824
chr	2578025	2578033	-0.0456
chr	2578033	2578038	-0.057
chr	2578038	2578039	-0.0228
chr	2578039	2578043	-0.0342
chr	2578043	2578052	-0.0228
chr	2578052	2578055	-0.0342
chr	2578055	2578067	-0.0228
chr	2578067	2578076	-0.0114
chr	2578085	2578094	-0.0114
chr	2578094	2578099	-0.0228
chr	2578099	2578103	-0.0342
chr	2578103	2578105	-0.057
chr	2578105	2578106	-0.1824
chr	2578106	2578107	-0.2052
chr	2578107	2578108	-0.2736
chr	2578108	2578109	-0.2964
chr	2578109	2578110	-0.4902
chr	2578110	2578111	-0.5016
chr	2578111	2578112	-0.5358
chr	2578112	2578113	-0.5472
chr	2578113	2578127	-0.57
chr	2578127	2578129	-0.5016
chr	2578129	2578130	-0.0342
chr	2578130	2578134	-0.0228
chr	2578152	2578157	-0.0114
chr	2578157	2578158	-0.0342
chr	2578158	2578160	-0.0912
chr	2578160	2578161	-0.1026
chr	2578161	2578162	-0.1254
chr	2578162	2578164	-0.1368
chr	2578164	2578166	-0.1482
chr	2578166	2578173	-0.1596
chr	2578173	2578179	-0.1482
chr	2578179	2578185	-0.0228
chr	2578185	2578187	-0.0114
chr	2578217	2578240	-0.0114
chr	2578240	2578242	-0.0228
chr	2578242	2578256	-0.0114
chr	2578315	2578316	-0.0228
chr	2578316	2578337	-0.0342
chr	2578373	2578396	-0.0114
chr	2578424	2578436	-0.0114
chr	2578436	2578438	-0.057
chr	2578438	2578441	-0.0798
chr	2578441	2578446	-0.0912
chr	2578446	2578453	-0.0798
chr	2578453	2578455	-0.0912
chr	2578455	2578457	-0.1026
chr	2578457	2578458	-0.057
chr	2578458	2578459	-0.1596
chr	2578459	2578462	-0.228
chr	2578462	2578463	-0.2394
chr	2578463	2578479	-0.2508
chr	2578479	2578480	-0.1254
chr	2578480	2578484	-0.1482
chr	2578484	2578500	-0.1596
chr	2578500	2578501	-0.1482
chr	2578520	2578528	-0.0114
chr	2578528	2578529	-0.0798
chr	2578529	2578530	-0.1254
chr	2578530	2578544	-0.1368
chr	2578544	2578546	-0.1254
chr	2578546	2578551	-0.114
chr	2578630	2578631	-0.0114
chr	2578631	2578632	-0.0228
chr	2578632	2578651	-0.0684
chr	2578651	2578652	-0.057
chr	2578652	2578653	-0.0456
chr	2578749	2578751	-0.0114
chr	2578751	2578752	-0.0228
chr	2578752	2578753	-0.0342
chr	2578753	2578754	-0.0456
chr	2578754	2578768	-0.057
chr	2578768	2578771	-0.0456
chr	2578771	2578773	-0.0342
chr	2578773	2578774	-0.0114
chr	2578869	2578890	-0.057
chr	2578967	2578968	-0.1368
chr	2578968	2578970	-0.1482
chr	2578970	2578971	-0.1596
chr	2578971	2578980	-0.171
chr	2578980	2578984	-0.1824
chr	2578984	2578989	-0.171
chr	2578989	2579005	-0.0342
chr	2579046	2579056	-0.0684
chr	2579056	2579067	-0.0798
chr	2579067	2579068	-0.057
chr	2579068	2579072	-0.0114
chr	2579078	2579079	-0.0114
chr	2579079	2579091	-0.0228
chr	2579091	2579099	-0.0456
chr	2579099	2579100	-0.0342
chr	2579100	2579113	-0.0228
chr	2579144	2579163	-0.0114
chr	2579171	2579174	-0.0114
chr	2579174	2579175	-0.0228
chr	2579175	2579180	-0.0342
chr	2579180	2579187	-0.0456
chr	2579187	2579194	-0.1596
chr	2579194	2579206	-0.1482
chr	2579206	2579208	-0.1368
chr	2579208	2579209	-0.0228
chr	2579225	2579227	-0.0114
chr	2579227	2579228	-0.0456
chr	2579228	2579229	-0.1938
chr	2579229	2579230	-0.2052
chr	2579230	2579231	-0.2166
chr	2579231	2579232	-0.3192
chr	2579232	2579249	-0.3306
chr	2579249	2579251	-0.1482
chr	2579251	2579253	-0.0684
chr	2579253	2579255	-0.0228
chr	2579255	2579257	-0.0114
chr	2579262	2579266	-0.0114
chr	2579266	2579284	-0.0228
chr	2579284	2579301	-0.0114
chr	2579375	2579386	-0.0114
chr	2579386	2579390	-0.0228
chr	2579390	2579397	-0.0342
chr	2579397	2579410	-0.0228
chr	2579417	2579418	-0.0114
chr	2579418	2579420	-0.0342
chr	2579420	2579422	-0.1368
chr	2579422	2579439	-0.1482
chr	2579439	2579441	-0.1368
chr	2579441	2579442	-0.1026
chr	2579459	2579463	-0.0114
chr	2579463	2579464	-0.0342
chr	2579464	2579465	-0.114
chr	2579465	2579466	-0.2736
chr	2579466	2579467	-0.3306
chr	2579467	2579468	-0.5814
chr	2579468	2579475	-0.6156
chr	2579475	2579476	-0.7296
chr	2579476	2579486	-0.741
chr	2579486	2579487	-0.1938
chr	2579487	2579493	-0.1596
chr	2579493	2579498	-0.1368
chr	2579498	2579499	-0.114
chr	2579528	2579540	-0.0114
chr	2579540	2579541	-0.0342
chr	2579541	2579542	-0.0456
chr	2579542	2579543	-0.057
chr	2579543	2579550	-0.0684
chr	2579550	2579553	-0.057
chr	2579553	2579555	-0.1026
chr	2579555	2579560	-0.114
chr	2579560	2579561	-0.2622
chr	2579561	2579562	-0.3192
chr	2579562	2579563	-0.3306
chr	2579563	2579575	-0.3876
chr	2579575	2579581	-0.3306
chr	2579581	2579582	-0.2964
chr	2579621	2579642	-0.0228
chr	2579642	2579647	-0.0114
chr	2579670	2579674	-0.0114
chr	2579674	2579676	-0.0228
chr	2579676	2579678	-0.0684
chr	2579678	2579679	-0.0798
chr	2579679	2579683	-0.1026
chr	2579683	2579684	-0.1824
chr	2579684	2579693	-0.2052
chr	2579693	2579697	-0.1938
chr	2579697	2579700	-0.1482
chr	2579700	2579705	-0.1368
chr	2579707	2579727	-0.0114
chr	2579728	2579749	-0.0114
chr	2579765	2579766	-0.0114
chr	2579766	2579784	-0.0798
chr	2579784	2579791	-0.0684
chr	2579807	2579809	-0.0114
chr	2579809	2579818	-0.0342
chr	2579818	2579828	-0.057
chr	2579828	2579829	-0.0342
chr	2579829	2579830	-0.0456
chr	2579830	2579837	-0.0342
chr	2579837	2579862	-0.0114
chr	2579902	2579926	-0.0114
chr	2579965	2579984	-0.0228
chr	2579984	2579992	-0.0342
chr	2579992	2579994	-0.0114
chr	2579994	2579995	-0.0228
chr	2579995	2579997	-0.0684
chr	2579997	2580014	-0.0798
chr	2580014	2580022	-0.0114
chr	2580031	2580055	-0.0114
chr	2580058	2580060	-0.0342
chr	2580060	2580079	-0.0684
chr	2580130	2580133	-0.0228
chr	2580133	2580134	-0.0342
chr	2580134	2580140	-0.0456
chr	2580140	2580141	-0.0684
chr	2580141	2580143	-0.0798
chr	2580143	2580144	-0.1026
chr	2580144	2580145	-0.1254
chr	2580145	2580146	-0.1368
chr	2580146	2580148	-0.1482
chr	2580148	2580161	-0.1596
chr	2580161	2580165	-0.1026
chr	2580165	2580168	-0.0456
chr	2580168	2580169	-0.0342
chr	2580169	2580176	-0.0228
chr	2580176	2580177	-0.0114
chr	2580276	2580298	-0.0228
chr	2580383	2580400	-0.0114
chr	2580499	2580501	-0.0114
chr	2580501	2580502	-0.0228
chr	2580502	2580503	-0.0798
chr	2580503	2580504	-0.6954
chr	2580504	2580505	-0.7068
chr	2580505	2580506	-0.798
chr	2580506	2580507	-0.8208
chr	2580507	2580524	-0.8892
chr	2580524	2580525	-0.1938
chr	2580525	2580528	-0.0798
chr	2580528	2580529	-0.0684
chr	2580529	2580532	-0.0228
chr	2580532	2580533	-0.0342
chr	2580533	2580546	-0.057
chr	2580546	2580549	-0.0456
chr	2580549	2580551	-0.0342
chr	2580551	2580552	-0.0228
chr	2580556	2580557	-0.285
chr	2580557	2580561	-0.2964
chr	2580561	2580572	-0.3078
chr	2580572	2580577	-0.342
chr	2580577	2580578	-0.3534
chr	2580578	2580593	-0.0456
chr	2580593	2580598	-0.0114
chr	2580604	2580605	-0.0114
chr	2580605	2580606	-0.0342
chr	2580606	2580607	-0.0798
chr	2580607	2580608	-0.4788
chr	2580608	2580609	-0.5016
chr	2580609	2580611	-0.5244
chr	2580611	2580619	-0.5358
chr	2580619	2580620	-0.5472
chr	2580620	2580621	-0.5586
chr	2580621	2580628	-0.57
chr	2580628	2580629	-0.1254
chr	2580629	2580640	-0.0456
chr	2580640	2580646	-0.0228
chr	2580646	2580652	-0.0114
chr	2580687	2580688	-0.0114
chr	2580688	2580691	-0.0228
chr	2580691	2580694	-0.0342
chr	2580694	2580711	-0.0456
chr	2580711	2580712	-0.0684
chr	2580712	2580713	-0.0456
chr	2580713	2580714	-0.0342
chr	2580714	2580727	-0.0228
chr	2580727	2580729	-0.0456
chr	2580729	2580732	-0.057
chr	2580732	2580742	-0.0342
chr	2580742	2580748	-0.0456
chr	2580748	2580764	-0.0228
chr	2580764	2580765	-0.0114
chr	2580787	2580788	-0.0114
chr	2580788	2580789	-0.9804
chr	2580789	2580790	-1.1058
chr	2580790	2580792	-1.2426
chr	2580792	2580794	-1.254
chr	2580794	2580796	-1.2882
chr	2580796	2580800	-1.2996
chr	2580800	2580803	-1.311
chr	2580803	2580810	-1.3224
chr	2580810	2580812	-0.0798
chr	2580812	2580813	-0.0684
chr	2580813	2580815	-0.057
chr	2580815	2580818	-0.0456
chr	2580818	2580819	-0.0342
chr	2580819	2580836	-0.0114
chr	2580954	2580962	-0.0114
chr	2580962	2580976	-0.0228
chr	2580976	2580977	-0.0114
chr	2580977	2580982	-0.0228
chr	2580982	2580983	-0.0114
chr	2580983	2580998	-0.0228
chr	2580998	2580999	-0.0684
chr	2580999	2581000	-0.1368
chr	2581000	2581002	-0.1482
chr	2581002	2581004	-0.1596
chr	2581004	2581017	-0.1482
chr	2581017	2581018	-0.3192
chr	2581018	2581019	-0.3306
chr	2581019	2581020	-0.2508
chr	2581020	2581021	-0.228
chr	2581021	2581022	-0.2166
chr	2581022	2581039	-0.228
chr	2581039	2581040	-0.0342
chr	2581043	2581045	-0.0342
chr	2581045	2581046	-0.0798
chr	2581046	2581047	-0.0912
chr	2581047	2581048	-0.1254
chr	2581048	2581049	-0.1824
chr	2581049	2581050	-0.3648
chr	2581050	2581051	-0.3762
chr	2581051	2581069	-0.4104
chr	2581069	2581070	-0.399
chr	2581115	2581117	-0.0228
chr	2581117	2581118	-0.057
chr	2581118	2581119	-0.2052
chr	2581119	2581120	-0.6612
chr	2581120	2581123	-0.6726
chr	2581123	2581140	-0.6954
chr	2581140	2581145	-0.0114
chr	2581168	2581190	-0.0114
chr	2581340	2581346	-0.0114
chr	2581346	2581348	-0.057
chr	2581348	2581362	-0.0684
chr	2581362	2581367	-0.057
chr	2581367	2581369	-0.0114
chr	2581406	2581424	-0.0114
chr	2581424	2581426	-0.0228
chr	2581426	2581428	-0.0342
chr	2581428	2581445	-0.0228
chr	2581445	2581451	-0.0114
chr	2581495	2581496	-0.0912
chr	2581496	2581497	-0.5016
chr	2581497	2581498	-0.7182
chr	2581498	2581499	-0.7296
chr	2581499	2581500	-0.741
chr	2581500	2581502	-0.7524
chr	2581502	2581503	-0.7866
chr	2581503	2581506	-0.798
chr	2581506	2581516	-0.8094
chr	2581516	2581518	-0.7866
chr	2581518	2581519	-0.7752
chr	2581519	2581520	-0.4218
chr	2581520	2581521	-0.1482
chr	2581521	2581522	-0.1026
chr	2581522	2581523	-0.0684
chr	2581523	2581524	-0.0228
chr	2581530	2581532	-0.0228
chr	2581532	2581535	-0.0684
chr	2581535	2581536	-0.9804
chr	2581536	2581537	-1.0146
chr	2581537	2581538	-1.1058
chr	2581538	2581542	-1.1172
chr	2581542	2581543	-1.1286
chr	2581543	2581552	-1.14
chr	2581552	2581554	-1.1172
chr	2581554	2581555	-1.0716
chr	2581555	2581562	-0.0228
chr	2581562	2581567	-0.0114
chr	2581583	2581585	-0.0228
chr	2581585	2581600	-0.0342
chr	2581600	2581602	-0.0456
chr	2581602	2581604	-0.0342
chr	2581604	2581609	-0.0228
chr	2581609	2581627	-0.0114
chr	2581642	2581658	-0.0228
chr	2581658	2581664	-0.0456
chr	2581664	2581679	-0.0228
chr	2581728	2581732	-0.0114
chr	2581732	2581752	-0.0342
chr	2581818	2581837	-0.0228
chr	2581837	2581839	-0.0114
chr	2581859	2581881	-0.0114
chr	2582041	2582058	-0.0114
chr	2582058	2582059	-0.0342
chr	2582059	2582060	-0.3306
chr	2582060	2582061	-0.3534
chr	2582061	2582062	-0.3648
chr	2582062	2582064	-0.3762
chr	2582064	2582073	-0.399
chr	2582073	2582074	-0.3876
chr	2582074	2582075	-0.399
chr	2582075	2582080	-0.3876
chr	2582080	2582081	-0.7182
chr	2582081	2582082	-1.5504
chr	2582082	2582083	-1.5732
chr	2582083	2582086	-1.596
chr	2582086	2582087	-1.6302
chr	2582087	2582089	-1.6644
chr	2582089	2582090	-1.7328
chr	2582090	2582101	-1.7556
chr	2582101	2582103	-1.767
chr	2582103	2582104	-0.1596
chr	2582104	2582107	-0.171
chr	2582107	2582108	-0.1596
chr	2582108	2582109	-0.0912
chr	2582109	2582110	-0.114
chr	2582110	2582111	-0.1482
chr	2582111	2582112	-0.1824
chr	2582112	2582123	-0.2052
chr	2582123	2582124	-0.1824
chr	2582124	2582130	-0.171
chr	2582130	2582136	-0.0798
chr	2582136	2582137	-0.0114
chr	2582137	2582138	-0.0228
chr	2582138	2582155	-0.0342
chr	2582155	2582156	-0.0456
chr	2582156	2582159	-0.0114
chr	2582159	2582177	-0.0228
chr	2582177	2582179	-0.0114
chr	2582179	2582180	-0.057
chr	2582180	2582193	-0.0456
chr	2582193	2582200	-0.0798
chr	2582200	2582202	-0.0342
chr	2582202	2582203	-0.0456
chr	2582203	2582205	-0.057
chr	2582205	2582206	-0.0912
chr	2582206	2582207	-0.1368
chr	2582207	2582208	-0.5358
chr	2582208	2582211	-0.7182
chr	2582211	2582212	-0.8322
chr	2582212	2582213	-0.8778
chr	2582213	2582214	-0.855
chr	2582214	2582217	-0.8664
chr	2582217	2582224	-0.8778
chr	2582224	2582225	-0.8892
chr	2582225	2582226	-1.0716
chr	2582226	2582227	-1.2654
chr	2582227	2582228	-1.4592
chr	2582228	2582229	-1.2084
chr	2582229	2582230	-6.3156
chr	2582230	2582231	-6.612
chr	2582231	2582232	-6.7146
chr	2582232	2582233	-6.9654
chr	2582233	2582235	-6.954
chr	2582235	2582237	-6.9312
chr	2582237	2582247	-6.9426
chr	2582247	2582248	-6.9084
chr	2582248	2582249	-6.7944
chr	2582249	2582250	-0.9576
chr	2582250	2582251	-0.5244
chr	2582251	2582252	-0.4674
chr	2582252	2582253	-0.456
chr	2582253	2582254	-0.4218
chr	2582254	2582255	-0.1824
chr	2582255	2582262	-0.0114
chr	2582269	2582270	-0.2052
chr	2582270	2582271	-0.2736
chr	2582271	2582272	-0.399
chr	2582272	2582273	-0.5358
chr	2582273	2582274	-1.1172
chr	2582274	2582275	-1.2768
chr	2582275	2582276	-1.2882
chr	2582276	2582278	-1.311
chr	2582278	2582284	-1.3452
chr	2582284	2582285	-1.368
chr	2582285	2582286	-1.5504
chr	2582286	2582291	-1.6188
chr	2582291	2582294	-1.3794
chr	2582294	2582295	-1.368
chr	2582295	2582306	-0.3306
chr	2582306	2582307	-0.3192
chr	2582307	2582316	-0.057
chr	2582365	2582386	-0.0114
chr	2582391	2582413	-0.0114
chr	2582482	2582486	-0.0114
chr	2582486	2582487	-0.0342
chr	2582487	2582489	-0.0456
chr	2582489	2582503	-0.057
chr	2582503	2582518	-0.0456
chr	2582518	2582524	-0.0114
chr	2582546	2582547	-0.0114
chr	2582547	2582567	-0.0228
chr	2582567	2582569	-0.0114
chr	2582584	2582604	-0.0114
chr	2582750	2582772	-0.0228
chr	2582815	2582819	-0.0342
chr	2582819	2582836	-0.0456
chr	2582836	2582838	-0.0684
chr	2582838	2582839	-0.9576
chr	2582839	2582840	-1.0944
chr	2582840	2582841	-1.1742
chr	2582841	2582843	-1.1856
chr	2582843	2582856	-1.197
chr	2582856	2582858	-1.2084
chr	2582858	2582859	-1.2198
chr	2582859	2582860	-1.197
chr	2582860	2582861	-0.798
chr	2582861	2582862	-0.8436
chr	2582862	2582863	-1.1742
chr	2582863	2582864	-1.1856
chr	2582864	2582879	-1.197
chr	2582879	2582880	-1.2084
chr	2582880	2582881	-0.9804
chr	2582881	2582882	-0.1596
chr	2582882	2582883	-0.0228
chr	2582883	2582884	-0.0342
chr	2582884	2582900	-0.0456
chr	2582900	2582905	-0.0228
chr	2582905	2582910	-0.0114
chr	2582952	2582965	-0.0114
chr	2582965	2582967	-0.0228
chr	2582967	2582969	-0.0684
chr	2582969	2582973	-0.057
chr	2582973	2582986	-0.1026
chr	2582986	2582989	-0.0798
chr	2582989	2582990	-0.0684
chr	2582990	2582992	-0.0114
chr	2583028	2583045	-0.0114
chr	2583045	2583052	-0.0228
chr	2583052	2583053	-0.0456
chr	2583053	2583054	-0.1026
chr	2583054	2583055	-0.171
chr	2583055	2583068	-0.1938
chr	2583068	2583074	-0.1824
chr	2583086	2583095	-0.1254
chr	2583095	2583107	-0.1368
chr	2583107	2583108	-0.0798
chr	2583108	2583109	-0.0228
chr	2583109	2583112	-0.0342
chr	2583112	2583114	-0.1254
chr	2583114	2583115	-0.114
chr	2583115	2583119	-0.1254
chr	2583119	2583120	-0.1482
chr	2583120	2583124	-0.1596
chr	2583124	2583129	-0.171
chr	2583129	2583132	-0.1596
chr	2583132	2583141	-0.0456
chr	2583141	2583163	-0.0114
chr	2583208	2583228	-0.0342
chr	2583228	2583229	-0.0114
chr	2583320	2583340	-0.0114
chr	2583350	2583375	-0.0114
chr	2583458	2583489	-0.0114
chr	2583498	2583503	-0.0114
chr	2583503	2583529	-0.0228
chr	2583598	2583601	-0.0114
chr	2583601	2583616	-0.1026
chr	2583616	2583618	-0.1596
chr	2583618	2583621	-0.171
chr	2583621	2583623	-0.1026
chr	2583623	2583624	-0.0798
chr	2583624	2583630	-0.1254
chr	2583630	2583643	-0.114
chr	2583643	2583645	-0.0114
chr	2583665	2583686	-0.0114
chr	2583736	2583749	-0.0114
chr	2583749	2583757	-0.0228
chr	2583757	2583762	-0.0114
chr	2583762	2583763	-0.1368
chr	2583763	2583764	-0.171
chr	2583764	2583766	-0.1938
chr	2583766	2583784	-0.2052
chr	2583784	2583785	-0.0228
chr	2583785	2583786	-0.0114
chr	2583853	2583857	-0.0114
chr	2583857	2583858	-0.1368
chr	2583858	2583861	-0.1596
chr	2583861	2583879	-0.171
chr	2583879	2583881	-0.0114
chr	2583881	2583882	-0.0456
chr	2583882	2583883	-0.1368
chr	2583883	2583884	-0.399
chr	2583884	2583885	-0.4788
chr	2583885	2583902	-0.4902
chr	2583902	2583903	-0.5016
chr	2583903	2583904	-0.4788
chr	2583904	2583905	-0.1824
chr	2583905	2583906	-0.114
chr	2583906	2583907	-0.1254
chr	2583907	2583909	-0.1368
chr	2583909	2583911	-0.171
chr	2583911	2583912	-0.285
chr	2583912	2583915	-0.2964
chr	2583915	2583926	-0.3078
chr	2583926	2583931	-0.1938
chr	2583931	2583936	-0.0114
chr	2583992	2584017	-0.0114
chr	2584051	2584056	-0.0114
chr	2584056	2584057	-0.0228
chr	2584057	2584077	-0.0342
chr	2584077	2584078	-0.0228
chr	2584092	2584112	-0.0228
chr	2584112	2584113	-0.0114
chr	2584190	2584191	-0.0114
chr	2584191	2584198	-0.0798
chr	2584198	2584200	-0.0912
chr	2584200	2584204	-0.1254
chr	2584204	2584211	-0.1368
chr	2584211	2584212	-0.171
chr	2584212	2584213	-0.1026
chr	2584213	2584214	-0.1254
chr	2584214	2584215	-0.1482
chr	2584215	2584216	-0.1596
chr	2584216	2584217	-0.1824
chr	2584217	2584222	-0.2166
chr	2584222	2584231	-0.171
chr	2584231	2584234	-0.1482
chr	2584234	2584235	-0.1026
chr	2584235	2584236	-0.0798
chr	2584236	2584246	-0.0114
chr	2584253	2584262	-0.0114
chr	2584262	2584263	-0.0342
chr	2584263	2584275	-0.0456
chr	2584275	2584276	-0.4446
chr	2584276	2584277	-0.7182
chr	2584277	2584278	-0.7296
chr	2584278	2584284	-0.7524
chr	2584284	2584285	-0.7296
chr	2584285	2584297	-0.7182
chr	2584299	2584300	-0.0114
chr	2584300	2584303	-0.0456
chr	2584303	2584321	-0.057
chr	2584321	2584322	-0.0684
chr	2584322	2584323	-0.1026
chr	2584323	2584324	-0.114
chr	2584324	2584326	-0.1254
chr	2584326	2584327	-0.3078
chr	2584327	2584328	-1.026
chr	2584328	2584329	-1.0374
chr	2584329	2584330	-2.964
chr	2584330	2584331	-2.9754
chr	2584331	2584333	-3.0096
chr	2584333	2584334	-3.0324
chr	2584334	2584337	-3.0552
chr	2584337	2584341	-3.0894
chr	2584341	2584343	-3.078
chr	2584343	2584346	-3.0096
chr	2584346	2584350	-2.9868
chr	2584350	2584351	-0.9006
chr	2584351	2584356	-0.0684
chr	2584356	2584363	-0.0114
chr	2584381	2584399	-0.0114
chr	2584400	2584402	-0.0114
chr	2584402	2584421	-0.0228
chr	2584421	2584422	-0.0114
chr	2584456	2584457	-0.0114
chr	2584457	2584458	-0.0456
chr	2584458	2584465	-0.057
chr	2584465	2584466	-0.0798
chr	2584466	2584467	-0.0912
chr	2584467	2584471	-0.1254
chr	2584471	2584473	-0.1368
chr	2584473	2584484	-0.1482
chr	2584484	2584486	-0.1368
chr	2584486	2584487	-0.1254
chr	2584487	2584490	-0.0912
chr	2584490	2584492	-0.0798
chr	2584492	2584493	-0.0114
chr	2584501	2584502	-0.1254
chr	2584502	2584503	-3.6138
chr	2584503	2584504	-3.7734
chr	2584504	2584522	-3.876
chr	2584522	2584524	-3.8304
chr	2584524	2584525	-0.0342
chr	2584525	2584526	-0.0114
chr	2584611	2584614	-0.0114
chr	2584614	2584632	-0.0228
chr	2584697	2584718	-0.0114
chr	2584731	2584732	-0.0114
chr	2584732	2584752	-0.0228
chr	2584759	2584760	-0.0114
chr	2584760	2584761	-0.0456
chr	2584761	2584762	-4.3434
chr	2584762	2584763	-4.4574
chr	2584763	2584764	-5.016
chr	2584764	2584766	-5.0502
chr	2584766	2584777	-5.1072
chr	2584777	2584778	-5.073
chr	2584778	2584780	-5.0616
chr	2584780	2584781	-5.0502
chr	2584781	2584782	-5.016
chr	2584782	2584783	-4.9476
chr	2584783	2584784	-0.5472
chr	2584784	2584785	-0.5016
chr	2584785	2584786	-0.4332
chr	2584786	2584787	-0.399
chr	2584787	2584788	-0.3876
chr	2584788	2584789	-0.1026
chr	2584789	2584790	-0.0912
chr	2584790	2584791	-0.0798
chr	2584791	2584792	-0.0684
chr	2584792	2584793	-0.0228
chr	2584793	2584811	-0.0114
chr	2584829	2584839	-0.0114
chr	2584839	2584840	-0.1482
chr	2584840	2584841	-0.1824
chr	2584841	2584842	-0.228
chr	2584842	2584843	-0.2394
chr	2584843	2584849	-0.2736
chr	2584849	2584853	-0.2622
chr	2584853	2584854	-0.2964
chr	2584854	2584857	-0.3648
chr	2584857	2584858	-0.3762
chr	2584858	2584861	-0.1938
chr	2584861	2584863	-0.228
chr	2584863	2584864	-0.2394
chr	2584864	2584869	-0.2052
chr	2584869	2584876	-0.2166
chr	2584876	2584880	-0.0912
chr	2584880	2584883	-0.0684
chr	2584883	2584886	-0.0114
chr	2584886	2584892	-0.0228
chr	2584892	2584894	-0.0114
chr	2584894	2584907	-0.0228
chr	2584907	2584908	-0.0114
chr	2584908	2584909	-0.0228
chr	2584909	2584910	-0.0684
chr	2584910	2584911	-0.171
chr	2584911	2584913	-0.1938
chr	2584913	2584926	-0.2052
chr	2584926	2584930	-0.2166
chr	2584930	2584931	-0.171
chr	2584931	2584932	-0.0342
chr	2584932	2584945	-0.0114
chr	2584967	2584989	-0.0114
chr	2584989	2584990	-0.0228
chr	2584990	2585010	-0.0114
chr	2585040	2585081	-0.0114
chr	2585087	2585098	-0.0114
chr	2585098	2585099	-0.0342
chr	2585099	2585117	-0.0456
chr	2585117	2585118	-0.0912
chr	2585118	2585119	-0.1026
chr	2585119	2585120	-0.114
chr	2585120	2585122	-0.1026
chr	2585122	2585123	-0.0798
chr	2585123	2585124	-0.0912
chr	2585124	2585125	-0.1368
chr	2585125	2585137	-0.1482
chr	2585137	2585139	-0.1368
chr	2585139	2585142	-0.1254
chr	2585142	2585148	-0.0912
chr	2585170	2585171	-0.0114
chr	2585171	2585174	-0.0342
chr	2585174	2585179	-0.0456
chr	2585179	2585187	-0.057
chr	2585187	2585189	-0.171
chr	2585189	2585190	-0.1824
chr	2585190	2585192	-0.2166
chr	2585192	2585193	-0.3306
chr	2585193	2585194	-1.311
chr	2585194	2585195	-1.9836
chr	2585195	2585197	-2.109
chr	2585197	2585198	-2.1318
chr	2585198	2585199	-2.1432
chr	2585199	2585205	-2.1774
chr	2585205	2585211	-2.2344
chr	2585211	2585213	-2.223
chr	2585213	2585214	-2.2344
chr	2585214	2585215	-2.109
chr	2585215	2585216	-0.0912
chr	2585216	2585217	-0.1026
chr	2585217	2585223	-0.114
chr	2585223	2585226	-0.1254
chr	2585226	2585227	-0.0684
chr	2585227	2585230	-0.057
chr	2585230	2585231	-0.0684
chr	2585231	2585232	-0.114
chr	2585232	2585233	-0.1368
chr	2585233	2585234	-0.1482
chr	2585234	2585235	-0.1824
chr	2585235	2585237	-0.2166
chr	2585237	2585238	-0.2622
chr	2585238	2585240	-0.399
chr	2585240	2585244	-0.4104
chr	2585244	2585249	-0.4218
chr	2585249	2585250	-0.4104
chr	2585250	2585254	-0.399
chr	2585254	2585255	-0.3762
chr	2585255	2585257	-0.228
chr	2585257	2585259	-0.171
chr	2585259	2585269	-0.0114
chr	2585326	2585329	-0.0114
chr	2585329	2585330	-0.0228
chr	2585330	2585331	-0.1368
chr	2585331	2585332	-0.285
chr	2585332	2585333	-0.3192
chr	2585333	2585334	-0.5244
chr	2585334	2585335	-1.2426
chr	2585335	2585336	-6.2472
chr	2585336	2585337	-7.5582
chr	2585337	2585338	-8.322
chr	2585338	2585340	-10.4082
chr	2585340	2585343	-10.9554
chr	2585343	2585344	-10.9668
chr	2585344	2585347	-10.9782
chr	2585347	2585348	-11.0124
chr	2585348	2585349	-11.0352
chr	2585349	2585351	-11.1264
chr	2585351	2585352	-11.2974
chr	2585352	2585353	-11.4912
chr	2585353	2585354	-11.6622
chr	2585354	2585355	-11.799
chr	2585355	2585357	-11.8332
chr	2585357	2585358	-1.254
chr	2585358	2585360	-1.0716
chr	2585360	2585369	-0.9576
chr	2585369	2585373	-0.9462
chr	2585373	2585374	-0.4674
chr	2585374	2585375	-0.3762
chr	2585375	2585376	-0.0798
chr	2585376	2585377	-0.1254
chr	2585377	2585378	-0.1482
chr	2585378	2585379	-0.171
chr	2585379	2585380	-0.2166
chr	2585380	2585382	-0.399
chr	2585382	2585383	-0.57
chr	2585383	2585384	-0.6726
chr	2585384	2585385	-0.6954
chr	2585385	2585386	-0.7182
chr	2585386	2585387	-0.7296
chr	2585387	2585388	-0.9348
chr	2585388	2585389	-0.969
chr	2585389	2585390	-0.9804
chr	2585390	2585391	-0.9918
chr	2585391	2585397	-1.0146
chr	2585397	2585399	-0.8778
chr	2585399	2585401	-0.6726
chr	2585401	2585402	-0.627
chr	2585402	2585403	-0.6156
chr	2585403	2585404	-0.4674
chr	2585404	2585405	-0.3192
chr	2585405	2585407	-0.2964
chr	2585407	2585409	-0.2736
chr	2585409	2585410	-0.2394
chr	2585410	2585411	-0.228
chr	2585411	2585412	-0.057
chr	2585412	2585413	-0.0684
chr	2585413	2585414	-0.114
chr	2585414	2585415	-0.1368
chr	2585415	2585417	-0.171
chr	2585417	2585418	-0.2736
chr	2585418	2585419	-0.6156
chr	2585419	2585420	-0.7752
chr	2585420	2585421	-0.9348
chr	2585421	2585422	-0.9804
chr	2585422	2585423	-1.8468
chr	2585423	2585424	-2.3712
chr	2585424	2585426	-2.394
chr	2585426	2585433	-2.4966
chr	2585433	2585434	-2.4738
chr	2585434	2585439	-2.3484
chr	2585439	2585442	-1.9836
chr	2585442	2585443	-2.0178
chr	2585443	2585444	-1.995
chr	2585444	2585445	-0.1596
chr	2585445	2585446	-0.399
chr	2585446	2585447	-0.5358
chr	2585447	2585448	-0.5472
chr	2585448	2585449	-0.741
chr	2585449	2585450	-0.7866
chr	2585450	2585451	-0.798
chr	2585451	2585466	-0.8094
chr	2585466	2585469	-0.2622
chr	2585469	2585470	-0.228
chr	2585470	2585472	-0.0228
chr	2585472	2585475	-0.0114
chr	2585495	2585497	-0.0114
chr	2585497	2585516	-0.0228
chr	2585645	2585648	-0.0684
chr	2585648	2585649	-0.171
chr	2585649	2585650	-0.1824
chr	2585650	2585666	-0.2052
chr	2585666	2585667	-0.1368
chr	2585667	2585669	-0.1254
chr	2585669	2585671	-0.0342
chr	2585677	2585678	-0.0114
chr	2585678	2585698	-0.0684
chr	2585698	2585699	-0.0342
chr	2585712	2585715	-0.0114
chr	2585715	2585722	-0.0228
chr	2585722	2585736	-0.0342
chr	2585736	2585743	-0.0228
chr	2585743	2585753	-0.0114
chr	2585753	2585758	-0.0228
chr	2585758	2585759	-0.0114
chr	2585759	2585760	-0.0228
chr	2585760	2585762	-0.057
chr	2585762	2585775	-0.0684
chr	2585775	2585782	-0.057
chr	2585782	2585786	-0.0342
chr	2585788	2585810	-0.0114
chr	2585854	2585855	-0.0114
chr	2585855	2585856	-0.057
chr	2585856	2585875	-0.0684
chr	2585875	2585876	-0.057
chr	2585876	2585878	-0.0228
chr	2585878	2585881	-0.0114
chr	2585901	2585914	-0.0114
chr	2585914	2585922	-0.0342
chr	2585922	2585935	-0.0228
chr	2585935	2585936	-0.0114
chr	2585978	2585982	-0.0114
chr	2585982	2585986	-0.0342
chr	2585986	2585987	-0.057
chr	2585987	2586007	-0.2166
chr	2586007	2586008	-0.1482
chr	2586008	2586009	-0.1254
chr	2586009	2586026	-0.0114
chr	2586095	2586098	-0.0114
chr	2586098	2586099	-0.0342
chr	2586099	2586100	-0.057
chr	2586100	2586101	-0.2052
chr	2586101	2586110	-0.228
chr	2586110	2586119	-0.2394
chr	2586119	2586121	-0.228
chr	2586121	2586122	-0.0228
chr	2586122	2586130	-0.0114
chr	2586130	2586145	-0.0228
chr	2586145	2586162	-0.0114
chr	2586171	2586175	-0.0114
chr	2586175	2586191	-0.0228
chr	2586191	2586196	-0.0114
chr	2586254	2586273	-0.0114
chr	2586273	2586276	-0.0228
chr	2586276	2586286	-0.0114
chr	2586286	2586295	-0.0228
chr	2586295	2586314	-0.0114
chr	2586314	2586318	-0.057
chr	2586318	2586335	-0.0684
chr	2586335	2586340	-0.0228
chr	2586354	2586376	-0.0114
chr	2586386	2586392	-0.0228
chr	2586392	2586393	-0.1596
chr	2586393	2586394	-0.171
chr	2586394	2586396	-0.1824
chr	2586396	2586397	-0.1938
chr	2586397	2586398	-0.2736
chr	2586398	2586400	-0.285
chr	2586400	2586401	-0.2964
chr	2586401	2586402	-0.3078
chr	2586402	2586407	-0.3192
chr	2586407	2586419	-0.2964
chr	2586419	2586424	-0.0228
chr	2586461	2586462	-0.0114
chr	2586462	2586477	-0.0456
chr	2586477	2586481	-0.057
chr	2586481	2586482	-0.0684
chr	2586482	2586483	-0.0342
chr	2586483	2586484	-0.0456
chr	2586484	2586485	-0.0684
chr	2586485	2586487	-0.1938
chr	2586487	2586488	-0.2622
chr	2586488	2586489	-0.5814
chr	2586489	2586490	-0.7068
chr	2586490	2586491	-0.7524
chr	2586491	2586493	-0.7752
chr	2586493	2586509	-0.7866
chr	2586509	2586510	-0.0342
chr	2586520	2586538	-0.0114
chr	2586538	2586540	-0.0228
chr	2586540	2586545	-0.0342
chr	2586545	2586546	-0.0228
chr	2586546	2586548	-0.057
chr	2586548	2586562	-0.0684
chr	2586562	2586566	-0.057
chr	2586566	2586568	-0.0228
chr	2586686	2586691	-0.0114
chr	2586691	2586692	-0.0456
chr	2586692	2586693	-0.0912
chr	2586693	2586713	-0.1254
chr	2586713	2586715	-0.0684
chr	2586715	2586718	-0.0456
chr	2586718	2586719	-0.0342
chr	2586719	2586721	-0.0228
chr	2586721	2586722	-0.0342
chr	2586722	2586724	-0.057
chr	2586724	2586726	-0.1482
chr	2586726	2586727	-0.171
chr	2586727	2586734	-0.2052
chr	2586734	2586742	-0.1938
chr	2586742	2586745	-0.1026
chr	2586797	2586805	-0.0114
chr	2586805	2586809	-0.0342
chr	2586809	2586810	-0.0456
chr	2586810	2586817	-0.0684
chr	2586817	2586824	-0.057
chr	2586824	2586826	-0.0798
chr	2586826	2586827	-0.1026
chr	2586827	2586832	-0.0912
chr	2586832	2586848	-0.0456
chr	2586931	2586952	-0.0114
chr	2587037	2587038	-0.0114
chr	2587038	2587054	-0.0228
chr	2587054	2587057	-0.0342
chr	2587057	2587059	-0.0228
chr	2587059	2587068	-0.0114
chr	2587068	2587069	-0.0456
chr	2587069	2587070	-0.057
chr	2587070	2587071	-0.0684
chr	2587071	2587079	-0.0912
chr	2587079	2587081	-0.1026
chr	2587081	2587090	-0.0912
chr	2587090	2587101	-0.0114
chr	2587174	2587175	-0.0114
chr	2587175	2587193	-0.0342
chr	2587219	2587222	-0.0114
chr	2587222	2587240	-0.0342
chr	2587240	2587242	-0.0228
chr	2587242	2587243	-0.0342
chr	2587243	2587245	-0.0114
chr	2587245	2587247	-0.0228
chr	2587247	2587248	-0.114
chr	2587248	2587252	-0.1254
chr	2587252	2587255	-0.1368
chr	2587255	2587256	-0.1824
chr	2587256	2587257	-0.228
chr	2587257	2587258	-0.285
chr	2587258	2587259	-0.3078
chr	2587259	2587260	-0.3192
chr	2587260	2587263	-0.3306
chr	2587263	2587264	-0.3648
chr	2587264	2587265	-0.3762
chr	2587265	2587268	-0.3648
chr	2587268	2587269	-0.3192
chr	2587269	2587277	-0.2622
chr	2587277	2587278	-0.1938
chr	2587278	2587280	-0.0912
chr	2587280	2587284	-0.1026
chr	2587284	2587290	-0.0684
chr	2587290	2587291	-0.0342
chr	2587291	2587300	-0.0456
chr	2587300	2587301	-0.0114
chr	2587301	2587304	-0.0228
chr	2587304	2587305	-0.0342
chr	2587305	2587320	-0.114
chr	2587320	2587322	-0.1254
chr	2587322	2587325	-0.114
chr	2587325	2587326	-0.1368
chr	2587326	2587327	-0.0798
chr	2587327	2587329	-0.1026
chr	2587329	2587332	-0.1368
chr	2587332	2587334	-0.1482
chr	2587334	2587347	-0.171
chr	2587347	2587353	-0.1026
chr	2587353	2587354	-0.0114
chr	2587429	2587452	-0.0114
chr	2587458	2587459	-0.0228
chr	2587459	2587460	-0.0342
chr	2587460	2587480	-0.0456
chr	2587480	2587481	-0.0228
chr	2587525	2587543	-0.0114
chr	2587596	2587597	-0.0114
chr	2587597	2587619	-0.0228
chr	2587619	2587620	-0.0114
chr	2587653	2587655	-0.0114
chr	2587655	2587675	-0.0342
chr	2587676	2587677	-0.0342
chr	2587677	2587678	-0.114
chr	2587678	2587680	-0.1254
chr	2587680	2587697	-0.1368
chr	2587697	2587699	-0.114
chr	2587711	2587727	-0.0114
chr	2587727	2587745	-0.0228
chr	2587745	2587750	-0.0114
chr	2587760	2587761	-0.0114
chr	2587761	2587762	-0.1938
chr	2587762	2587763	-0.2394
chr	2587763	2587768	-0.2508
chr	2587768	2587782	-0.2622
chr	2587782	2587789	-0.0114
chr	2587814	2587815	-0.0114
chr	2587815	2587816	-0.1482
chr	2587816	2587817	-0.2166
chr	2587817	2587819	-0.2508
chr	2587819	2587834	-0.2622
chr	2587834	2587837	-0.2508
chr	2587837	2587838	-0.0114
chr	2587850	2587872	-0.0114
chr	2587889	2587890	-0.0114
chr	2587890	2587891	-0.0342
chr	2587891	2587892	-0.0456
chr	2587892	2587893	-0.057
chr	2587893	2587895	-0.0798
chr	2587895	2587912	-0.1026
chr	2587912	2587914	-0.0798
chr	2587914	2587915	-0.057
chr	2587925	2587926	-0.1254
chr	2587926	2587927	-0.3192
chr	2587927	2587929	-0.6384
chr	2587929	2587943	-0.6498
chr	2587943	2587947	-0.6384
chr	2587947	2587948	-0.0684
chr	2587948	2587949	-0.0228
chr	2587990	2587992	-0.0456
chr	2587992	2587993	-0.0798
chr	2587993	2587994	-0.0912
chr	2587994	2587998	-0.1026
chr	2587998	2587999	-0.114
chr	2587999	2588000	-0.1482
chr	2588000	2588001	-0.2166
chr	2588001	2588002	-0.228
chr	2588002	2588013	-0.2508
chr	2588013	2588014	-0.1824
chr	2588014	2588020	-0.171
chr	2588020	2588021	-0.1596
chr	2588021	2588022	-0.1026
chr	2588022	2588023	-0.114
chr	2588023	2588027	-0.1026
chr	2588027	2588030	-0.1254
chr	2588030	2588031	-0.1824
chr	2588031	2588032	-0.4446
chr	2588032	2588033	-0.456
chr	2588033	2588034	-0.4788
chr	2588034	2588035	-0.513
chr	2588035	2588036	-0.6156
chr	2588036	2588043	-0.6384
chr	2588043	2588052	-0.5358
chr	2588052	2588055	-0.1596
chr	2588055	2588056	-0.1482
chr	2588056	2588057	-0.1368
chr	2588087	2588089	-0.0114
chr	2588089	2588096	-0.0342
chr	2588096	2588097	-0.0456
chr	2588097	2588099	-0.0684
chr	2588099	2588108	-0.0798
chr	2588108	2588109	-0.0684
chr	2588109	2588118	-0.0798
chr	2588118	2588131	-0.0342
chr	2588148	2588153	-0.0114
chr	2588153	2588171	-0.0228
chr	2588171	2588174	-0.0114
chr	2588174	2588175	-0.0342
chr	2588175	2588181	-0.0912
chr	2588181	2588197	-0.1026
chr	2588197	2588199	-0.0912
chr	2588199	2588202	-0.1254
chr	2588202	2588215	-0.114
chr	2588215	2588219	-0.1254
chr	2588219	2588225	-0.0114
chr	2588225	2588232	-0.0228
chr	2588232	2588247	-0.0114
chr	2588255	2588281	-0.0114
chr	2588285	2588286	-0.0114
chr	2588286	2588287	-0.7182
chr	2588287	2588290	-0.7524
chr	2588290	2588291	-0.7752
chr	2588291	2588307	-0.798
chr	2588307	2588308	-0.6612
chr	2588308	2588309	-0.0798
chr	2588309	2588310	-0.1026
chr	2588310	2588317	-0.1254
chr	2588317	2588318	-0.1596
chr	2588318	2588319	-0.2508
chr	2588319	2588323	-0.2622
chr	2588323	2588328	-0.2736
chr	2588328	2588330	-0.285
chr	2588330	2588331	-0.2052
chr	2588331	2588333	-0.1596
chr	2588333	2588334	-0.171
chr	2588334	2588338	-0.1824
chr	2588338	2588339	-0.1254
chr	2588339	2588340	-0.0342
chr	2588340	2588341	-0.057
chr	2588341	2588348	-0.0912
chr	2588348	2588350	-0.0798
chr	2588350	2588356	-0.0912
chr	2588356	2588360	-0.0798
chr	2588360	2588362	-0.0342
chr	2588362	2588372	-0.0114
chr	2588579	2588588	-0.0114
chr	2588588	2588599	-0.0342
chr	2588599	2588601	-0.0456
chr	2588601	2588609	-0.0684
chr	2588609	2588610	-0.057
chr	2588610	2588622	-0.0456
chr	2588622	2588623	-0.0114
chr	2588680	2588684	-0.0228
chr	2588684	2588685	-0.0798
chr	2588685	2588686	-0.1254
chr	2588686	2588687	-0.1368
chr	2588687	2588691	-0.1938
chr	2588691	2588700	-0.2052
chr	2588700	2588701	-0.1938
chr	2588701	2588706	-0.1824
chr	2588706	2588707	-0.0228
chr	2588707	2588709	-0.0342
chr	2588709	2588730	-0.0114
chr	2588744	2588745	-0.0228
chr	2588745	2588761	-0.0342
chr	2588761	2588763	-0.0114
chr	2588772	2588773	-0.0114
chr	2588773	2588774	-0.0228
chr	2588774	2588775	-0.0684
chr	2588775	2588779	-0.0798
chr	2588779	2588780	-0.1254
chr	2588780	2588781	-0.3078
chr	2588781	2588785	-0.3192
chr	2588785	2588786	-0.342
chr	2588786	2588792	-0.3534
chr	2588792	2588799	-0.3648
chr	2588799	2588800	-0.3306
chr	2588800	2588801	-0.2166
chr	2588801	2588809	-0.0456
chr	2588809	2588812	-0.0114
chr	2588853	2588858	-0.0114
chr	2588858	2588861	-0.0228
chr	2588861	2588862	-0.0342
chr	2588862	2588863	-0.0456
chr	2588863	2588865	-0.0684
chr	2588865	2588870	-0.0912
chr	2588870	2588871	-0.114
chr	2588871	2588875	-0.1254
chr	2588875	2588879	-0.1368
chr	2588879	2588880	-0.1596
chr	2588880	2588883	-0.1368
chr	2588883	2588884	-0.1482
chr	2588884	2588886	-0.1596
chr	2588886	2588894	-0.171
chr	2588894	2588898	-0.1596
chr	2588898	2588900	-0.1254
chr	2588900	2588905	-0.9804
chr	2588905	2588906	-0.969
chr	2588906	2588907	-0.9576
chr	2588907	2588920	-0.9006
chr	2588925	2588930	-0.0114
chr	2588930	2588931	-0.0228
chr	2588931	2588932	-0.0342
chr	2588932	2588936	-0.0798
chr	2588936	2588945	-0.0912
chr	2588945	2588946	-0.1026
chr	2588946	2588947	-0.1254
chr	2588947	2588948	-0.1482
chr	2588948	2588949	-0.1596
chr	2588949	2588950	-0.1824
chr	2588950	2588951	-0.2622
chr	2588951	2588952	-0.3648
chr	2588952	2588953	-0.4104
chr	2588953	2588954	-0.5586
chr	2588954	2588955	-0.855
chr	2588955	2588956	-0.9462
chr	2588956	2588957	-0.9576
chr	2588957	2588958	-1.7784
chr	2588958	2588959	-2.5194
chr	2588959	2588960	-2.5764
chr	2588960	2588961	-2.6334
chr	2588961	2588962	-2.736
chr	2588962	2588963	-2.7474
chr	2588963	2588964	-3.2148
chr	2588964	2588965	-3.4542
chr	2588965	2588966	-6.4866
chr	2588966	2588967	-7.9344
chr	2588967	2588968	-8.8578
chr	2588968	2588969	-8.949
chr	2588969	2588970	-8.9604
chr	2588970	2588971	-9.2226
chr	2588971	2588972	-9.3936
chr	2588972	2588973	-9.4848
chr	2588973	2588974	-10.1802
chr	2588974	2588975	-9.9636
chr	2588975	2588976	-9.918
chr	2588976	2588977	-9.9408
chr	2588977	2588979	-8.7552
chr	2588979	2588984	-8.7438
chr	2588984	2588985	-8.721
chr	2588985	2588986	-8.6982
chr	2588986	2588987	-6.612
chr	2588987	2588989	-6.0648
chr	2588989	2588990	-6.0762
chr	2588990	2588991	-5.871
chr	2588991	2588992	-5.814
chr	2588992	2588993	-0.0342
chr	2588993	2588994	-0.0684
chr	2588994	2588995	-0.0798
chr	2588995	2588996	-0.1026
chr	2588996	2588998	-0.114
chr	2588998	2588999	-0.1368
chr	2588999	2589000	-0.5586
chr	2589000	2589001	-2.0406
chr	2589001	2589002	-2.0748
chr	2589002	2589004	-2.0862
chr	2589004	2589005	-2.109
chr	2589005	2589019	-2.166
chr	2589019	2589021	-2.1432
chr	2589021	2589022	-0.114
chr	2589022	2589023	-0.1482
chr	2589023	2589025	-0.2166
chr	2589025	2589027	-0.1938
chr	2589027	2589030	-0.1824
chr	2589030	2589037	-0.1938
chr	2589037	2589038	-0.228
chr	2589038	2589039	-0.2394
chr	2589039	2589043	-0.2508
chr	2589043	2589044	-0.2166
chr	2589044	2589045	-0.1938
chr	2589045	2589047	-0.0912
chr	2589047	2589050	-0.114
chr	2589050	2589051	-0.1482
chr	2589051	2589052	-0.1596
chr	2589052	2589054	-0.1482
chr	2589054	2589072	-0.171
chr	2589072	2589074	-0.0114
chr	2589305	2589306	-0.0114
chr	2589306	2589326	-0.0228
chr	2589326	2589327	-0.0114
chr	2589352	2589354	-0.0342
chr	2589354	2589355	-0.0456
chr	2589355	2589356	-0.0912
chr	2589356	2589357	-0.171
chr	2589357	2589358	-1.0716
chr	2589358	2589359	-1.2882
chr	2589359	2589360	-1.368
chr	2589360	2589361	-1.3794
chr	2589361	2589363	-1.4022
chr	2589363	2589364	-1.425
chr	2589364	2589366	-1.5846
chr	2589366	2589368	-1.6074
chr	2589368	2589369	-1.6188
chr	2589369	2589377	-1.6644
chr	2589377	2589378	-1.653
chr	2589378	2589379	-0.399
chr	2589379	2589380	-0.3078
chr	2589380	2589384	-0.2964
chr	2589384	2589386	-0.285
chr	2589386	2589387	-0.2736
chr	2589387	2589388	-0.2052
chr	2589388	2589390	-0.1254
chr	2589390	2589391	-0.0456
chr	2589391	2589392	-0.0342
chr	2589427	2589428	-0.0114
chr	2589428	2589429	-0.0456
chr	2589429	2589430	-0.057
chr	2589430	2589431	-0.0798
chr	2589431	2589432	-0.1026
chr	2589432	2589433	-0.2394
chr	2589433	2589434	-0.3306
chr	2589434	2589435	-0.3762
chr	2589435	2589437	-0.3876
chr	2589437	2589439	-0.4218
chr	2589439	2589442	-0.4332
chr	2589442	2589452	-0.4446
chr	2589452	2589453	-0.2622
chr	2589453	2589454	-0.2508
chr	2589454	2589459	-0.0684
chr	2589459	2589460	-0.114
chr	2589460	2589464	-0.1026
chr	2589464	2589476	-0.0798
chr	2589476	2589477	-0.0684
chr	2589477	2589480	-0.0798
chr	2589480	2589500	-0.0114
chr	2589544	2589545	-0.0114
chr	2589545	2589548	-0.0228
chr	2589548	2589549	-0.0342
chr	2589549	2589551	-0.2394
chr	2589551	2589552	-0.2736
chr	2589552	2589556	-0.285
chr	2589556	2589566	-0.2964
chr	2589566	2589567	-0.285
chr	2589567	2589568	-0.2736
chr	2589568	2589571	-0.2622
chr	2589571	2589573	-0.2166
chr	2589573	2589574	-0.0228
chr	2589574	2589586	-0.0114
chr	2589620	2589625	-0.0114
chr	2589625	2589646	-0.0228
chr	2589646	2589655	-0.0114
chr	2589688	2589689	-0.0114
chr	2589689	2589691	-0.0228
chr	2589691	2589711	-0.0342
chr	2589776	2589777	-0.0342
chr	2589777	2589778	-0.057
chr	2589778	2589779	-0.114
chr	2589779	2589781	-0.1482
chr	2589781	2589782	-0.171
chr	2589782	2589783	-0.4446
chr	2589783	2589784	-0.9804
chr	2589784	2589785	-1.1628
chr	2589785	2589786	-1.197
chr	2589786	2589787	-1.2084
chr	2589787	2589788	-1.2882
chr	2589788	2589789	-1.2996
chr	2589789	2589798	-1.3224
chr	2589798	2589799	-1.311
chr	2589799	2589800	-1.2084
chr	2589800	2589803	-1.1742
chr	2589803	2589804	-1.1286
chr	2589804	2589805	-1.083
chr	2589805	2589806	-0.228
chr	2589806	2589809	-0.0456
chr	2589809	2589818	-0.0342
chr	2589818	2589828	-0.0228
chr	2589828	2589831	-0.057
chr	2589831	2589834	-0.0456
chr	2589834	2589849	-0.0342
chr	2589864	2589882	-0.0114
chr	2589882	2589884	-0.0228
chr	2589884	2589889	-0.0114
chr	2589889	2589892	-0.0228
chr	2589892	2589893	-0.0684
chr	2589893	2589894	-0.0912
chr	2589894	2589896	-0.1026
chr	2589896	2589899	-0.114
chr	2589899	2589901	-0.1596
chr	2589901	2589902	-0.1824
chr	2589902	2589903	-0.285
chr	2589903	2589904	-0.342
chr	2589904	2589905	-0.9462
chr	2589905	2589906	-1.4592
chr	2589906	2589907	-1.7556
chr	2589907	2589908	-1.8582
chr	2589908	2589910	-1.9038
chr	2589910	2589919	-1.9836
chr	2589919	2589922	-1.9722
chr	2589922	2589924	-1.9494
chr	2589924	2589926	-1.767
chr	2589926	2589927	-0.9804
chr	2589927	2589928	-1.2198
chr	2589928	2589929	-1.4934
chr	2589929	2589930	-1.5618
chr	2589930	2589931	-1.5732
chr	2589931	2589932	-1.6416
chr	2589932	2589935	-1.6644
chr	2589935	2589947	-1.6758
chr	2589947	2589948	-1.6644
chr	2589948	2589950	-0.1824
chr	2589950	2589951	-0.2052
chr	2589951	2589956	-0.1938
chr	2589956	2589958	-0.1824
chr	2589958	2589966	-0.171
chr	2589966	2589968	-0.1596
chr	2589968	2589969	-0.1482
chr	2589969	2589970	-0.057
chr	2589970	2589974	-0.0114
chr	2589974	2589976	-0.0456
chr	2589976	2589978	-0.057
chr	2589978	2589979	-0.0684
chr	2589979	2589981	-0.0798
chr	2589981	2589982	-0.1938
chr	2589982	2589983	-0.2622
chr	2589983	2589984	-0.285
chr	2589984	2589985	-0.3306
chr	2589985	2589986	-0.4674
chr	2589986	2589987	-0.5814
chr	2589987	2589988	-1.4592
chr	2589988	2589989	-7.2846
chr	2589989	2589990	-7.752
chr	2589990	2589991	-7.9572
chr	2589991	2589994	-7.98
chr	2589994	2590003	-7.9914
chr	2590003	2590004	-7.923
chr	2590004	2590008	-7.8774
chr	2590008	2590009	-7.068
chr	2590009	2590011	-0.0684
chr	2590011	2590020	-0.0114
chr	2590020	2590021	-0.0228
chr	2590021	2590022	-0.0912
chr	2590022	2590023	-0.1026
chr	2590023	2590024	-0.1938
chr	2590024	2590025	-0.2166
chr	2590025	2590027	-0.228
chr	2590027	2590028	-0.2508
chr	2590028	2590029	-0.2622
chr	2590029	2590030	-0.2736
chr	2590030	2590031	-0.285
chr	2590031	2590032	-0.2964
chr	2590032	2590043	-0.3078
chr	2590043	2590044	-0.1596
chr	2590044	2590045	-0.1026
chr	2590045	2590048	-0.0798
chr	2590048	2590050	-0.057
chr	2590050	2590051	-0.0342
chr	2590051	2590052	-0.0456
chr	2590052	2590056	-0.0228
chr	2590056	2590057	-0.0342
chr	2590057	2590059	-0.057
chr	2590059	2590061	-0.1026
chr	2590061	2590078	-0.1368
chr	2590078	2590080	-0.0912
chr	2590080	2590081	-0.057
chr	2590081	2590083	-0.0114
chr	2590093	2590097	-0.0228
chr	2590097	2590103	-0.0342
chr	2590103	2590104	-0.0912
chr	2590104	2590105	-0.1596
chr	2590105	2590113	-0.1824
chr	2590113	2590114	-0.1938
chr	2590114	2590115	-0.1824
chr	2590115	2590122	-0.171
chr	2590122	2590124	-0.1824
chr	2590124	2590125	-0.1938
chr	2590125	2590126	-0.3192
chr	2590126	2590127	-0.3762
chr	2590127	2590128	-0.4332
chr	2590128	2590130	-0.4218
chr	2590130	2590131	-0.456
chr	2590131	2590138	-0.4674
chr	2590138	2590139	-0.6498
chr	2590139	2590140	-0.6954
chr	2590140	2590145	-0.7068
chr	2590145	2590146	-0.6726
chr	2590146	2590147	-0.5472
chr	2590147	2590150	-0.2622
chr	2590150	2590153	-0.2508
chr	2590153	2590158	-0.2622
chr	2590158	2590159	-0.0456
chr	2590159	2590170	-0.0228
chr	2590170	2590171	-0.0114
chr	2590184	2590185	-0.0114
chr	2590185	2590187	-0.0684
chr	2590187	2590188	-0.114
chr	2590188	2590189	-0.1482
chr	2590189	2590190	-0.1938
chr	2590190	2590194	-0.2166
chr	2590194	2590209	-0.228
chr	2590209	2590211	-0.057
chr	2590211	2590216	-0.0114
chr	2590272	2590294	-0.0114
chr	2590294	2590297	-0.0228
chr	2590297	2590298	-0.0798
chr	2590298	2590300	-0.114
chr	2590300	2590305	-0.1368
chr	2590305	2590307	-0.1482
chr	2590307	2590318	-0.1596
chr	2590318	2590319	-0.1368
chr	2590319	2590320	-0.0684
chr	2590320	2590321	-0.0342
chr	2590321	2590327	-0.0228
chr	2590327	2590328	-0.0114
chr	2590329	2590330	-0.0228
chr	2590330	2590331	-0.0342
chr	2590331	2590332	-0.0456
chr	2590332	2590333	-0.1824
chr	2590333	2590334	-0.2052
chr	2590334	2590335	-0.7296
chr	2590335	2590336	-1.0488
chr	2590336	2590342	-1.0716
chr	2590342	2590353	-1.083
chr	2590353	2590354	-1.0716
chr	2590354	2590355	-0.8094
chr	2590355	2590356	-0.7752
chr	2590356	2590369	-0.0114
chr	2590378	2590389	-0.0114
chr	2590389	2590395	-0.0342
chr	2590395	2590405	-0.0228
chr	2590405	2590410	-0.0342
chr	2590410	2590412	-0.0228
chr	2590412	2590427	-0.0114
chr	2590462	2590463	-0.0114
chr	2590463	2590464	-0.0228
chr	2590464	2590468	-0.0342
chr	2590468	2590473	-0.0456
chr	2590473	2590478	-0.1254
chr	2590478	2590483	-0.1368
chr	2590483	2590484	-0.1482
chr	2590484	2590493	-0.114
chr	2590493	2590494	-0.1026
chr	2590494	2590495	-0.0798
chr	2590495	2590504	-0.0114
chr	2590519	2590524	-0.0228
chr	2590524	2590528	-0.0456
chr	2590528	2590534	-0.0798
chr	2590534	2590541	-0.0912
chr	2590541	2590545	-0.0798
chr	2590545	2590547	-0.0684
chr	2590547	2590549	-0.057
chr	2590549	2590563	-0.0342
chr	2590579	2590580	-0.0114
chr	2590580	2590581	-0.0684
chr	2590581	2590587	-0.0798
chr	2590587	2590588	-0.114
chr	2590588	2590589	-0.1368
chr	2590589	2590590	-0.171
chr	2590590	2590591	-0.2622
chr	2590591	2590592	-1.4478
chr	2590592	2590593	-1.5048
chr	2590593	2590595	-1.5846
chr	2590595	2590601	-1.7556
chr	2590601	2590610	-1.6758
chr	2590610	2590611	-1.6644
chr	2590611	2590612	-1.6416
chr	2590612	2590613	-1.311
chr	2590613	2590614	-0.1824
chr	2590614	2590616	-0.0912
chr	2590616	2590621	-0.1254
chr	2590621	2590623	-0.1368
chr	2590623	2590635	-0.1596
chr	2590635	2590636	-1.2312
chr	2590636	2590638	-1.2768
chr	2590638	2590639	-1.2882
chr	2590639	2590644	-1.311
chr	2590644	2590653	-1.2996
chr	2590653	2590654	-1.2882
chr	2590654	2590655	-1.254
chr	2590655	2590656	-0.3078
chr	2590656	2590657	-0.0912
chr	2590657	2590658	-0.0798
chr	2590658	2590659	-0.0684
chr	2590659	2590667	-0.0228
chr	2590667	2590673	-0.0114
chr	2590675	2590680	-0.0114
chr	2590680	2590681	-0.057
chr	2590681	2590682	-0.0684
chr	2590682	2590685	-0.1026
chr	2590685	2590686	-0.1482
chr	2590686	2590688	-0.1824
chr	2590688	2590701	-0.1938
chr	2590701	2590702	-0.1596
chr	2590702	2590703	-0.1482
chr	2590703	2590704	-0.1368
chr	2590704	2590707	-0.114
chr	2590707	2590708	-0.0798
chr	2590725	2590729	-0.0114
chr	2590729	2590730	-0.0342
chr	2590730	2590731	-0.0798
chr	2590731	2590732	-0.1254
chr	2590732	2590734	-0.2508
chr	2590734	2590735	-0.57
chr	2590735	2590736	-0.7296
chr	2590736	2590751	-0.7752
chr	2590751	2590754	-0.7524
chr	2590754	2590755	-0.6612
chr	2590755	2590756	-0.5016
chr	2590756	2590761	-0.0228
chr	2590761	2590766	-0.0114
chr	2590766	2590777	-0.0342
chr	2590777	2590780	-0.0456
chr	2590780	2590781	-0.0798
chr	2590781	2590786	-0.0912
chr	2590786	2590800	-0.0684
chr	2590800	2590801	-0.0456
chr	2590801	2590802	-0.0114
chr	2590829	2590830	-0.171
chr	2590830	2590831	-0.399
chr	2590831	2590832	-0.456
chr	2590832	2590843	-0.4674
chr	2590843	2590851	-0.4788
chr	2590851	2590856	-0.0114
chr	2590856	2590858	-0.0228
chr	2590858	2590859	-0.1938
chr	2590859	2590860	-0.2166
chr	2590860	2590878	-0.2394
chr	2590878	2590880	-0.228
chr	2590880	2590881	-0.0114
chr	2590890	2590891	-0.057
chr	2590891	2590892	-0.1824
chr	2590892	2590893	-0.2736
chr	2590893	2590894	-0.3192
chr	2590894	2590910	-0.3762
chr	2590910	2590913	-0.3876
chr	2590913	2590914	-0.0228
chr	2590914	2590928	-0.0114
chr	2590928	2590930	-0.0228
chr	2590930	2590931	-0.0342
chr	2590931	2590932	-0.0228
chr	2590932	2590937	-0.0342
chr	2590937	2590938	-0.0456
chr	2590938	2590940	-0.0684
chr	2590940	2590950	-0.0798
chr	2590950	2590956	-0.057
chr	2590956	2590957	-0.0684
chr	2590957	2590959	-0.057
chr	2590959	2590960	-0.0456
chr	2590960	2590979	-0.0228
chr	2590979	2590983	-0.0114
chr	2590983	2590986	-0.0228
chr	2590986	2590997	-0.0342
chr	2590997	2590998	-0.0456
chr	2590998	2591007	-0.2508
chr	2591007	2591013	-0.2166
chr	2591013	2591015	-0.228
chr	2591015	2591017	-0.2394
chr	2591017	2591018	-0.3078
chr	2591018	2591019	-0.4332
chr	2591019	2591020	-0.399
chr	2591020	2591022	-0.7752
chr	2591022	2591023	-0.8664
chr	2591023	2591024	-0.9006
chr	2591024	2591025	-0.9234
chr	2591025	2591026	-0.9462
chr	2591026	2591027	-0.969
chr	2591027	2591028	-0.9804
chr	2591028	2591029	-1.0374
chr	2591029	2591030	-1.1514
chr	2591030	2591031	-1.1628
chr	2591031	2591036	-1.1742
chr	2591036	2591039	-1.197
chr	2591039	2591042	-1.2084
chr	2591042	2591043	-1.197
chr	2591043	2591046	-1.2084
chr	2591046	2591047	-1.197
chr	2591047	2591048	-0.3648
chr	2591048	2591051	-0.342
chr	2591051	2591052	-0.3078
chr	2591052	2591053	-0.1824
chr	2591053	2591054	-0.0798
chr	2591054	2591065	-0.0342
chr	2591065	2591067	-0.0228
chr	2591067	2591070	-0.0342
chr	2591070	2591072	-0.0456
chr	2591072	2591073	-0.0684
chr	2591073	2591090	-0.0798
chr	2591101	2591104	-0.0114
chr	2591104	2591109	-0.0228
chr	2591109	2591113	-0.0342
chr	2591113	2591116	-0.0912
chr	2591116	2591133	-0.1254
chr	2591133	2591134	-0.0684
chr	2591134	2591136	-0.057
chr	2591136	2591149	-0.0114
chr	2591162	2591166	-0.0114
chr	2591166	2591167	-0.0228
chr	2591167	2591175	-0.0342
chr	2591175	2591177	-0.342
chr	2591177	2591184	-0.3648
chr	2591184	2591189	-0.342
chr	2591189	2591195	-0.3306
chr	2591195	2591196	-0.3192
chr	2591196	2591197	-0.3078
chr	2591231	2591236	-0.0114
chr	2591236	2591237	-0.0456
chr	2591237	2591238	-0.0798
chr	2591238	2591243	-0.1026
chr	2591243	2591244	-0.1254
chr	2591244	2591245	-0.1482
chr	2591245	2591246	-0.2964
chr	2591246	2591248	-0.4674
chr	2591248	2591249	-0.6156
chr	2591249	2591256	-0.6954
chr	2591256	2591259	-0.684
chr	2591259	2591266	-0.6042
chr	2591266	2591267	-0.57
chr	2591267	2591269	-0.1368
chr	2591269	2591271	-0.0114
chr	2591271	2591290	-0.0228
chr	2591298	2591300	-0.0114
chr	2591300	2591328	-0.0228
chr	2591330	2591342	-0.0114
chr	2591342	2591343	-0.0798
chr	2591343	2591347	-0.1254
chr	2591347	2591348	-0.1368
chr	2591348	2591353	-0.1482
chr	2591353	2591354	-0.1596
chr	2591354	2591357	-0.3534
chr	2591357	2591363	-0.3648
chr	2591363	2591364	-0.3192
chr	2591364	2591367	-0.2622
chr	2591367	2591368	-0.285
chr	2591368	2591375	-0.2964
chr	2591375	2591376	-0.2052
chr	2591376	2591377	-0.1368
chr	2591377	2591379	-0.0798
chr	2591379	2591385	-0.057
chr	2591385	2591387	-0.0456
chr	2591387	2591388	-0.0228
chr	2591400	2591401	-0.0798
chr	2591401	2591402	-0.0912
chr	2591402	2591408	-0.114
chr	2591408	2591412	-0.1254
chr	2591412	2591422	-0.1368
chr	2591422	2591423	-0.1254
chr	2591423	2591424	-0.0684
chr	2591424	2591425	-0.057
chr	2591425	2591429	-0.0228
chr	2591429	2591435	-0.0114
chr	2591460	2591464	-0.0342
chr	2591464	2591465	-0.057
chr	2591465	2591466	-0.0798
chr	2591466	2591467	-0.1026
chr	2591467	2591468	-0.1254
chr	2591468	2591479	-0.1368
chr	2591479	2591480	-0.1596
chr	2591480	2591481	-0.1824
chr	2591481	2591482	-0.4674
chr	2591482	2591483	-1.14
chr	2591483	2591484	-1.2084
chr	2591484	2591488	-1.4592
chr	2591488	2591489	-1.3908
chr	2591489	2591500	-1.368
chr	2591500	2591502	-1.3566
chr	2591502	2591503	-1.3794
chr	2591503	2591504	-0.3192
chr	2591504	2591505	-0.2736
chr	2591505	2591508	-0.3078
chr	2591508	2591509	-0.513
chr	2591509	2591510	-0.5244
chr	2591510	2591524	-0.5358
chr	2591524	2591525	-0.5244
chr	2591525	2591526	-0.3306
chr	2591526	2591527	-0.2736
chr	2591527	2591528	-0.0114
chr	2591531	2591544	-0.0114
chr	2591544	2591550	-0.0228
chr	2591550	2591554	-0.0342
chr	2591554	2591572	-0.0228
chr	2591572	2591575	-0.0114
chr	2591592	2591593	-0.171
chr	2591593	2591594	-0.1824
chr	2591594	2591595	-0.228
chr	2591595	2591596	-0.2394
chr	2591596	2591597	-0.2508
chr	2591597	2591598	-0.2736
chr	2591598	2591600	-0.5244
chr	2591600	2591603	-0.5586
chr	2591603	2591604	-0.57
chr	2591604	2591605	-0.5472
chr	2591605	2591612	-0.57
chr	2591612	2591613	-0.5586
chr	2591613	2591614	-0.5814
chr	2591614	2591619	-0.57
chr	2591619	2591623	-0.0684
chr	2591623	2591625	-0.057
chr	2591625	2591626	-0.0798
chr	2591626	2591634	-0.1254
chr	2591634	2591635	-0.1026
chr	2591635	2591640	-0.114
chr	2591640	2591641	-0.0912
chr	2591641	2591644	-0.1254
chr	2591644	2591647	-0.1482
chr	2591647	2591661	-0.0798
chr	2591661	2591663	-0.057
chr	2591663	2591665	-0.0342
chr	2591665	2591666	-0.0228
chr	2591776	2591783	-0.0114
chr	2591783	2591786	-0.0228
chr	2591786	2591811	-0.0342
chr	2591820	2591843	-0.0228
chr	2591843	2591847	-0.0114
chr	2591885	2591886	-0.1026
chr	2591886	2591887	-0.1254
chr	2591887	2591888	-0.1368
chr	2591888	2591889	-0.1482
chr	2591889	2591890	-0.1824
chr	2591890	2591891	-0.2052
chr	2591891	2591892	-0.399
chr	2591892	2591894	-0.4674
chr	2591894	2591895	-0.4788
chr	2591895	2591897	-0.5586
chr	2591897	2591898	-0.6498
chr	2591898	2591899	-0.6726
chr	2591899	2591900	-0.855
chr	2591900	2591901	-0.8664
chr	2591901	2591908	-0.8892
chr	2591908	2591909	-0.741
chr	2591909	2591912	-0.7182
chr	2591912	2591913	-0.6384
chr	2591913	2591914	-0.4218
chr	2591914	2591915	-0.3876
chr	2591915	2591918	-0.3762
chr	2591918	2591919	-0.3876
chr	2591919	2591920	-0.4446
chr	2591920	2591921	-0.228
chr	2591921	2591922	-0.5814
chr	2591922	2591923	-1.5504
chr	2591923	2591924	-1.7214
chr	2591924	2591926	-1.8354
chr	2591926	2591927	-1.8696
chr	2591927	2591937	-1.8924
chr	2591937	2591939	-1.881
chr	2591939	2591941	-1.8582
chr	2591941	2591942	-1.881
chr	2591942	2591943	-1.7898
chr	2591943	2591949	-0.1026
chr	2591949	2591950	-0.1368
chr	2591950	2591951	-0.1482
chr	2591951	2591952	-0.171
chr	2591952	2591953	-0.3078
chr	2591953	2591954	-0.3306
chr	2591954	2591955	-0.4104
chr	2591955	2591962	-0.4332
chr	2591962	2591966	-0.4104
chr	2591966	2591971	-0.399
chr	2591971	2591973	-0.3876
chr	2591973	2591974	-0.0114
chr	2591995	2592014	-0.0114
chr	2592014	2592016	-0.0228
chr	2592016	2592028	-0.0114
chr	2592028	2592031	-0.0228
chr	2592031	2592032	-0.228
chr	2592032	2592033	-0.2394
chr	2592033	2592034	-0.228
chr	2592034	2592040	-0.2508
chr	2592040	2592041	-0.2622
chr	2592041	2592042	-0.285
chr	2592042	2592043	-0.3078
chr	2592043	2592045	-0.6726
chr	2592045	2592052	-0.684
chr	2592052	2592053	-0.6156
chr	2592053	2592057	-0.5928
chr	2592057	2592058	-0.456
chr	2592058	2592064	-0.4446
chr	2592064	2592065	-0.0456
chr	2592065	2592069	-0.0342
chr	2592085	2592100	-0.0114
chr	2592100	2592103	-0.0228
chr	2592103	2592105	-0.0342
chr	2592105	2592106	-0.0684
chr	2592106	2592109	-0.0798
chr	2592109	2592120	-0.0912
chr	2592120	2592122	-0.1026
chr	2592122	2592123	-0.0912
chr	2592123	2592124	-0.1026
chr	2592124	2592127	-0.1254
chr	2592127	2592142	-0.0456
chr	2592155	2592157	-0.0228
chr	2592157	2592173	-0.0342
chr	2592173	2592174	-0.0456
chr	2592174	2592175	-0.0342
chr	2592175	2592176	-0.0456
chr	2592176	2592193	-0.0228
chr	2592193	2592195	-0.0342
chr	2592195	2592203	-0.0114
chr	2592203	2592204	-0.0228
chr	2592204	2592206	-0.0342
chr	2592206	2592207	-0.0684
chr	2592207	2592208	-0.114
chr	2592208	2592209	-0.1482
chr	2592209	2592219	-0.1368
chr	2592219	2592225	-0.3192
chr	2592225	2592229	-0.1938
chr	2592229	2592241	-0.1824
chr	2592242	2592263	-0.0114
chr	2592269	2592270	-0.0114
chr	2592270	2592273	-0.057
chr	2592273	2592274	-0.0798
chr	2592274	2592275	-0.114
chr	2592275	2592277	-0.1824
chr	2592277	2592278	-0.1938
chr	2592278	2592279	-0.228
chr	2592279	2592280	-0.2508
chr	2592280	2592281	-0.3306
chr	2592281	2592282	-0.4104
chr	2592282	2592283	-0.7524
chr	2592283	2592284	-0.7638
chr	2592284	2592286	-0.855
chr	2592286	2592287	-0.9804
chr	2592287	2592292	-0.9918
chr	2592292	2592294	-1.0032
chr	2592294	2592299	-0.9918
chr	2592299	2592300	-1.0032
chr	2592300	2592301	-0.9918
chr	2592301	2592302	-0.9462
chr	2592302	2592303	-0.6612
chr	2592303	2592304	-0.2736
chr	2592304	2592305	-0.285
chr	2592305	2592306	-0.228
chr	2592306	2592307	-0.3192
chr	2592307	2592308	-0.5244
chr	2592308	2592309	-2.508
chr	2592309	2592310	-2.8272
chr	2592310	2592311	-2.9526
chr	2592311	2592312	-3.1008
chr	2592312	2592313	-3.1578
chr	2592313	2592314	-3.2376
chr	2592314	2592315	-3.2604
chr	2592315	2592316	-3.705
chr	2592316	2592325	-3.7392
chr	2592325	2592326	-3.7278
chr	2592326	2592327	-3.6708
chr	2592327	2592328	-3.42
chr	2592328	2592329	-3.4884
chr	2592329	2592330	-3.477
chr	2592330	2592331	-3.0096
chr	2592331	2592332	-2.4966
chr	2592332	2592333	-2.4054
chr	2592333	2592334	-2.7132
chr	2592334	2592335	-2.6676
chr	2592335	2592336	-2.4624
chr	2592336	2592337	-2.337
chr	2592337	2592338	-0.7638
chr	2592338	2592348	-0.7182
chr	2592348	2592349	-0.7296
chr	2592349	2592350	-0.7524
chr	2592350	2592351	-0.798
chr	2592351	2592352	-0.8322
chr	2592352	2592353	-0.7296
chr	2592353	2592354	-0.3192
chr	2592354	2592357	-0.3534
chr	2592357	2592358	-0.342
chr	2592358	2592372	-0.2052
chr	2592372	2592373	-0.1938
chr	2592373	2592374	-0.2394
chr	2592374	2592375	-0.228
chr	2592375	2592376	-0.2166
chr	2592376	2592377	-0.1026
chr	2592377	2592378	-0.1254
chr	2592378	2592379	-0.1368
chr	2592379	2592381	-0.171
chr	2592381	2592383	-0.1824
chr	2592383	2592390	-0.1938
chr	2592390	2592391	-0.1824
chr	2592391	2592392	-0.171
chr	2592392	2592393	-0.1596
chr	2592393	2592397	-0.1482
chr	2592397	2592398	-0.1368
chr	2592398	2592400	-0.114
chr	2592400	2592402	-0.1026
chr	2592402	2592403	-0.0912
chr	2592403	2592405	-0.0684
chr	2592405	2592406	-0.0342
chr	2592406	2592409	-0.0228
chr	2592409	2592419	-0.0342
chr	2592419	2592429	-0.0228
chr	2592451	2592452	-0.0114
chr	2592452	2592453	-0.0228
chr	2592453	2592462	-0.0798
chr	2592462	2592463	-0.0912
chr	2592463	2592464	-0.1938
chr	2592464	2592465	-0.2622
chr	2592465	2592467	-0.2736
chr	2592467	2592471	-0.285
chr	2592471	2592473	-0.2964
chr	2592473	2592474	-0.2736
chr	2592474	2592475	-0.228
chr	2592475	2592476	-0.2508
chr	2592476	2592478	-0.285
chr	2592478	2592484	-0.2964
chr	2592484	2592486	-0.1026
chr	2592486	2592490	-0.0912
chr	2592490	2592491	-0.1026
chr	2592491	2592494	-0.114
chr	2592494	2592496	-0.1026
chr	2592496	2592497	-0.0456
chr	2592497	2592501	-0.0342
chr	2592501	2592504	-0.0228
chr	2592504	2592511	-0.0684
chr	2592511	2592512	-0.057
chr	2592512	2592520	-0.0456
chr	2592520	2592521	-0.0228
chr	2592521	2592522	-0.057
chr	2592522	2592523	-0.0684
chr	2592523	2592537	-0.0798
chr	2592537	2592538	-0.1026
chr	2592538	2592539	-0.399
chr	2592539	2592540	-0.4104
chr	2592540	2592542	-0.4446
chr	2592542	2592545	-0.4332
chr	2592545	2592548	-0.6384
chr	2592548	2592549	-0.6498
chr	2592549	2592555	-0.6612
chr	2592555	2592557	-0.6498
chr	2592557	2592558	-0.6384
chr	2592558	2592560	-0.627
chr	2592560	2592561	-0.4218
chr	2592561	2592562	-0.3192
chr	2592562	2592563	-0.342
chr	2592563	2592564	-0.3762
chr	2592564	2592566	-0.3534
chr	2592566	2592567	-0.342
chr	2592567	2592570	-0.1254
chr	2592570	2592571	-0.1368
chr	2592571	2592572	-0.1482
chr	2592572	2592573	-0.741
chr	2592573	2592575	-0.912
chr	2592575	2592576	-1.6644
chr	2592576	2592577	-1.6872
chr	2592577	2592578	-1.71
chr	2592578	2592579	-1.7214
chr	2592579	2592582	-1.7328
chr	2592582	2592583	-1.6188
chr	2592583	2592592	-1.6302
chr	2592592	2592595	-0.8436
chr	2592595	2592596	-0.8094
chr	2592596	2592597	-0.1938
chr	2592597	2592598	-0.1368
chr	2592598	2592602	-0.0684
chr	2592630	2592633	-0.0114
chr	2592633	2592639	-0.0228
chr	2592639	2592646	-0.0684
chr	2592646	2592649	-0.0798
chr	2592649	2592650	-0.3192
chr	2592650	2592653	-0.3648
chr	2592653	2592654	-0.3762
chr	2592654	2592659	-0.3648
chr	2592659	2592664	-0.342
chr	2592664	2592670	-0.3192
chr	2592670	2592671	-0.3306
chr	2592671	2592672	-0.0456
chr	2592672	2592674	-0.228
chr	2592674	2592677	-0.2394
chr	2592677	2592693	-0.228
chr	2592693	2592694	-0.0456
chr	2592694	2592696	-0.114
chr	2592696	2592697	-0.171
chr	2592697	2592702	-0.1824
chr	2592702	2592703	-0.2052
chr	2592703	2592704	-0.2622
chr	2592704	2592707	-0.3078
chr	2592707	2592714	-0.3192
chr	2592714	2592715	-0.2052
chr	2592715	2592720	-0.1938
chr	2592720	2592724	-0.1368
chr	2592726	2592729	-0.0114
chr	2592729	2592734	-0.0228
chr	2592734	2592737	-0.0342
chr	2592737	2592739	-0.057
chr	2592739	2592746	-0.0684
chr	2592746	2592747	-0.057
chr	2592747	2592759	-0.0456
chr	2592759	2592761	-0.0114
chr	2592869	2592876	-0.0114
chr	2592876	2592877	-0.0912
chr	2592877	2592878	-0.1596
chr	2592878	2592890	-0.1824
chr	2592890	2592896	-0.171
chr	2592896	2592897	-0.1482
chr	2592897	2592898	-0.1254
chr	2592899	2592902	-0.0114
chr	2592902	2592903	-0.0342
chr	2592903	2592908	-0.057
chr	2592908	2592912	-0.0798
chr	2592912	2592914	-0.1026
chr	2592914	2592915	-0.1482
chr	2592915	2592921	-0.1596
chr	2592921	2592922	-0.171
chr	2592922	2592924	-0.1938
chr	2592924	2592927	-0.1368
chr	2592927	2592929	-0.1482
chr	2592929	2592933	-0.1254
chr	2592933	2592936	-0.114
chr	2592936	2592939	-0.057
chr	2592939	2592943	-0.0456
chr	2592982	2592983	-0.0114
chr	2592983	2592985	-0.0342
chr	2592985	2592986	-0.1824
chr	2592986	2592987	-0.342
chr	2592987	2592988	-0.3534
chr	2592988	2592991	-0.3648
chr	2592991	2593005	-0.3876
chr	2593005	2593007	-0.399
chr	2593007	2593013	-0.057
chr	2593013	2593018	-0.0684
chr	2593018	2593025	-0.057
chr	2593025	2593028	-0.0456
chr	2593028	2593029	-0.0342
chr	2593029	2593035	-0.0114
chr	2593077	2593078	-0.0114
chr	2593078	2593079	-0.1596
chr	2593079	2593080	-0.1824
chr	2593080	2593082	-0.2394
chr	2593082	2593084	-0.2508
chr	2593084	2593086	-0.2622
chr	2593086	2593094	-0.285
chr	2593094	2593097	-0.2964
chr	2593097	2593098	-0.342
chr	2593098	2593100	-0.4104
chr	2593100	2593103	-0.1824
chr	2593103	2593107	-0.171
chr	2593107	2593112	-0.1824
chr	2593112	2593118	-0.2052
chr	2593118	2593119	-0.228
chr	2593119	2593121	-0.0798
chr	2593121	2593126	-0.1026
chr	2593126	2593128	-0.114
chr	2593128	2593130	-0.1482
chr	2593130	2593131	-0.171
chr	2593131	2593132	-0.228
chr	2593132	2593133	-0.5586
chr	2593133	2593134	-0.8664
chr	2593134	2593135	-1.1514
chr	2593135	2593151	-1.1742
chr	2593151	2593152	-1.1514
chr	2593152	2593153	-1.1172
chr	2593153	2593154	-1.083
chr	2593154	2593155	-0.1938
chr	2593155	2593156	-0.0456
chr	2593198	2593220	-0.0114
chr	2593222	2593240	-0.0114
chr	2593240	2593242	-0.0228
chr	2593242	2593244	-0.0342
chr	2593244	2593245	-0.0456
chr	2593245	2593246	-0.0798
chr	2593246	2593249	-0.0912
chr	2593249	2593256	-0.1026
chr	2593256	2593266	-0.0912
chr	2593266	2593270	-0.0114
chr	2593271	2593275	-0.0114
chr	2593275	2593292	-0.0228
chr	2593345	2593347	-0.0228
chr	2593347	2593348	-0.1482
chr	2593348	2593349	-0.4902
chr	2593349	2593351	-0.5586
chr	2593351	2593352	-0.57
chr	2593352	2593353	-0.5928
chr	2593353	2593354	-0.7182
chr	2593354	2593357	-0.7296
chr	2593357	2593360	-0.741
chr	2593360	2593365	-0.7524
chr	2593365	2593367	-1.1628
chr	2593367	2593369	-0.8208
chr	2593369	2593370	-0.8436
chr	2593370	2593374	-0.8322
chr	2593374	2593378	-0.6726
chr	2593378	2593379	-0.6612
chr	2593379	2593383	-0.6498
chr	2593383	2593384	-0.6384
chr	2593384	2593386	-0.627
chr	2593386	2593390	-0.0456
chr	2593390	2593391	-0.0228
chr	2593391	2593392	-0.0456
chr	2593392	2593413	-0.0228
chr	2593428	2593430	-0.0114
chr	2593430	2593431	-0.0342
chr	2593431	2593432	-0.0456
chr	2593432	2593436	-0.057
chr	2593436	2593439	-0.0684
chr	2593439	2593442	-0.0798
chr	2593442	2593446	-0.114
chr	2593446	2593448	-0.1026
chr	2593448	2593451	-0.114
chr	2593451	2593458	-0.1026
chr	2593458	2593461	-0.0912
chr	2593461	2593463	-0.0798
chr	2593463	2593465	-0.0114
chr	2593475	2593477	-0.0114
chr	2593477	2593479	-0.0228
chr	2593479	2593480	-0.0342
chr	2593480	2593490	-0.0456
chr	2593490	2593492	-0.0684
chr	2593492	2593499	-0.0798
chr	2593499	2593501	-0.057
chr	2593501	2593502	-0.0456
chr	2593502	2593505	-0.0798
chr	2593505	2593506	-0.0912
chr	2593506	2593508	-0.1026
chr	2593508	2593509	-0.1368
chr	2593509	2593510	-0.2052
chr	2593510	2593511	-0.855
chr	2593511	2593512	-0.8664
chr	2593512	2593513	-1.0488
chr	2593513	2593515	-1.0716
chr	2593515	2593516	-1.1172
chr	2593516	2593517	-1.1286
chr	2593517	2593518	-1.2198
chr	2593518	2593522	-1.2312
chr	2593522	2593523	-1.2198
chr	2593523	2593524	-1.2084
chr	2593524	2593529	-1.197
chr	2593529	2593531	-1.1856
chr	2593531	2593532	-0.57
chr	2593532	2593533	-0.2964
chr	2593533	2593535	-0.2394
chr	2593535	2593538	-0.2166
chr	2593538	2593543	-0.0114
chr	2593558	2593559	-0.0114
chr	2593559	2593565	-0.0228
chr	2593565	2593568	-0.0342
chr	2593568	2593569	-0.057
chr	2593569	2593570	-0.1368
chr	2593570	2593571	-0.171
chr	2593571	2593572	-0.228
chr	2593572	2593573	-0.8778
chr	2593573	2593574	-0.9804
chr	2593574	2593575	-1.1286
chr	2593575	2593576	-1.1514
chr	2593576	2593577	-1.1628
chr	2593577	2593590	-1.1742
chr	2593590	2593592	-1.1628
chr	2593592	2593593	-1.0488
chr	2593593	2593595	-0.0456
chr	2593595	2593596	-0.0228
chr	2593596	2593599	-0.0114
chr	2593604	2593606	-0.0114
chr	2593606	2593608	-0.0228
chr	2593608	2593613	-0.0342
chr	2593613	2593616	-0.0456
chr	2593616	2593617	-0.171
chr	2593617	2593621	-0.228
chr	2593621	2593622	-0.2736
chr	2593622	2593623	-0.285
chr	2593623	2593624	-0.3762
chr	2593624	2593625	-0.5814
chr	2593625	2593626	-1.7214
chr	2593626	2593627	-1.8012
chr	2593627	2593628	-1.995
chr	2593628	2593629	-2.0292
chr	2593629	2593630	-2.0406
chr	2593630	2593631	-2.0634
chr	2593631	2593632	-2.109
chr	2593632	2593633	-2.1318
chr	2593633	2593635	-2.1204
chr	2593635	2593636	-2.1318
chr	2593636	2593637	-2.2002
chr	2593637	2593638	-2.1432
chr	2593638	2593639	-2.1546
chr	2593639	2593644	-2.109
chr	2593644	2593645	-2.1204
chr	2593645	2593646	-2.0976
chr	2593646	2593649	-0.2736
chr	2593649	2593652	-0.2622
chr	2593652	2593653	-0.2166
chr	2593653	2593659	-0.1596
chr	2593659	2593664	-0.1026
chr	2593664	2593666	-0.0342
chr	2593683	2593684	-0.0114
chr	2593684	2593685	-0.0798
chr	2593685	2593686	-0.114
chr	2593686	2593690	-0.1368
chr	2593690	2593696	-0.1482
chr	2593696	2593706	-0.1596
chr	2593706	2593708	-0.0342
chr	2593708	2593713	-0.0114
chr	2593713	2593714	-0.7524
chr	2593714	2593726	-0.7866
chr	2593726	2593727	-0.798
chr	2593727	2593728	-0.912
chr	2593728	2593729	-1.0146
chr	2593729	2593730	-1.083
chr	2593730	2593732	-1.2084
chr	2593732	2593733	-1.2198
chr	2593733	2593734	-1.1172
chr	2593734	2593735	-0.6042
chr	2593735	2593746	-0.4446
chr	2593746	2593750	-0.456
chr	2593750	2593767	-0.0114
chr	2593790	2593794	-0.0114
chr	2593794	2593798	-0.057
chr	2593798	2593802	-0.0798
chr	2593802	2593810	-0.0912
chr	2593810	2593813	-0.0798
chr	2593813	2593814	-0.2508
chr	2593814	2593815	-0.285
chr	2593815	2593817	-0.2394
chr	2593817	2593819	-0.2508
chr	2593819	2593834	-0.2394
chr	2593834	2593837	-0.0912
chr	2593837	2593839	-0.0456
chr	2593867	2593868	-0.0342
chr	2593868	2593869	-0.057
chr	2593869	2593870	-0.0684
chr	2593870	2593871	-0.1254
chr	2593871	2593872	-0.2166
chr	2593872	2593873	-0.2622
chr	2593873	2593876	-0.3192
chr	2593876	2593878	-0.3876
chr	2593878	2593892	-0.399
chr	2593892	2593893	-0.3762
chr	2593893	2593894	-0.3078
chr	2593894	2593895	-0.2166
chr	2593895	2593898	-0.1368
chr	2593898	2593899	-0.0912
chr	2593899	2593901	-0.0798
chr	2593901	2593902	-0.0114
chr	2593918	2593919	-0.0342
chr	2593919	2593920	-0.1824
chr	2593920	2593921	-0.2394
chr	2593921	2593922	-0.9576
chr	2593922	2593925	-0.9804
chr	2593925	2593928	-0.9918
chr	2593928	2593930	-1.0032
chr	2593930	2593935	-1.026
chr	2593935	2593938	-1.0146
chr	2593938	2593940	-1.0032
chr	2593940	2593941	-0.9918
chr	2593941	2593942	-0.8778
chr	2593942	2593952	-0.0342
chr	2593975	2593998	-0.0114
chr	2594042	2594063	-0.0228
chr	2594067	2594089	-0.0114
chr	2594110	2594113	-0.0114
chr	2594113	2594114	-0.5244
chr	2594114	2594134	-0.5358
chr	2594163	2594174	-0.0114
chr	2594174	2594175	-0.0456
chr	2594175	2594176	-0.171
chr	2594176	2594177	-0.2508
chr	2594177	2594194	-0.2964
chr	2594194	2594196	-0.3078
chr	2594196	2594198	-0.0684
chr	2594198	2594225	-0.0228
chr	2594225	2594226	-0.0114
chr	2594239	2594240	-0.0228
chr	2594240	2594241	-0.3192
chr	2594241	2594244	-0.3306
chr	2594244	2594245	-0.4218
chr	2594245	2594246	-0.4446
chr	2594246	2594258	-0.456
chr	2594258	2594261	-0.4902
chr	2594261	2594263	-0.513
chr	2594263	2594265	-0.5358
chr	2594265	2594266	-0.5586
chr	2594266	2594267	-0.1368
chr	2594267	2594268	-0.1482
chr	2594268	2594271	-0.1368
chr	2594271	2594272	-0.1482
chr	2594272	2594277	-0.1596
chr	2594277	2594278	-0.171
chr	2594278	2594279	-0.2052
chr	2594279	2594280	-0.2394
chr	2594280	2594287	-0.2964
chr	2594287	2594288	-0.2736
chr	2594288	2594290	-0.2622
chr	2594290	2594293	-0.2508
chr	2594293	2594296	-0.2394
chr	2594296	2594298	-0.228
chr	2594298	2594301	-0.2166
chr	2594301	2594302	-0.0456
chr	2594335	2594336	-0.0228
chr	2594336	2594337	-0.0456
chr	2594337	2594338	-0.0684
chr	2594338	2594339	-0.4332
chr	2594339	2594340	-0.4788
chr	2594340	2594341	-0.5928
chr	2594341	2594342	-1.1514
chr	2594342	2594343	-1.6302
chr	2594343	2594344	-2.4168
chr	2594344	2594345	-2.4396
chr	2594345	2594346	-2.508
chr	2594346	2594347	-2.5308
chr	2594347	2594350	-2.5422
chr	2594350	2594352	-2.565
chr	2594352	2594353	-2.5992
chr	2594353	2594354	-2.736
chr	2594354	2594355	-2.9868
chr	2594355	2594356	-3.0552
chr	2594356	2594358	-3.135
chr	2594358	2594359	-3.1692
chr	2594359	2594363	-2.7132
chr	2594363	2594364	-2.6334
chr	2594364	2594365	-1.0146
chr	2594365	2594366	-0.8436
chr	2594366	2594367	-0.7752
chr	2594367	2594368	-0.741
chr	2594368	2594374	-0.7296
chr	2594374	2594375	-0.7068
chr	2594375	2594376	-0.1938
chr	2594376	2594377	-0.2166
chr	2594377	2594378	-0.228
chr	2594378	2594379	-0.285
chr	2594379	2594380	-0.3192
chr	2594380	2594381	-0.3306
chr	2594381	2594383	-0.2622
chr	2594383	2594386	-0.2508
chr	2594386	2594387	-0.2394
chr	2594387	2594393	-0.2508
chr	2594393	2594395	-0.2622
chr	2594395	2594396	-0.2166
chr	2594396	2594399	-0.1938
chr	2594399	2594401	-0.1026
chr	2594401	2594402	-0.0798
chr	2594402	2594404	-0.057
chr	2594404	2594406	-0.0456
chr	2594406	2594407	-0.1026
chr	2594407	2594408	-0.114
chr	2594408	2594410	-0.4674
chr	2594410	2594413	-0.9576
chr	2594413	2594414	-0.9804
chr	2594414	2594415	-0.9918
chr	2594415	2594418	-0.9462
chr	2594418	2594427	-0.9804
chr	2594427	2594430	-0.969
chr	2594430	2594435	-0.9804
chr	2594435	2594454	-0.0114
chr	2594454	2594467	-0.0342
chr	2594467	2594474	-0.0456
chr	2594474	2594475	-0.057
chr	2594475	2594488	-0.0228
chr	2594488	2594489	-0.0114
chr	2594489	2594497	-0.0228
chr	2594497	2594512	-0.0114
chr	2594533	2594555	-0.0114
chr	2594562	2594566	-0.0228
chr	2594566	2594569	-0.0342
chr	2594569	2594572	-0.0456
chr	2594572	2594579	-0.057
chr	2594579	2594583	-0.0684
chr	2594583	2594585	-0.0456
chr	2594585	2594594	-0.0342
chr	2594594	2594599	-0.0228
chr	2594599	2594601	-0.0456
chr	2594601	2594607	-0.0228
chr	2594607	2594608	-0.0342
chr	2594608	2594610	-0.0684
chr	2594610	2594611	-0.0798
chr	2594611	2594626	-0.0912
chr	2594626	2594629	-0.057
chr	2594629	2594633	-0.0114
chr	2594641	2594660	-0.0114
chr	2594660	2594663	-0.0342
chr	2594663	2594664	-0.0684
chr	2594664	2594667	-0.1596
chr	2594667	2594668	-0.3192
chr	2594668	2594669	-0.4674
chr	2594669	2594670	-2.2002
chr	2594670	2594671	-4.0926
chr	2594671	2594672	-4.2864
chr	2594672	2594673	-5.13
chr	2594673	2594675	-5.1528
chr	2594675	2594676	-5.244
chr	2594676	2594682	-5.2554
chr	2594682	2594683	-5.2098
chr	2594683	2594684	-5.2212
chr	2594684	2594685	-5.2098
chr	2594685	2594687	-5.1984
chr	2594687	2594688	-5.2098
chr	2594688	2594689	-5.1984
chr	2594689	2594690	-5.1528
chr	2594690	2594691	-5.1414
chr	2594691	2594692	-3.7164
chr	2594692	2594693	-3.7506
chr	2594693	2594695	-3.7734
chr	2594695	2594696	-3.819
chr	2594696	2594697	-3.8076
chr	2594697	2594703	-3.7962
chr	2594703	2594710	-3.819
chr	2594710	2594712	-3.8076
chr	2594712	2594714	-0.057
chr	2594714	2594721	-0.0342
chr	2594721	2594722	-0.0228
chr	2594726	2594728	-0.0114
chr	2594728	2594729	-0.0228
chr	2594729	2594733	-0.0342
chr	2594733	2594735	-0.0456
chr	2594735	2594740	-0.0684
chr	2594740	2594744	-0.0798
chr	2594744	2594750	-0.0684
chr	2594750	2594751	-0.057
chr	2594751	2594752	-0.114
chr	2594752	2594754	-0.1254
chr	2594754	2594756	-0.1026
chr	2594756	2594757	-0.0798
chr	2594757	2594758	-0.0912
chr	2594758	2594759	-0.114
chr	2594759	2594765	-0.1026
chr	2594765	2594774	-0.114
chr	2594774	2594778	-0.057
chr	2594778	2594785	-0.0456
chr	2594834	2594835	-0.0228
chr	2594835	2594836	-0.3306
chr	2594836	2594837	-0.3876
chr	2594837	2594840	-0.4332
chr	2594840	2594855	-0.4446
chr	2594855	2594857	-0.4104
chr	2594857	2594858	-0.0114
chr	2594867	2594870	-0.0114
chr	2594870	2594871	-0.0228
chr	2594871	2594872	-0.057
chr	2594872	2594873	-0.1938
chr	2594873	2594874	-0.2052
chr	2594874	2594879	-0.228
chr	2594879	2594884	-0.2394
chr	2594884	2594885	-0.2736
chr	2594885	2594893	-0.285
chr	2594893	2594894	-0.1824
chr	2594894	2594905	-0.057
chr	2594920	2594924	-0.0114
chr	2594924	2594925	-1.1058
chr	2594925	2594926	-1.2198
chr	2594926	2594929	-1.2426
chr	2594929	2594938	-1.2768
chr	2594938	2594942	-1.2882
chr	2594942	2594943	-1.3908
chr	2594943	2594945	-1.482
chr	2594945	2594946	-1.4934
chr	2594946	2594947	-0.399
chr	2594947	2594950	-0.513
chr	2594950	2594952	-0.6042
chr	2594952	2594963	-0.6156
chr	2594963	2594964	-0.6042
chr	2594964	2594966	-0.3078
chr	2594966	2594967	-0.285
chr	2594967	2594968	-0.2508
chr	2594968	2594969	-0.0456
chr	2594969	2594974	-0.0342
chr	2594974	2594996	-0.0228
chr	2595024	2595029	-0.0114
chr	2595029	2595030	-0.0228
chr	2595030	2595042	-0.0456
chr	2595042	2595051	-0.057
chr	2595051	2595054	-0.0456
chr	2595054	2595063	-0.0228
chr	2595063	2595068	-0.0114
chr	2595068	2595072	-0.0228
chr	2595072	2595090	-0.0114
chr	2595240	2595250	-0.0228
chr	2595250	2595251	-0.0798
chr	2595251	2595252	-0.171
chr	2595252	2595256	-0.1824
chr	2595256	2595264	-0.1938
chr	2595264	2595272	-0.171
chr	2595272	2595273	-0.1254
chr	2595276	2595279	-0.0114
chr	2595279	2595292	-0.0228
chr	2595292	2595294	-0.0342
chr	2595294	2595305	-0.057
chr	2595305	2595310	-0.0456
chr	2595310	2595311	-0.0342
chr	2595327	2595332	-0.0114
chr	2595332	2595333	-0.0228
chr	2595333	2595336	-0.0342
chr	2595336	2595337	-0.0456
chr	2595337	2595338	-0.0798
chr	2595338	2595340	-0.0912
chr	2595340	2595351	-0.1026
chr	2595351	2595353	-0.0912
chr	2595353	2595357	-0.1026
chr	2595357	2595358	-0.0798
chr	2595358	2595359	-0.057
chr	2595359	2595361	-0.0342
chr	2595361	2595370	-0.0684
chr	2595370	2595372	-0.057
chr	2595372	2595381	-0.0684
chr	2595381	2595386	-0.0456
chr	2595386	2595392	-0.0114
chr	2595410	2595413	-0.0228
chr	2595413	2595429	-0.0342
chr	2595429	2595434	-0.0228
chr	2595435	2595442	-0.0114
chr	2595442	2595459	-0.0228
chr	2595459	2595461	-0.0114
chr	2595519	2595544	-0.0114
chr	2595645	2595670	-0.0114
chr	2595686	2595698	-0.0114
chr	2595698	2595702	-0.0228
chr	2595702	2595704	-0.1026
chr	2595704	2595705	-0.114
chr	2595705	2595708	-0.1254
chr	2595708	2595717	-0.114
chr	2595717	2595725	-0.1026
chr	2595725	2595726	-0.0114
chr	2595784	2595806	-0.057
chr	2595819	2595820	-0.0456
chr	2595820	2595821	-0.057
chr	2595821	2595822	-0.0684
chr	2595822	2595827	-0.0798
chr	2595827	2595828	-0.0912
chr	2595828	2595830	-0.1026
chr	2595830	2595841	-0.114
chr	2595841	2595842	-0.0798
chr	2595842	2595843	-0.0456
chr	2595843	2595844	-0.0342
chr	2595844	2595853	-0.0114
chr	2595872	2595891	-0.0114
chr	2595926	2595933	-0.0114
chr	2595933	2595934	-0.057
chr	2595934	2595935	-0.1026
chr	2595935	2595936	-0.1254
chr	2595936	2595955	-0.1368
chr	2595955	2595956	-0.0228
chr	2595956	2595961	-0.0114
chr	2595971	2595972	-0.0114
chr	2595972	2595973	-0.0228
chr	2595973	2595976	-0.0342
chr	2595976	2595977	-0.0798
chr	2595977	2595997	-0.5244
chr	2595997	2595998	-0.0228
chr	2596012	2596013	-0.0114
chr	2596013	2596034	-0.1254
chr	2596049	2596050	-0.0114
chr	2596050	2596051	-0.0456
chr	2596051	2596053	-0.0684
chr	2596053	2596058	-0.0798
chr	2596058	2596067	-0.0912
chr	2596067	2596069	-0.1026
chr	2596069	2596070	-0.1596
chr	2596070	2596071	-0.6498
chr	2596071	2596072	-0.5814
chr	2596072	2596075	-0.6156
chr	2596075	2596093	-0.6042
chr	2596093	2596094	-0.0114
chr	2596202	2596203	-0.0114
chr	2596203	2596208	-0.0342
chr	2596208	2596222	-0.0684
chr	2596222	2596224	-0.057
chr	2596224	2596225	-0.0456
chr	2596225	2596229	-0.0342
chr	2596229	2596230	-0.0456
chr	2596230	2596231	-0.0912
chr	2596231	2596233	-0.1254
chr	2596233	2596234	-0.1596
chr	2596234	2596235	-0.2166
chr	2596235	2596236	-0.2394
chr	2596236	2596238	-0.2622
chr	2596238	2596241	-0.285
chr	2596241	2596248	-0.2964
chr	2596248	2596249	-0.3078
chr	2596249	2596250	-0.3306
chr	2596250	2596253	-0.3078
chr	2596253	2596254	-0.2508
chr	2596254	2596255	-0.1938
chr	2596255	2596256	-0.1368
chr	2596256	2596258	-0.171
chr	2596258	2596259	-0.1254
chr	2596259	2596260	-0.114
chr	2596260	2596264	-0.1254
chr	2596264	2596274	-0.114
chr	2596274	2596276	-0.0798
chr	2596276	2596277	-0.057
chr	2596277	2596280	-0.0342
chr	2596281	2596282	-0.057
chr	2596282	2596283	-0.0798
chr	2596283	2596284	-0.0912
chr	2596284	2596285	-0.1026
chr	2596285	2596286	-0.114
chr	2596286	2596287	-0.6498
chr	2596287	2596288	-0.6726
chr	2596288	2596290	-0.684
chr	2596290	2596300	-0.6954
chr	2596300	2596304	-0.7068
chr	2596304	2596305	-0.7296
chr	2596305	2596307	-0.7182
chr	2596307	2596309	-0.1254
chr	2596309	2596314	-0.1026
chr	2596314	2596316	-0.114
chr	2596316	2596325	-0.1596
chr	2596325	2596326	-0.0684
chr	2596326	2596337	-0.057
chr	2596337	2596343	-0.0456
chr	2596352	2596354	-0.0114
chr	2596354	2596359	-0.0228
chr	2596359	2596361	-0.057
chr	2596361	2596380	-0.0684
chr	2596380	2596381	-0.0456
chr	2596381	2596392	-0.0114
chr	2596392	2596401	-0.0228
chr	2596401	2596414	-0.0114
chr	2596444	2596446	-0.0114
chr	2596446	2596467	-0.0228
chr	2596483	2596491	-0.0114
chr	2596491	2596502	-0.0228
chr	2596502	2596503	-0.0342
chr	2596503	2596504	-0.0798
chr	2596504	2596505	-0.1254
chr	2596505	2596506	-0.2964
chr	2596506	2596508	-0.342
chr	2596508	2596526	-0.3534
chr	2596567	2596578	-0.0114
chr	2596578	2596579	-0.0342
chr	2596579	2596582	-0.0456
chr	2596582	2596583	-0.057
chr	2596583	2596584	-0.0684
chr	2596584	2596585	-0.0798
chr	2596585	2596586	-0.798
chr	2596586	2596587	-0.8208
chr	2596587	2596588	-0.8322
chr	2596588	2596589	-0.8436
chr	2596589	2596593	-0.855
chr	2596593	2596594	-0.8436
chr	2596594	2596606	-0.8778
chr	2596606	2596613	-0.1482
chr	2596613	2596614	-0.0114
chr	2596623	2596639	-0.0114
chr	2596673	2596683	-0.0114
chr	2596683	2596691	-0.0228
chr	2596691	2596694	-0.057
chr	2596694	2596695	-0.0684
chr	2596695	2596700	-0.057
chr	2596700	2596701	-0.0684
chr	2596701	2596711	-0.0798
chr	2596711	2596712	-0.0684
chr	2596712	2596713	-0.057
chr	2596713	2596714	-0.1482
chr	2596714	2596715	-0.285
chr	2596715	2596716	-0.3078
chr	2596716	2596718	-0.3306
chr	2596718	2596719	-0.2964
chr	2596719	2596720	-0.285
chr	2596720	2596724	-0.2964
chr	2596724	2596730	-0.3534
chr	2596730	2596735	-0.3762
chr	2596735	2596736	-0.1026
chr	2596736	2596737	-0.1368
chr	2596737	2596738	-0.1482
chr	2596738	2596739	-0.9348
chr	2596739	2596740	-1.3566
chr	2596740	2596741	-1.3794
chr	2596741	2596742	-1.3908
chr	2596742	2596743	-1.4022
chr	2596743	2596744	-1.4364
chr	2596744	2596745	-1.425
chr	2596745	2596748	-1.4022
chr	2596748	2596750	-1.368
chr	2596750	2596759	-1.3794
chr	2596759	2596760	-1.3908
chr	2596760	2596763	-0.057
chr	2596763	2596767	-0.0342
chr	2596767	2596772	-0.0228
chr	2596772	2596775	-0.0342
chr	2596775	2596782	-0.0228
chr	2596782	2596795	-0.0114
chr	2596802	2596809	-0.0114
chr	2596809	2596826	-0.0228
chr	2596826	2596830	-0.0114
chr	2596830	2596847	-0.0228
chr	2596847	2596850	-0.0342
chr	2596850	2596851	-0.057
chr	2596851	2596856	-0.114
chr	2596856	2596857	-0.0912
chr	2596857	2596861	-0.1026
chr	2596861	2596863	-0.114
chr	2596863	2596870	-0.1254
chr	2596870	2596871	-0.1368
chr	2596871	2596872	-0.1254
chr	2596872	2596873	-0.1026
chr	2596873	2596875	-0.0798
chr	2596875	2596876	-0.1026
chr	2596876	2596879	-0.114
chr	2596879	2596881	-0.1254
chr	2596881	2596882	-0.1368
chr	2596882	2596883	-0.1254
chr	2596883	2596892	-0.114
chr	2596892	2596894	-0.0912
chr	2596894	2596900	-0.0798
chr	2596900	2596901	-0.0684
chr	2596901	2596922	-0.0114
chr	2596922	2596924	-0.0912
chr	2596924	2596943	-0.114
chr	2596943	2596944	-0.0114
chr	2596944	2596945	-0.0912
chr	2596945	2596946	-0.1026
chr	2596946	2596963	-0.0912
chr	2596963	2596964	-0.114
chr	2596964	2596965	-0.1368
chr	2596965	2596966	-0.1482
chr	2596966	2596967	-0.1824
chr	2596967	2596968	-0.285
chr	2596968	2596969	-0.4332
chr	2596969	2596970	-0.4902
chr	2596970	2596971	-0.513
chr	2596971	2596972	-0.5814
chr	2596972	2596973	-5.9736
chr	2596973	2596974	-21.1128
chr	2596974	2596975	-22.8456
chr	2596975	2596976	-23.3928
chr	2596976	2596977	-23.427
chr	2596977	2596978	-23.6094
chr	2596978	2596979	-23.7918
chr	2596979	2596981	-23.8488
chr	2596981	2596984	-23.883
chr	2596984	2596985	-23.8602
chr	2596985	2596986	-23.8716
chr	2596986	2596987	-23.8602
chr	2596987	2596988	-23.8146
chr	2596988	2596989	-23.5752
chr	2596989	2596990	-23.484
chr	2596990	2596991	-23.8602
chr	2596991	2596992	-23.8716
chr	2596992	2596993	-23.8602
chr	2596993	2596994	-23.8374
chr	2596994	2596995	-23.7918
chr	2596995	2596996	-1.938
chr	2596996	2596997	-1.8696
chr	2596997	2596998	-1.7898
chr	2596998	2597000	-1.6986
chr	2597000	2597001	-1.197
chr	2597001	2597002	-1.1856
chr	2597002	2597003	-1.1172
chr	2597003	2597004	-0.9462
chr	2597004	2597009	-0.9348
chr	2597009	2597010	-0.855
chr	2597010	2597012	-0.0342
chr	2597012	2597013	-0.0228
chr	2597013	2597014	-0.0114
chr	2597026	2597046	-0.0342
chr	2597046	2597053	-0.0114
chr	2597075	2597081	-0.0114
chr	2597081	2597084	-0.0228
chr	2597084	2597085	-0.0456
chr	2597085	2597086	-0.0798
chr	2597086	2597087	-0.171
chr	2597087	2597088	-0.228
chr	2597088	2597099	-0.2964
chr	2597099	2597101	-0.3078
chr	2597101	2597102	-0.3306
chr	2597102	2597103	-1.2768
chr	2597103	2597104	-2.0064
chr	2597104	2597105	-2.0292
chr	2597105	2597107	-2.1318
chr	2597107	2597108	-2.0976
chr	2597108	2597109	-2.052
chr	2597109	2597110	-1.9836
chr	2597110	2597111	-1.9266
chr	2597111	2597113	-1.9152
chr	2597113	2597116	-1.9266
chr	2597116	2597124	-1.938
chr	2597124	2597126	-0.0456
chr	2597126	2597128	-0.0228
chr	2597128	2597129	-0.0456
chr	2597129	2597130	-0.057
chr	2597130	2597132	-0.0798
chr	2597132	2597133	-0.171
chr	2597133	2597134	-6.3042
chr	2597134	2597135	-6.3726
chr	2597135	2597137	-6.3954
chr	2597137	2597140	-6.5094
chr	2597140	2597141	-6.5436
chr	2597141	2597142	-6.5778
chr	2597142	2597143	-6.7944
chr	2597143	2597144	-6.8058
chr	2597144	2597145	-6.9198
chr	2597145	2597146	-7.3074
chr	2597146	2597147	-7.353
chr	2597147	2597148	-7.3872
chr	2597148	2597151	-7.41
chr	2597151	2597153	-7.3986
chr	2597153	2597154	-7.3758
chr	2597154	2597157	-1.14
chr	2597157	2597162	-0.9348
chr	2597162	2597163	-0.9234
chr	2597163	2597164	-0.9006
chr	2597164	2597168	-0.4788
chr	2597168	2597169	-0.456
chr	2597169	2597170	-0.3648
chr	2597170	2597171	-0.7524
chr	2597171	2597172	-0.855
chr	2597172	2597173	-0.912
chr	2597173	2597174	-1.2768
chr	2597174	2597191	-1.368
chr	2597191	2597192	-1.3908
chr	2597192	2597193	-1.4136
chr	2597193	2597194	-1.3908
chr	2597194	2597195	-1.71
chr	2597195	2597196	-39.0108
chr	2597196	2597197	-42.066
chr	2597197	2597198	-43.3086
chr	2597198	2597199	-43.377
chr	2597199	2597200	-43.5594
chr	2597200	2597201	-43.833
chr	2597201	2597202	-43.8558
chr	2597202	2597208	-43.8786
chr	2597208	2597210	-43.89
chr	2597210	2597211	-43.9014
chr	2597211	2597212	-43.833
chr	2597212	2597213	-43.8216
chr	2597213	2597214	-43.7988
chr	2597214	2597215	-43.8102
chr	2597215	2597216	-42.8754
chr	2597216	2597217	-42.921
chr	2597217	2597219	-0.5358
chr	2597219	2597220	-0.513
chr	2597220	2597232	-0.4788
chr	2597232	2597233	-0.4446
chr	2597233	2597234	-0.4332
chr	2597234	2597237	-0.4446
chr	2597237	2597239	-0.0342
chr	2597239	2597242	-0.0114
chr	2597278	2597281	-0.0114
chr	2597281	2597282	-0.114
chr	2597282	2597286	-0.1368
chr	2597286	2597289	-0.1482
chr	2597289	2597300	-0.1596
chr	2597300	2597305	-0.1482
chr	2597305	2597308	-0.0114
chr	2597312	2597314	-0.0228
chr	2597314	2597315	-0.2052
chr	2597315	2597316	-0.4446
chr	2597316	2597317	-0.5928
chr	2597317	2597318	-0.9006
chr	2597318	2597319	-1.8468
chr	2597319	2597320	-2.0406
chr	2597320	2597321	-2.1204
chr	2597321	2597322	-2.8272
chr	2597322	2597323	-3.2148
chr	2597323	2597324	-3.6252
chr	2597324	2597325	-3.7734
chr	2597325	2597326	-4.2066
chr	2597326	2597327	-4.4118
chr	2597327	2597328	-4.56
chr	2597328	2597329	-5.2668
chr	2597329	2597330	-5.3922
chr	2597330	2597331	-5.472
chr	2597331	2597334	-5.4834
chr	2597334	2597336	-5.5176
chr	2597336	2597338	-5.5404
chr	2597338	2597340	-5.5632
chr	2597340	2597341	-3.192
chr	2597341	2597342	-3.2034
chr	2597342	2597343	-3.135
chr	2597343	2597345	-2.9298
chr	2597345	2597346	-2.907
chr	2597346	2597347	-2.5422
chr	2597347	2597348	-0.6726
chr	2597348	2597349	-1.026
chr	2597349	2597351	-1.2084
chr	2597351	2597352	-1.254
chr	2597352	2597353	-1.2882
chr	2597353	2597356	-1.2996
chr	2597356	2597357	-1.2882
chr	2597357	2597358	-1.2426
chr	2597358	2597359	-1.3338
chr	2597359	2597360	-1.4934
chr	2597360	2597361	-1.5276
chr	2597361	2597362	-1.6074
chr	2597362	2597364	-1.653
chr	2597364	2597365	-2.6106
chr	2597365	2597366	-2.736
chr	2597366	2597367	-2.8044
chr	2597367	2597369	-2.8728
chr	2597369	2597371	-1.7442
chr	2597371	2597379	-1.6872
chr	2597379	2597381	-1.653
chr	2597381	2597383	-1.4706
chr	2597383	2597384	-1.1742
chr	2597384	2597385	-1.1628
chr	2597385	2597386	-1.14
chr	2597386	2597388	-0.0456
chr	2597388	2597390	-0.0684
chr	2597390	2597393	-0.057
chr	2597393	2597399	-0.1824
chr	2597399	2597402	-0.1938
chr	2597402	2597405	-0.1824
chr	2597405	2597406	-0.1938
chr	2597406	2597411	-0.2052
chr	2597411	2597414	-0.228
chr	2597414	2597420	-0.0684
chr	2597420	2597425	-0.057
chr	2597425	2597430	-0.0342
chr	2597430	2597443	-0.0114
chr	2597443	2597444	-0.0228
chr	2597444	2597445	-0.0342
chr	2597445	2597451	-0.0228
chr	2597451	2597455	-0.057
chr	2597455	2597461	-0.0684
chr	2597461	2597463	-0.0798
chr	2597463	2597464	-0.2166
chr	2597464	2597465	-0.285
chr	2597465	2597466	-0.3306
chr	2597466	2597467	-0.3648
chr	2597467	2597468	-0.4218
chr	2597468	2597469	-0.8778
chr	2597469	2597470	-1.1058
chr	2597470	2597471	-1.2084
chr	2597471	2597472	-1.254
chr	2597472	2597473	-1.2654
chr	2597473	2597474	-1.3566
chr	2597474	2597475	-1.3794
chr	2597475	2597476	-1.4478
chr	2597476	2597477	-1.8582
chr	2597477	2597478	-2.052
chr	2597478	2597479	-2.0976
chr	2597479	2597480	-2.2002
chr	2597480	2597481	-2.4624
chr	2597481	2597482	-2.508
chr	2597482	2597485	-2.5422
chr	2597485	2597486	-2.508
chr	2597486	2597489	-2.4054
chr	2597489	2597490	-2.394
chr	2597490	2597491	-1.3224
chr	2597491	2597495	-1.3338
chr	2597495	2597496	-1.311
chr	2597496	2597497	-1.3224
chr	2597497	2597498	-1.1628
chr	2597498	2597499	-1.0602
chr	2597499	2597500	-0.9462
chr	2597500	2597501	-0.7638
chr	2597501	2597502	-0.6612
chr	2597502	2597503	-1.083
chr	2597503	2597504	-1.1514
chr	2597504	2597505	-1.368
chr	2597505	2597506	-1.5504
chr	2597506	2597508	-1.6416
chr	2597508	2597511	-1.653
chr	2597511	2597515	-1.6644
chr	2597515	2597520	-1.6758
chr	2597520	2597521	-1.7784
chr	2597521	2597522	-1.7898
chr	2597522	2597523	-0.4332
chr	2597523	2597524	-0.4674
chr	2597524	2597526	-0.456
chr	2597526	2597527	-0.3876
chr	2597527	2597532	-0.1938
chr	2597532	2597533	-0.1824
chr	2597533	2597534	-0.2964
chr	2597534	2597535	-0.4104
chr	2597535	2597536	-0.5814
chr	2597536	2597537	-0.5928
chr	2597537	2597541	-0.6042
chr	2597541	2597543	-0.4902
chr	2597543	2597544	-0.4674
chr	2597544	2597546	-0.4332
chr	2597546	2597550	-0.4218
chr	2597550	2597551	-0.4332
chr	2597551	2597553	-0.456
chr	2597553	2597554	-0.4218
chr	2597554	2597555	-0.456
chr	2597555	2597556	-0.5244
chr	2597556	2597557	-0.1596
chr	2597557	2597559	-0.2508
chr	2597559	2597560	-0.3192
chr	2597560	2597562	-0.3306
chr	2597562	2597563	-0.3762
chr	2597563	2597564	-0.3876
chr	2597564	2597565	-0.4104
chr	2597565	2597566	-0.7182
chr	2597566	2597567	-4.0242
chr	2597567	2597568	-13.6116
chr	2597568	2597569	-14.9682
chr	2597569	2597570	-15.1278
chr	2597570	2597571	-15.1392
chr	2597571	2597572	-15.1962
chr	2597572	2597575	-15.2076
chr	2597575	2597577	-15.219
chr	2597577	2597578	-15.3558
chr	2597578	2597580	-15.3786
chr	2597580	2597581	-15.4926
chr	2597581	2597582	-15.561
chr	2597582	2597583	-15.675
chr	2597583	2597585	-15.561
chr	2597585	2597586	-15.5496
chr	2597586	2597587	-15.3558
chr	2597587	2597588	-14.9226
chr	2597588	2597589	-5.9052
chr	2597589	2597598	-0.5928
chr	2597598	2597599	-0.5244
chr	2597599	2597600	-0.3306
chr	2597600	2597601	-0.3192
chr	2597601	2597602	-0.1824
chr	2597602	2597604	-0.1596
chr	2597604	2597607	-0.057
chr	2597607	2597609	-0.0456
chr	2597609	2597618	-0.0342
chr	2597618	2597625	-0.0114
chr	2597625	2597626	-0.0228
chr	2597626	2597627	-0.057
chr	2597627	2597628	-0.1026
chr	2597628	2597629	-0.114
chr	2597629	2597631	-0.2052
chr	2597631	2597632	-0.228
chr	2597632	2597633	-0.2622
chr	2597633	2597634	-0.2736
chr	2597634	2597635	-0.3306
chr	2597635	2597636	-0.3648
chr	2597636	2597637	-0.3876
chr	2597637	2597638	-0.399
chr	2597638	2597639	-0.7752
chr	2597639	2597641	-0.798
chr	2597641	2597644	-0.8094
chr	2597644	2597645	-0.8322
chr	2597645	2597648	-0.8436
chr	2597648	2597650	-0.6726
chr	2597650	2597652	-0.6612
chr	2597652	2597654	-0.6498
chr	2597654	2597657	-0.6384
chr	2597657	2597658	-0.627
chr	2597658	2597659	-0.4104
chr	2597659	2597660	-0.3078
chr	2597660	2597661	-0.114
chr	2597661	2597662	-0.1026
chr	2597662	2597663	-0.0798
chr	2597663	2597664	-0.0342
chr	2597667	2597668	-0.0456
chr	2597668	2597669	-0.0798
chr	2597669	2597670	-0.1026
chr	2597670	2597671	-0.7068
chr	2597671	2597672	-3.7164
chr	2597672	2597673	-3.99
chr	2597673	2597674	-4.9818
chr	2597674	2597675	-5.0274
chr	2597675	2597677	-5.0502
chr	2597677	2597678	-5.0616
chr	2597678	2597687	-5.073
chr	2597687	2597689	-5.0844
chr	2597689	2597690	-5.073
chr	2597690	2597691	-4.9818
chr	2597691	2597692	-3.705
chr	2597692	2597693	-0.9918
chr	2597693	2597695	-0.342
chr	2597695	2597696	-0.228
chr	2597696	2597697	-0.0684
chr	2597697	2597700	-0.0342
chr	2597700	2597701	-0.0228
chr	2597701	2597708	-0.0114
chr	2597708	2597709	-0.1596
chr	2597709	2597710	-0.399
chr	2597710	2597714	-0.4332
chr	2597714	2597721	-0.4218
chr	2597721	2597726	-0.4332
chr	2597726	2597728	-0.4446
chr	2597728	2597730	-0.4788
chr	2597730	2597732	-0.4446
chr	2597732	2597733	-0.1026
chr	2597733	2597734	-0.114
chr	2597734	2597737	-0.1482
chr	2597737	2597738	-0.1596
chr	2597738	2597739	-0.1824
chr	2597739	2597740	-0.4446
chr	2597740	2597745	-0.5016
chr	2597745	2597747	-0.513
chr	2597747	2597749	-0.4788
chr	2597749	2597754	-0.4674
chr	2597754	2597757	-0.4788
chr	2597757	2597758	-0.4674
chr	2597758	2597759	-0.456
chr	2597759	2597760	-0.4674
chr	2597760	2597761	-0.1026
chr	2597761	2597762	-0.0684
chr	2597762	2597763	-0.1482
chr	2597763	2597764	-0.228
chr	2597764	2597765	-0.2622
chr	2597765	2597766	-0.2964
chr	2597766	2597767	-0.342
chr	2597767	2597768	-0.399
chr	2597768	2597769	-0.57
chr	2597769	2597770	-0.5814
chr	2597770	2597771	-0.9576
chr	2597771	2597772	-1.7898
chr	2597772	2597773	-2.0748
chr	2597773	2597774	-2.3028
chr	2597774	2597775	-2.3598
chr	2597775	2597776	-2.4852
chr	2597776	2597777	-2.5308
chr	2597777	2597778	-2.565
chr	2597778	2597779	-2.7018
chr	2597779	2597780	-3.3972
chr	2597780	2597782	-3.4998
chr	2597782	2597783	-3.4656
chr	2597783	2597785	-3.4884
chr	2597785	2597786	-3.5112
chr	2597786	2597788	-3.5454
chr	2597788	2597789	-3.5568
chr	2597789	2597791	-2.5422
chr	2597791	2597792	-1.995
chr	2597792	2597793	-1.9266
chr	2597793	2597794	-1.8468
chr	2597794	2597795	-1.7556
chr	2597795	2597796	-1.6416
chr	2597796	2597799	-1.4478
chr	2597799	2597800	-1.4136
chr	2597800	2597801	-1.2768
chr	2597801	2597804	-0.4902
chr	2597804	2597805	-0.4788
chr	2597805	2597806	-0.4674
chr	2597806	2597808	-0.0228
chr	2597819	2597820	-0.0228
chr	2597820	2597822	-0.0456
chr	2597822	2597823	-0.1938
chr	2597823	2597824	-0.6042
chr	2597824	2597825	-0.7182
chr	2597825	2597826	-0.969
chr	2597826	2597827	-0.9804
chr	2597827	2597828	-1.0374
chr	2597828	2597829	-1.083
chr	2597829	2597830	-1.1742
chr	2597830	2597834	-1.197
chr	2597834	2597835	-1.254
chr	2597835	2597837	-1.3566
chr	2597837	2597838	-1.5504
chr	2597838	2597839	-1.653
chr	2597839	2597847	-1.6758
chr	2597847	2597856	-0.5016
chr	2597856	2597858	-0.2964
chr	2597858	2597859	-0.0684
chr	2597859	2597860	-0.0342
chr	2597860	2597878	-0.0456
chr	2597878	2597879	-0.0342
chr	2597879	2597880	-0.0228
chr	2597889	2597891	-0.0114
chr	2597891	2597893	-0.0342
chr	2597893	2597894	-0.0456
chr	2597894	2597909	-0.0684
chr	2597909	2597913	-0.057
chr	2597913	2597915	-0.0342
chr	2597915	2597919	-0.0114
chr	2597921	2597937	-0.0114
chr	2597937	2597941	-0.0228
chr	2597941	2597948	-0.0684
chr	2597948	2597950	-0.114
chr	2597950	2597952	-0.1254
chr	2597952	2597953	-0.3648
chr	2597953	2597954	-0.5586
chr	2597954	2597955	-0.5814
chr	2597955	2597956	-0.6042
chr	2597956	2597957	-0.7866
chr	2597957	2597958	-0.9576
chr	2597958	2597959	-4.0356
chr	2597959	2597960	-10.203
chr	2597960	2597961	-13.1556
chr	2597961	2597962	-13.68
chr	2597962	2597963	-17.5788
chr	2597963	2597964	-39.33
chr	2597964	2597965	-45.258
chr	2597965	2597966	-53.8422
chr	2597966	2597967	-62.358
chr	2597967	2597968	-65.7324
chr	2597968	2597969	-66.4164
chr	2597969	2597970	-66.5304
chr	2597970	2597971	-66.5532
chr	2597971	2597972	-66.576
chr	2597972	2597973	-66.5988
chr	2597973	2597974	-66.576
chr	2597974	2597978	-66.177
chr	2597978	2597979	-66.1086
chr	2597979	2597980	-64.7976
chr	2597980	2597981	-64.3302
chr	2597981	2597982	-64.3188
chr	2597982	2597983	-64.2846
chr	2597983	2597984	-64.2276
chr	2597984	2597985	-11.856
chr	2597985	2597986	-7.125
chr	2597986	2597987	-7.9458
chr	2597987	2597988	-8.1168
chr	2597988	2597989	-8.2878
chr	2597989	2597990	-5.13
chr	2597990	2597991	-5.2326
chr	2597991	2597992	-5.3694
chr	2597992	2597993	-5.3922
chr	2597993	2597994	-5.415
chr	2597994	2597995	-5.4378
chr	2597995	2597996	-5.4264
chr	2597996	2597997	-5.4492
chr	2597997	2597998	-5.4264
chr	2597998	2598000	-5.4492
chr	2598000	2598003	-5.4606
chr	2598003	2598006	-5.4834
chr	2598006	2598009	-5.4948
chr	2598009	2598010	-5.5062
chr	2598010	2598011	-5.1642
chr	2598011	2598012	-5.1756
chr	2598012	2598013	-0.6954
chr	2598013	2598015	-0.456
chr	2598015	2598017	-0.4332
chr	2598017	2598020	-0.399
chr	2598020	2598021	-0.4332
chr	2598021	2598022	-0.4446
chr	2598022	2598023	-0.4104
chr	2598023	2598028	-0.4332
chr	2598028	2598029	-0.4446
chr	2598029	2598030	-0.4332
chr	2598030	2598031	-0.456
chr	2598031	2598032	-0.4788
chr	2598032	2598033	-0.2166
chr	2598033	2598034	-0.7182
chr	2598034	2598035	-9.9294
chr	2598035	2598036	-13.8396
chr	2598036	2598037	-16.2222
chr	2598037	2598038	-21.6486
chr	2598038	2598039	-21.8652
chr	2598039	2598040	-21.8994
chr	2598040	2598041	-21.9906
chr	2598041	2598042	-22.0248
chr	2598042	2598043	-22.0818
chr	2598043	2598044	-22.1046
chr	2598044	2598045	-22.0932
chr	2598045	2598046	-22.116
chr	2598046	2598050	-22.0932
chr	2598050	2598052	-22.0704
chr	2598052	2598053	-22.0932
chr	2598053	2598054	-22.0818
chr	2598054	2598055	-21.6714
chr	2598055	2598056	-13.623
chr	2598056	2598057	-12.084
chr	2598057	2598058	-11.3544
chr	2598058	2598059	-9.1428
chr	2598059	2598060	-6.1446
chr	2598060	2598061	-0.5586
chr	2598061	2598062	-0.5472
chr	2598062	2598074	-0.057
chr	2598074	2598077	-0.0684
chr	2598077	2598078	-0.0798
chr	2598078	2598079	-0.0684
chr	2598079	2598092	-0.0798
chr	2598092	2598098	-0.0684
chr	2598098	2598099	-0.0342
chr	2598133	2598135	-0.0114
chr	2598135	2598136	-0.0684
chr	2598136	2598137	-0.0912
chr	2598137	2598138	-0.1026
chr	2598138	2598154	-0.114
chr	2598154	2598155	-0.1026
chr	2598155	2598157	-0.0912
chr	2598157	2598158	-0.0114
chr	2598162	2598163	-0.0228
chr	2598163	2598164	-0.0342
chr	2598164	2598165	-0.057
chr	2598165	2598170	-0.0684
chr	2598170	2598172	-0.0912
chr	2598172	2598174	-0.114
chr	2598174	2598176	-0.1254
chr	2598176	2598177	-0.1482
chr	2598177	2598180	-0.1596
chr	2598180	2598185	-0.171
chr	2598185	2598188	-0.1824
chr	2598188	2598189	-0.171
chr	2598189	2598191	-0.3876
chr	2598191	2598192	-0.4104
chr	2598192	2598197	-0.4218
chr	2598197	2598211	-0.285
chr	2598211	2598213	-0.114
chr	2598213	2598220	-0.0228
chr	2598220	2598222	-0.0684
chr	2598222	2598223	-0.0798
chr	2598223	2598224	-0.5358
chr	2598224	2598225	-0.5814
chr	2598225	2598226	-0.684
chr	2598226	2598227	-1.1172
chr	2598227	2598228	-1.2654
chr	2598228	2598229	-1.3566
chr	2598229	2598230	-1.539
chr	2598230	2598231	-1.5846
chr	2598231	2598232	-1.71
chr	2598232	2598233	-1.7214
chr	2598233	2598245	-1.71
chr	2598245	2598247	-1.1856
chr	2598247	2598249	-0.9006
chr	2598249	2598250	-0.3306
chr	2598250	2598251	-0.3192
chr	2598251	2598252	-0.0342
chr	2598252	2598261	-0.0228
chr	2598286	2598288	-0.0228
chr	2598288	2598289	-0.057
chr	2598289	2598290	-0.0798
chr	2598290	2598291	-0.0912
chr	2598291	2598292	-0.1026
chr	2598292	2598294	-0.1368
chr	2598294	2598298	-0.1482
chr	2598298	2598303	-0.1824
chr	2598303	2598304	-0.1938
chr	2598304	2598305	-0.3648
chr	2598305	2598307	-0.3876
chr	2598307	2598309	-0.4788
chr	2598309	2598311	-0.4902
chr	2598311	2598315	-0.3534
chr	2598315	2598317	-0.3648
chr	2598317	2598320	-0.342
chr	2598320	2598323	-0.3306
chr	2598323	2598325	-0.3534
chr	2598325	2598326	-0.4332
chr	2598326	2598327	-0.5814
chr	2598327	2598328	-0.4902
chr	2598328	2598329	-0.57
chr	2598329	2598330	-0.684
chr	2598330	2598331	-0.7638
chr	2598331	2598332	-0.8208
chr	2598332	2598333	-0.855
chr	2598333	2598334	-1.026
chr	2598334	2598336	-1.0488
chr	2598336	2598348	-1.0602
chr	2598348	2598350	-0.4674
chr	2598350	2598352	-0.342
chr	2598352	2598353	-0.3534
chr	2598353	2598354	-0.3078
chr	2598354	2598355	-0.171
chr	2598355	2598356	-0.0912
chr	2598356	2598357	-0.456
chr	2598357	2598358	-0.8892
chr	2598358	2598359	-0.912
chr	2598359	2598361	-0.9348
chr	2598361	2598376	-0.9462
chr	2598376	2598377	-0.9576
chr	2598377	2598378	-0.9234
chr	2598378	2598380	-0.1026
chr	2598380	2598382	-0.0684
chr	2598382	2598384	-0.0456
chr	2598384	2598397	-0.057
chr	2598397	2598399	-0.0228
chr	2598399	2598400	-0.0114
chr	2598400	2598402	-0.0228
chr	2598402	2598408	-0.0114
chr	2598408	2598410	-0.0342
chr	2598410	2598422	-0.0456
chr	2598422	2598430	-0.0342
chr	2598452	2598455	-0.0114
chr	2598455	2598473	-0.0228
chr	2598473	2598475	-0.0114
chr	2598475	2598476	-0.0228
chr	2598476	2598477	-0.0342
chr	2598477	2598496	-0.0456
chr	2598496	2598498	-0.057
chr	2598498	2598500	-0.0798
chr	2598500	2598502	-0.057
chr	2598502	2598505	-0.0684
chr	2598505	2598506	-0.057
chr	2598506	2598507	-0.1026
chr	2598507	2598509	-0.1482
chr	2598509	2598510	-0.2622
chr	2598510	2598511	-0.4104
chr	2598511	2598512	-0.4902
chr	2598512	2598513	-0.513
chr	2598513	2598520	-0.5358
chr	2598520	2598522	-0.5814
chr	2598522	2598531	-0.5928
chr	2598531	2598537	-0.0684
chr	2598537	2598538	-0.057
chr	2598538	2598555	-0.0684
chr	2598555	2598560	-0.0114
chr	2598570	2598573	-0.0114
chr	2598573	2598574	-0.0228
chr	2598574	2598592	-0.0456
chr	2598607	2598608	-0.0114
chr	2598608	2598614	-0.0228
chr	2598614	2598615	-0.0456
chr	2598615	2598621	-0.057
chr	2598621	2598623	-0.0684
chr	2598623	2598625	-0.0798
chr	2598625	2598630	-0.0912
chr	2598630	2598636	-0.0684
chr	2598636	2598641	-0.0456
chr	2598641	2598645	-0.0342
chr	2598681	2598682	-0.0114
chr	2598682	2598698	-0.057
chr	2598698	2598703	-0.0684
chr	2598703	2598722	-0.0114
chr	2598761	2598783	-0.0228
chr	2598792	2598796	-0.0228
chr	2598796	2598801	-0.0456
chr	2598801	2598819	-0.057
chr	2598819	2598820	-0.0228
chr	2598820	2598822	-0.0114
chr	2598831	2598849	-0.0342
chr	2598849	2598858	-0.0456
chr	2598858	2598870	-0.0114
chr	2598915	2598940	-0.0228
chr	2598972	2598975	-0.0114
chr	2598975	2598977	-0.0228
chr	2598977	2598978	-0.228
chr	2598978	2598981	-0.2394
chr	2598981	2598983	-0.2622
chr	2598983	2598984	-0.2736
chr	2598984	2598986	-0.2964
chr	2598986	2598989	-0.3078
chr	2598989	2598991	-0.3192
chr	2598991	2598992	-0.3306
chr	2598992	2598993	-0.342
chr	2598993	2598995	-0.3534
chr	2598995	2598996	-0.399
chr	2598996	2598997	-0.4104
chr	2598997	2598999	-0.285
chr	2598999	2599001	-0.3192
chr	2599001	2599003	-0.3078
chr	2599003	2599014	-0.1824
chr	2599014	2599019	-0.0798
chr	2599019	2599024	-0.057
chr	2599038	2599040	-0.0114
chr	2599040	2599044	-0.0228
chr	2599044	2599045	-0.0342
chr	2599045	2599047	-0.0456
chr	2599047	2599049	-0.0798
chr	2599049	2599050	-0.0912
chr	2599050	2599051	-0.1254
chr	2599051	2599065	-0.2166
chr	2599065	2599068	-0.2052
chr	2599068	2599072	-0.1368
chr	2599072	2599073	-0.0684
chr	2599267	2599288	-0.0342
chr	2599342	2599361	-0.0114
chr	2599378	2599398	-0.0114
chr	2599617	2599638	-0.0114
chr	2599819	2599845	-0.0114
chr	2599935	2599937	-0.0114
chr	2599937	2599946	-0.0456
chr	2599946	2599947	-0.0912
chr	2599947	2599950	-0.1026
chr	2599950	2599953	-0.114
chr	2599953	2599954	-0.2166
chr	2599954	2599955	-0.228
chr	2599955	2599956	-0.2964
chr	2599956	2599957	-0.3078
chr	2599957	2599958	-0.342
chr	2599958	2599959	-0.4446
chr	2599959	2599961	-0.456
chr	2599961	2599962	-0.4446
chr	2599962	2599967	-0.456
chr	2599967	2599974	-0.4332
chr	2599974	2599975	-0.3078
chr	2599975	2599976	-0.2964
chr	2599976	2599979	-0.2736
chr	2599979	2599993	-0.0342
chr	2600066	2600087	-0.0114
chr	2600099	2600119	-0.0114
chr	2600146	2600154	-0.0114
chr	2600154	2600156	-0.0456
chr	2600156	2600161	-0.057
chr	2600161	2600164	-0.0684
chr	2600164	2600165	-0.1026
chr	2600165	2600166	-0.1254
chr	2600166	2600167	-0.3192
chr	2600167	2600168	-0.3648
chr	2600168	2600169	-0.399
chr	2600169	2600170	-0.4104
chr	2600170	2600175	-0.4218
chr	2600175	2600187	-0.3876
chr	2600187	2600188	-0.1482
chr	2600188	2600189	-0.0684
chr	2600189	2600191	-0.0114
chr	2600203	2600207	-0.0114
chr	2600207	2600209	-0.0228
chr	2600209	2600210	-0.0342
chr	2600210	2600211	-0.0798
chr	2600211	2600212	-0.0912
chr	2600212	2600213	-0.1026
chr	2600213	2600214	-0.114
chr	2600214	2600224	-0.1254
chr	2600224	2600231	-0.114
chr	2600231	2600232	-0.0114
chr	2600263	2600284	-0.0114
chr	2600321	2600345	-0.0114
chr	2600345	2600348	-0.0228
chr	2600348	2600363	-0.0342
chr	2600363	2600365	-0.0228
chr	2600365	2600371	-0.0114
chr	2600439	2600440	-0.0114
chr	2600440	2600442	-0.0342
chr	2600442	2600443	-0.0456
chr	2600443	2600446	-0.057
chr	2600446	2600449	-0.0684
chr	2600449	2600451	-0.1026
chr	2600451	2600461	-0.114
chr	2600461	2600462	-0.0798
chr	2600462	2600471	-0.057
chr	2600471	2600472	-0.0342
chr	2600472	2600486	-0.0114
chr	2600486	2600487	-0.0228
chr	2600487	2600488	-0.057
chr	2600488	2600492	-0.0684
chr	2600492	2600493	-0.0798
chr	2600493	2600494	-0.0912
chr	2600494	2600497	-0.1026
chr	2600497	2600509	-0.1368
chr	2600509	2600514	-0.0798
chr	2600514	2600518	-0.057
chr	2600518	2600519	-0.0456
chr	2600519	2600520	-0.0114
chr	2600554	2600575	-0.0114
chr	2600628	2600650	-0.0228
chr	2600652	2600653	-0.0912
chr	2600653	2600654	-0.1026
chr	2600654	2600670	-0.114
chr	2600670	2600671	-0.1254
chr	2600671	2600672	-0.1824
chr	2600672	2600673	-0.3876
chr	2600673	2600674	-0.4218
chr	2600674	2600676	-0.399
chr	2600676	2600677	-0.4218
chr	2600677	2600688	-0.4332
chr	2600688	2600691	-0.456
chr	2600691	2600692	-0.4674
chr	2600692	2600693	-0.3876
chr	2600693	2600694	-0.0798
chr	2600694	2600695	-0.0912
chr	2600695	2600706	-0.0798
chr	2600706	2600709	-0.0684
chr	2600709	2600711	-0.0798
chr	2600711	2600714	-0.0912
chr	2600714	2600715	-0.1026
chr	2600715	2600716	-0.7182
chr	2600716	2600718	-0.8094
chr	2600718	2600719	-0.8208
chr	2600719	2600720	-0.8322
chr	2600720	2600721	-0.8436
chr	2600721	2600737	-0.8664
chr	2600786	2600787	-0.0114
chr	2600787	2600792	-0.0228
chr	2600792	2600795	-0.0342
chr	2600795	2600796	-0.0912
chr	2600796	2600797	-0.1824
chr	2600797	2600806	-0.2052
chr	2600806	2600807	-0.1938
chr	2600807	2600816	-0.1824
chr	2600816	2600817	-0.1938
chr	2600817	2600827	-0.0114
chr	2600827	2600842	-0.0228
chr	2600842	2600843	-0.0912
chr	2600843	2600844	-0.171
chr	2600844	2600845	-0.2052
chr	2600845	2600846	-0.2394
chr	2600846	2600847	-0.3534
chr	2600847	2600849	-0.5472
chr	2600849	2600850	-0.5586
chr	2600850	2600852	-0.57
chr	2600852	2600864	-0.5814
chr	2600864	2600865	-0.4104
chr	2600865	2600867	-0.3876
chr	2600867	2600868	-0.4104
chr	2600868	2600869	-1.6644
chr	2600869	2600870	-1.6986
chr	2600870	2600871	-1.7442
chr	2600871	2600872	-1.767
chr	2600872	2600873	-1.7784
chr	2600873	2600890	-1.7898
chr	2600890	2600895	-0.0228
chr	2600895	2600902	-0.0114
chr	2600902	2600903	-0.0342
chr	2600903	2600904	-0.0456
chr	2600904	2600905	-0.1596
chr	2600905	2600906	-0.3078
chr	2600906	2600907	-0.6156
chr	2600907	2600924	-0.7182
chr	2600924	2600925	-0.627
chr	2600925	2600926	-0.6042
chr	2600926	2600927	-0.2052
chr	2600927	2600928	-0.1938
chr	2600928	2600931	-0.0114
chr	2600970	2600971	-0.285
chr	2600971	2600972	-0.7638
chr	2600972	2600973	-0.7752
chr	2600973	2600976	-0.8208
chr	2600976	2600983	-0.8322
chr	2600983	2600992	-0.8436
chr	2600992	2600993	-0.8094
chr	2600993	2601005	-0.0114
chr	2601009	2601031	-0.0228
chr	2601087	2601114	-0.0114
chr	2601143	2601144	-0.0114
chr	2601144	2601166	-0.0228
chr	2601261	2601271	-0.0114
chr	2601271	2601273	-0.0798
chr	2601273	2601278	-0.0912
chr	2601278	2601292	-0.1254
chr	2601292	2601293	-0.114
chr	2601293	2601297	-0.0456
chr	2601358	2601359	-0.0114
chr	2601359	2601363	-0.0342
chr	2601363	2601380	-0.0456
chr	2601380	2601381	-0.0114
chr	2601484	2601506	-0.0114
chr	2601554	2601555	-0.0228
chr	2601555	2601576	-0.0342
chr	2601576	2601577	-0.0228
chr	2601582	2601599	-0.0114
chr	2601906	2601928	-0.0114
chr	2602081	2602104	-0.0114
chr	2602111	2602117	-0.0114
chr	2602117	2602119	-0.0228
chr	2602119	2602133	-0.0342
chr	2602133	2602138	-0.0228
chr	2602160	2602161	-0.0228
chr	2602161	2602179	-0.0456
chr	2602179	2602182	-0.0228
chr	2602257	2602278	-0.0114
chr	2602708	2602735	-0.0114
chr	2602869	2602890	-0.0114
chr	2603015	2603037	-0.0114
chr	2603106	2603107	-0.0114
chr	2603107	2603128	-0.057
chr	2603128	2603133	-0.0228
chr	2603205	2603206	-0.0114
chr	2603206	2603226	-0.0228
chr	2603257	2603259	-0.0228
chr	2603259	2603267	-0.0342
chr	2603267	2603269	-0.0456
chr	2603269	2603279	-0.057
chr	2603279	2603287	-0.0228
chr	2603388	2603412	-0.0114
chr	2603416	2603433	-0.0114
chr	2603486	2603504	-0.0114
chr	2603558	2603585	-0.0114
chr	2603618	2603636	-0.0114
chr	2603636	2603638	-0.0228
chr	2603638	2603642	-0.0912
chr	2603642	2603656	-0.1254
chr	2603656	2603657	-0.1368
chr	2603657	2603659	-0.1254
chr	2603659	2603681	-0.0114
chr	2603772	2603791	-0.0114
chr	2603808	2603809	-0.0228
chr	2603809	2603827	-0.057
chr	2603827	2603830	-0.0798
chr	2603830	2603844	-0.0342
chr	2603844	2603848	-0.0228
chr	2603862	2603881	-0.0114
chr	2603881	2603883	-0.0342
chr	2603883	2603903	-0.0228
chr	2603924	2603940	-0.0114
chr	2603940	2603941	-0.0684
chr	2603941	2603945	-0.0798
chr	2603945	2603955	-0.0684
chr	2603955	2603956	-0.0798
chr	2603956	2603960	-0.0912
chr	2603960	2603961	-0.1482
chr	2603961	2603962	-0.1824
chr	2603962	2603963	-0.114
chr	2603963	2603964	-0.1368
chr	2603964	2603976	-0.1596
chr	2603976	2603981	-0.1368
chr	2603981	2603982	-0.1254
chr	2603982	2603983	-0.0114
chr	2604064	2604086	-0.0114
chr	2604094	2604095	-0.0114
chr	2604095	2604117	-0.0228
chr	2604129	2604134	-0.0114
chr	2604134	2604148	-0.0228
chr	2604148	2604149	-0.0912
chr	2604149	2604150	-0.3762
chr	2604150	2604151	-0.6042
chr	2604151	2604153	-0.7296
chr	2604153	2604154	-0.7524
chr	2604154	2604155	-0.7752
chr	2604155	2604166	-0.7638
chr	2604166	2604167	-0.7752
chr	2604167	2604171	-0.7866
chr	2604171	2604172	-0.0342
chr	2604172	2604174	-0.1482
chr	2604174	2604179	-0.1938
chr	2604179	2604188	-0.2052
chr	2604188	2604193	-0.171
chr	2604193	2604194	-0.114
chr	2604194	2604199	-0.0114
chr	2604234	2604242	-0.0114
chr	2604242	2604243	-0.0342
chr	2604243	2604244	-0.0456
chr	2604244	2604245	-0.057
chr	2604245	2604257	-0.0684
chr	2604257	2604258	-0.0798
chr	2604258	2604261	-0.0684
chr	2604261	2604262	-0.0798
chr	2604262	2604265	-0.0912
chr	2604265	2604266	-0.0798
chr	2604266	2604272	-0.057
chr	2604272	2604289	-0.0684
chr	2604289	2604292	-0.057
chr	2604292	2604305	-0.0114
chr	2604309	2604330	-0.0114
chr	2604359	2604369	-0.0228
chr	2604369	2604376	-0.0342
chr	2604376	2604377	-0.0456
chr	2604377	2604381	-0.0684
chr	2604381	2604400	-0.0456
chr	2604400	2604402	-0.0342
chr	2604426	2604447	-0.0228
chr	2604455	2604461	-0.0114
chr	2604461	2604477	-0.0342
chr	2604477	2604482	-0.0228
chr	2604482	2604504	-0.0114
chr	2604561	2604566	-0.0114
chr	2604566	2604567	-0.0228
chr	2604567	2604568	-0.0342
chr	2604568	2604571	-0.0456
chr	2604571	2604572	-0.057
chr	2604572	2604573	-0.0912
chr	2604573	2604577	-0.114
chr	2604577	2604582	-0.1254
chr	2604582	2604590	-0.114
chr	2604590	2604593	-0.0798
chr	2604593	2604600	-0.0114
chr	2604615	2604616	-0.3648
chr	2604616	2604619	-0.4446
chr	2604619	2604633	-0.456
chr	2604633	2604637	-0.4446
chr	2604637	2604639	-0.0456
chr	2604639	2604640	-0.0684
chr	2604640	2604641	-0.0798
chr	2604641	2604654	-0.0912
chr	2604654	2604655	-0.0798
chr	2604655	2604656	-0.0912
chr	2604656	2604658	-0.0684
chr	2604658	2604674	-0.0228
chr	2604769	2604770	-0.057
chr	2604770	2604790	-0.0798
chr	2604790	2604791	-0.0684
chr	2604883	2604901	-0.0114
chr	2604917	2604934	-0.0114
chr	2604960	2604965	-0.0114
chr	2604965	2604966	-0.0684
chr	2604966	2604968	-0.0798
chr	2604968	2604982	-0.0912
chr	2604982	2604985	-0.0798
chr	2604985	2604987	-0.0684
chr	2604987	2604989	-0.0114
chr	2604999	2605001	-0.0342
chr	2605001	2605003	-0.0456
chr	2605003	2605022	-0.057
chr	2605028	2605030	-0.0342
chr	2605030	2605031	-0.0456
chr	2605031	2605049	-0.057
chr	2605049	2605051	-0.0456
chr	2605051	2605056	-0.0342
chr	2605077	2605078	-0.0114
chr	2605078	2605092	-0.0342
chr	2605092	2605099	-0.0456
chr	2605099	2605114	-0.0114
chr	2605128	2605129	-0.0114
chr	2605129	2605131	-0.057
chr	2605131	2605150	-0.0684
chr	2605260	2605282	-0.057
chr	2605338	2605362	-0.0114
chr	2605491	2605513	-0.0114
chr	2605514	2605531	-0.0342
chr	2605531	2605536	-0.0228
chr	2605536	2605542	-0.0114
chr	2605656	2605675	-0.0114
chr	2605675	2605677	-0.0228
chr	2605677	2605686	-0.0342
chr	2605686	2605693	-0.0456
chr	2605693	2605698	-0.0342
chr	2605698	2605707	-0.0114
chr	2605720	2605742	-0.0228
chr	2605762	2605764	-0.0456
chr	2605764	2605765	-0.057
chr	2605765	2605766	-0.114
chr	2605766	2605767	-0.1596
chr	2605767	2605769	-0.3306
chr	2605769	2605770	-0.3534
chr	2605770	2605771	-0.3648
chr	2605771	2605772	-0.3762
chr	2605772	2605784	-0.3876
chr	2605784	2605788	-0.3762
chr	2605788	2605789	-0.3534
chr	2605789	2605800	-0.0114
chr	2605810	2605814	-0.0114
chr	2605814	2605818	-0.0228
chr	2605818	2605821	-0.0342
chr	2605821	2605822	-0.114
chr	2605822	2605824	-0.1254
chr	2605824	2605825	-0.1596
chr	2605825	2605833	-0.171
chr	2605833	2605836	-0.1824
chr	2605836	2605841	-0.1596
chr	2605841	2605843	-0.171
chr	2605843	2605846	-0.0798
chr	2605846	2605847	-0.1026
chr	2605847	2605848	-0.2394
chr	2605848	2605865	-0.285
chr	2605865	2605866	-0.2736
chr	2605866	2605867	-0.2508
chr	2605867	2605868	-0.2166
chr	2605868	2605870	-0.0342
chr	2605870	2605871	-0.0456
chr	2605871	2605873	-0.0912
chr	2605873	2605880	-0.1368
chr	2605880	2605887	-0.1482
chr	2605887	2605890	-0.1368
chr	2605890	2605891	-0.114
chr	2605891	2605897	-0.0114
chr	2605900	2605902	-0.0114
chr	2605902	2605903	-0.0228
chr	2605903	2605904	-0.0798
chr	2605904	2605905	-0.228
chr	2605905	2605909	-0.2508
chr	2605909	2605911	-0.3078
chr	2605911	2605914	-0.3192
chr	2605914	2605921	-0.3306
chr	2605921	2605922	-0.3648
chr	2605922	2605925	-0.3762
chr	2605925	2605926	-0.6042
chr	2605926	2605927	-0.8094
chr	2605927	2605928	-0.8208
chr	2605928	2605929	-0.8322
chr	2605929	2605930	-0.8436
chr	2605930	2605931	-0.8892
chr	2605931	2605933	-0.9462
chr	2605933	2605934	-0.9576
chr	2605934	2605935	-0.9462
chr	2605935	2605942	-0.969
chr	2605942	2605943	-0.9576
chr	2605943	2605947	-0.9234
chr	2605947	2605948	-0.399
chr	2605948	2605951	-0.1938
chr	2605951	2605952	-0.1824
chr	2605952	2605953	-0.171
chr	2606018	2606022	-0.0114
chr	2606022	2606025	-0.0228
chr	2606025	2606026	-0.0798
chr	2606026	2606028	-0.1368
chr	2606028	2606030	-0.171
chr	2606030	2606044	-0.2052
chr	2606044	2606046	-0.1938
chr	2606046	2606047	-0.0684
chr	2606047	2606050	-0.057
chr	2606098	2606099	-0.0456
chr	2606099	2606103	-0.114
chr	2606103	2606120	-0.1254
chr	2606120	2606121	-0.0228
chr	2606158	2606179	-0.0114
chr	2606226	2606228	-0.0114
chr	2606228	2606232	-0.0228
chr	2606232	2606233	-0.0342
chr	2606233	2606240	-0.0456
chr	2606240	2606245	-0.057
chr	2606245	2606246	-0.0684
chr	2606246	2606249	-0.057
chr	2606249	2606250	-0.114
chr	2606250	2606251	-0.1482
chr	2606251	2606259	-0.1596
chr	2606259	2606270	-0.1368
chr	2606270	2606271	-0.1482
chr	2606271	2606272	-0.0798
chr	2606272	2606274	-0.228
chr	2606274	2606275	-0.2166
chr	2606275	2606296	-0.2394
chr	2606297	2606327	-0.0114
chr	2606327	2606330	-0.0228
chr	2606330	2606341	-0.0342
chr	2606341	2606345	-0.0456
chr	2606345	2606349	-0.057
chr	2606349	2606350	-0.0228
chr	2606350	2606351	-0.0342
chr	2606351	2606363	-0.057
chr	2606363	2606367	-0.0456
chr	2606367	2606373	-0.0228
chr	2606388	2606390	-0.0228
chr	2606390	2606409	-0.114
chr	2606409	2606412	-0.0798
chr	2606418	2606420	-0.0114
chr	2606420	2606421	-0.114
chr	2606421	2606423	-0.1824
chr	2606423	2606424	-0.2052
chr	2606424	2606444	-0.2166
chr	2606468	2606475	-0.0228
chr	2606475	2606489	-0.0342
chr	2606489	2606491	-0.0228
chr	2606491	2606496	-0.0114
chr	2606535	2606558	-0.0456
chr	2606562	2606568	-0.0114
chr	2606568	2606570	-0.0228
chr	2606570	2606573	-0.0342
chr	2606573	2606584	-0.057
chr	2606584	2606587	-0.0456
chr	2606587	2606588	-0.0342
chr	2606588	2606595	-0.0228
chr	2606610	2606633	-0.0114
chr	2606633	2606639	-0.0342
chr	2606639	2606653	-0.0228
chr	2606653	2606654	-0.0114
chr	2606673	2606674	-0.0342
chr	2606674	2606675	-0.057
chr	2606675	2606676	-0.0912
chr	2606676	2606692	-0.1254
chr	2606692	2606695	-0.1368
chr	2606695	2606696	-0.2508
chr	2606696	2606697	-0.2394
chr	2606697	2606698	-0.4446
chr	2606698	2606699	-0.4788
chr	2606699	2606700	-0.7638
chr	2606700	2606701	-1.0944
chr	2606701	2606702	-1.2084
chr	2606702	2606704	-1.2312
chr	2606704	2606718	-1.254
chr	2606718	2606720	-0.7068
chr	2606720	2606721	-0.2394
chr	2606721	2606722	-0.228
chr	2606776	2606820	-0.0114
chr	2606820	2606821	-0.0456
chr	2606821	2606822	-0.1026
chr	2606822	2606823	-0.114
chr	2606823	2606826	-0.1482
chr	2606826	2606841	-0.1596
chr	2606841	2606842	-0.1482
chr	2606842	2606843	-0.057
chr	2606851	2606871	-0.0228
chr	2606882	2606884	-0.0114
chr	2606884	2606893	-0.0228
chr	2606893	2606894	-0.0798
chr	2606894	2606902	-0.1254
chr	2606902	2606904	-0.1368
chr	2606904	2606905	-0.114
chr	2606905	2606906	-0.1596
chr	2606906	2606907	-0.2508
chr	2606907	2606916	-0.3078
chr	2606916	2606919	-0.228
chr	2606919	2606921	-0.2394
chr	2606921	2606927	-0.2508
chr	2606927	2606928	-0.2736
chr	2606928	2606932	-0.0456
chr	2606932	2606939	-0.057
chr	2606939	2606940	-0.0456
chr	2606940	2606942	-0.0342
chr	2606942	2606950	-0.0456
chr	2606950	2606969	-0.0114
chr	2607032	2607033	-0.0114
chr	2607033	2607040	-0.0228
chr	2607040	2607041	-0.0342
chr	2607041	2607042	-0.1254
chr	2607042	2607043	-0.1368
chr	2607043	2607044	-0.1482
chr	2607044	2607051	-0.1596
chr	2607051	2607052	-0.228
chr	2607052	2607053	-0.2622
chr	2607053	2607054	-0.4104
chr	2607054	2607062	-0.4218
chr	2607062	2607063	-0.3306
chr	2607063	2607065	-0.3192
chr	2607065	2607074	-0.3078
chr	2607074	2607075	-0.2622
chr	2607075	2607076	-0.0228
chr	2607076	2607079	-0.057
chr	2607079	2607081	-0.0684
chr	2607081	2607082	-0.0798
chr	2607082	2607085	-0.0684
chr	2607085	2607086	-0.057
chr	2607086	2607104	-0.0684
chr	2607104	2607110	-0.057
chr	2607110	2607111	-0.0456
chr	2607131	2607153	-0.0114
chr	2607156	2607176	-0.0798
chr	2607184	2607206	-0.0228
chr	2607211	2607212	-0.0114
chr	2607212	2607216	-0.0228
chr	2607216	2607217	-0.0456
chr	2607217	2607218	-0.0684
chr	2607218	2607219	-0.4788
chr	2607219	2607220	-0.5586
chr	2607220	2607238	-0.6954
chr	2607238	2607239	-0.627
chr	2607239	2607240	-0.0684
chr	2607240	2607244	-0.0456
chr	2607244	2607245	-0.0342
chr	2607245	2607252	-0.0228
chr	2607287	2607291	-0.0114
chr	2607291	2607295	-0.0228
chr	2607295	2607310	-0.0456
chr	2607310	2607312	-0.0342
chr	2607312	2607322	-0.0228
chr	2607459	2607477	-0.0114
chr	2607547	2607568	-0.0114
chr	2607677	2607680	-0.0228
chr	2607680	2607681	-0.0456
chr	2607681	2607682	-0.114
chr	2607682	2607698	-0.1368
chr	2607698	2607701	-0.114
chr	2607701	2607702	-0.0456
chr	2607702	2607703	-0.0342
chr	2607722	2607728	-0.0114
chr	2607728	2607743	-0.0456
chr	2607743	2607747	-0.0342
chr	2607747	2607748	-0.0456
chr	2607748	2607749	-0.114
chr	2607749	2607750	-0.1368
chr	2607750	2607751	-0.2394
chr	2607751	2607769	-0.2622
chr	2607769	2607770	-0.0456
chr	2607770	2607774	-0.0114
chr	2607802	2607824	-0.0114
chr	2607824	2607846	-0.0228
chr	2607868	2607885	-0.0114
chr	2607885	2607886	-0.057
chr	2607886	2607887	-0.0684
chr	2607887	2607906	-0.057
chr	2607906	2607908	-0.0114
chr	2607913	2607916	-0.0114
chr	2607916	2607935	-0.0228
chr	2607940	2607942	-0.0114
chr	2607942	2607948	-0.0228
chr	2607948	2607950	-0.057
chr	2607950	2607952	-0.0684
chr	2607952	2607953	-0.0798
chr	2607953	2607958	-0.1026
chr	2607958	2607970	-0.0912
chr	2607970	2607974	-0.0456
chr	2607975	2607976	-0.2736
chr	2607976	2607977	-0.285
chr	2607977	2607978	-0.2964
chr	2607978	2607993	-0.3078
chr	2607993	2607996	-0.2964
chr	2607996	2607997	-0.0114
chr	2607997	2607998	-0.0456
chr	2607998	2607999	-0.1026
chr	2607999	2608018	-0.114
chr	2608018	2608020	-0.1026
chr	2608020	2608021	-0.0342
chr	2608021	2608022	-0.0228
chr	2608022	2608025	-0.0342
chr	2608025	2608039	-0.0228
chr	2608039	2608040	-0.0456
chr	2608040	2608045	-0.0684
chr	2608045	2608046	-0.0798
chr	2608046	2608049	-0.0684
chr	2608049	2608050	-0.0798
chr	2608050	2608051	-0.1026
chr	2608051	2608052	-0.1254
chr	2608052	2608054	-0.4104
chr	2608054	2608055	-0.513
chr	2608055	2608057	-0.5472
chr	2608057	2608058	-0.5586
chr	2608058	2608059	-0.57
chr	2608059	2608060	-0.5814
chr	2608060	2608061	-0.5928
chr	2608061	2608062	-0.5586
chr	2608062	2608063	-0.6156
chr	2608063	2608064	-0.6498
chr	2608064	2608065	-0.7638
chr	2608065	2608066	-1.1742
chr	2608066	2608067	-1.197
chr	2608067	2608068	-1.2084
chr	2608068	2608069	-1.2198
chr	2608069	2608070	-1.2312
chr	2608070	2608071	-1.2426
chr	2608071	2608073	-1.2654
chr	2608073	2608076	-0.8208
chr	2608076	2608084	-0.7866
chr	2608084	2608085	-0.6954
chr	2608085	2608086	-0.6498
chr	2608086	2608087	-0.2964
chr	2608087	2608088	-0.2394
chr	2608088	2608091	-0.2508
chr	2608091	2608095	-0.2394
chr	2608095	2608101	-0.2166
chr	2608101	2608106	-0.2052
chr	2608106	2608107	-0.1938
chr	2608107	2608108	-0.1254
chr	2608108	2608121	-0.0114
chr	2608126	2608148	-0.0114
chr	2608148	2608149	-0.0456
chr	2608149	2608150	-0.5586
chr	2608150	2608151	-0.5814
chr	2608151	2608154	-0.6156
chr	2608154	2608155	-0.6498
chr	2608155	2608171	-0.6612
chr	2608171	2608174	-0.0228
chr	2608174	2608176	-0.0114
chr	2608205	2608208	-0.0456
chr	2608208	2608210	-0.0684
chr	2608210	2608211	-0.1596
chr	2608211	2608228	-0.171
chr	2608228	2608231	-0.1596
chr	2608231	2608232	-0.0912
chr	2608232	2608233	-0.2166
chr	2608233	2608236	-0.2508
chr	2608236	2608237	-0.2622
chr	2608237	2608246	-0.2736
chr	2608246	2608251	-0.285
chr	2608251	2608252	-0.3078
chr	2608252	2608253	-0.6498
chr	2608253	2608254	-1.0602
chr	2608254	2608256	-1.1514
chr	2608256	2608257	-1.1286
chr	2608257	2608272	-1.1514
chr	2608272	2608273	-1.0602
chr	2608273	2608274	-1.0488
chr	2608274	2608275	-0.4674
chr	2608275	2608276	-0.0228
chr	2608292	2608299	-0.0114
chr	2608299	2608300	-0.0228
chr	2608300	2608301	-0.0456
chr	2608301	2608302	-0.0684
chr	2608302	2608303	-0.1482
chr	2608303	2608304	-0.1938
chr	2608304	2608306	-0.2508
chr	2608306	2608307	-0.2622
chr	2608307	2608308	-0.2736
chr	2608308	2608312	-0.285
chr	2608312	2608321	-0.2964
chr	2608321	2608322	-0.285
chr	2608322	2608324	-0.2394
chr	2608324	2608328	-0.057
chr	2608350	2608351	-0.057
chr	2608351	2608352	-0.0684
chr	2608352	2608370	-0.0912
chr	2608370	2608371	-0.0798
chr	2608371	2608373	-0.0342
chr	2608373	2608374	-0.0228
chr	2608374	2608377	-0.0114
chr	2608391	2608409	-0.0114
chr	2608425	2608428	-0.0114
chr	2608428	2608433	-0.0342
chr	2608433	2608449	-0.0456
chr	2608449	2608450	-0.0114
chr	2608491	2608498	-0.0114
chr	2608498	2608501	-0.0228
chr	2608501	2608502	-0.2508
chr	2608502	2608503	-0.4446
chr	2608503	2608511	-0.5016
chr	2608511	2608520	-0.4902
chr	2608520	2608521	-0.4788
chr	2608521	2608522	-0.4446
chr	2608522	2608523	-0.4332
chr	2608523	2608525	-0.0114
chr	2608532	2608542	-0.0114
chr	2608542	2608544	-0.0228
chr	2608544	2608551	-0.0342
chr	2608551	2608563	-0.0228
chr	2608563	2608565	-0.0114
chr	2608567	2608591	-0.0114
chr	2608634	2608655	-0.0114
chr	2608692	2608696	-0.0114
chr	2608696	2608698	-0.0912
chr	2608698	2608706	-0.1026
chr	2608706	2608717	-0.114
chr	2608717	2608718	-0.0684
chr	2608718	2608722	-0.0114
chr	2608722	2608728	-0.0228
chr	2608728	2608743	-0.0114
chr	2608745	2608746	-0.0456
chr	2608746	2608747	-0.114
chr	2608747	2608750	-0.1368
chr	2608750	2608751	-0.2052
chr	2608751	2608756	-0.2166
chr	2608756	2608764	-0.228
chr	2608764	2608766	-0.1938
chr	2608766	2608767	-0.171
chr	2608767	2608771	-0.1026
chr	2608771	2608772	-0.0912
chr	2608772	2608782	-0.0114
chr	2608806	2608810	-0.0114
chr	2608810	2608812	-0.0456
chr	2608812	2608826	-0.0912
chr	2608826	2608831	-0.1026
chr	2608831	2608832	-0.0342
chr	2608832	2608833	-0.0798
chr	2608833	2608835	-0.0912
chr	2608835	2608837	-0.1026
chr	2608837	2608839	-0.1254
chr	2608839	2608840	-0.1368
chr	2608840	2608841	-0.2052
chr	2608841	2608842	-0.228
chr	2608842	2608843	-0.285
chr	2608843	2608845	-0.2964
chr	2608845	2608847	-0.3078
chr	2608847	2608853	-0.3192
chr	2608853	2608855	-0.3078
chr	2608855	2608858	-0.285
chr	2608858	2608861	-0.2622
chr	2608861	2608863	-0.1596
chr	2608863	2608867	-0.1026
chr	2608867	2608878	-0.0114
chr	2608930	2608931	-0.0342
chr	2608931	2608934	-0.0456
chr	2608934	2608935	-0.057
chr	2608935	2608938	-0.0684
chr	2608938	2608950	-0.0798
chr	2608950	2608955	-0.0684
chr	2608955	2608958	-0.0228
chr	2608959	2608961	-0.0114
chr	2608961	2608962	-0.0228
chr	2608962	2608963	-0.0342
chr	2608963	2608964	-0.0684
chr	2608964	2608965	-0.1026
chr	2608965	2608968	-0.1368
chr	2608968	2608969	-0.1596
chr	2608969	2608970	-0.1824
chr	2608970	2608971	-0.2052
chr	2608971	2608972	-0.228
chr	2608972	2608973	-0.6726
chr	2608973	2608974	-0.7296
chr	2608974	2608975	-0.8664
chr	2608975	2608979	-0.8778
chr	2608979	2608984	-0.912
chr	2608984	2608985	-0.9006
chr	2608985	2608989	-0.8322
chr	2608989	2608990	-0.8094
chr	2608990	2608991	-0.8778
chr	2608991	2608992	-0.5472
chr	2608992	2608993	-0.627
chr	2608993	2608995	-0.741
chr	2608995	2608997	-0.855
chr	2608997	2609001	-0.8892
chr	2609001	2609007	-0.8664
chr	2609007	2609009	-0.912
chr	2609009	2609011	-0.969
chr	2609011	2609012	-0.9804
chr	2609012	2609013	-0.8436
chr	2609013	2609014	-0.57
chr	2609014	2609016	-0.456
chr	2609016	2609018	-0.2508
chr	2609018	2609028	-0.2394
chr	2609028	2609029	-0.228
chr	2609029	2609032	-0.2166
chr	2609032	2609034	-0.1596
chr	2609034	2609035	-0.1026
chr	2609035	2609036	-0.057
chr	2609036	2609037	-0.0114
chr	2609042	2609043	-0.0228
chr	2609043	2609044	-0.0798
chr	2609044	2609045	-0.114
chr	2609045	2609047	-0.1824
chr	2609047	2609048	-0.3534
chr	2609048	2609052	-0.4218
chr	2609052	2609055	-0.4332
chr	2609055	2609057	-0.456
chr	2609057	2609058	-0.4674
chr	2609058	2609059	-0.5016
chr	2609059	2609060	-0.5928
chr	2609060	2609061	-0.6156
chr	2609061	2609065	-0.6384
chr	2609065	2609068	-0.5814
chr	2609068	2609077	-0.2394
chr	2609077	2609079	-0.228
chr	2609079	2609080	-0.1824
chr	2609080	2609093	-0.0114
chr	2609093	2609094	-0.0456
chr	2609094	2609095	-0.057
chr	2609095	2609097	-0.0912
chr	2609097	2609098	-0.1368
chr	2609098	2609100	-0.1482
chr	2609100	2609101	-0.1596
chr	2609101	2609105	-0.2166
chr	2609105	2609115	-0.2052
chr	2609115	2609122	-0.0798
chr	2609129	2609130	-0.0114
chr	2609130	2609150	-0.0228
chr	2609152	2609153	-0.0228
chr	2609153	2609169	-0.0342
chr	2609169	2609174	-0.0228
chr	2609174	2609175	-0.0114
chr	2609175	2609176	-0.0228
chr	2609176	2609177	-0.1026
chr	2609177	2609181	-0.114
chr	2609181	2609183	-0.1368
chr	2609183	2609184	-0.285
chr	2609184	2609186	-0.3306
chr	2609186	2609195	-0.342
chr	2609195	2609203	-0.2508
chr	2609203	2609204	-0.228
chr	2609222	2609228	-0.0114
chr	2609228	2609230	-0.0912
chr	2609230	2609231	-0.1824
chr	2609231	2609232	-7.4214
chr	2609232	2609233	-7.866
chr	2609233	2609235	-8.4588
chr	2609235	2609236	-8.5728
chr	2609236	2609237	-8.7666
chr	2609237	2609238	-8.7894
chr	2609238	2609243	-8.8008
chr	2609243	2609252	-8.8122
chr	2609252	2609253	-8.778
chr	2609253	2609260	-0.0342
chr	2609260	2609261	-0.0684
chr	2609261	2609262	-0.1026
chr	2609262	2609270	-0.114
chr	2609270	2609279	-0.1026
chr	2609279	2609282	-0.0684
chr	2609282	2609283	-0.0342
chr	2609283	2609287	-0.0456
chr	2609287	2609294	-0.0114
chr	2609294	2609300	-0.0342
chr	2609300	2609308	-0.0228
chr	2609308	2609309	-0.2052
chr	2609309	2609312	-0.2508
chr	2609312	2609314	-0.2622
chr	2609314	2609315	-0.2736
chr	2609315	2609316	-0.285
chr	2609316	2609317	-0.3762
chr	2609317	2609318	-0.4104
chr	2609318	2609320	-0.4218
chr	2609320	2609321	-0.4446
chr	2609321	2609326	-0.456
chr	2609326	2609330	-0.4674
chr	2609330	2609332	-0.228
chr	2609332	2609337	-0.2166
chr	2609337	2609344	-0.0114
chr	2609344	2609345	-0.0912
chr	2609345	2609346	-0.0798
chr	2609346	2609349	-0.0912
chr	2609349	2609350	-0.1254
chr	2609350	2609351	-0.1368
chr	2609351	2609365	-0.1482
chr	2609365	2609366	-0.0684
chr	2609366	2609370	-0.057
chr	2609370	2609372	-0.0228
chr	2609372	2609393	-0.0114
chr	2609413	2609431	-0.0114
chr	2609453	2609455	-0.0114
chr	2609455	2609459	-0.0228
chr	2609459	2609460	-0.1026
chr	2609460	2609477	-0.114
chr	2609477	2609479	-0.0798
chr	2609479	2609481	-0.0342
chr	2609531	2609553	-0.0114
chr	2609613	2609633	-0.0114
chr	2609633	2609636	-0.0342
chr	2609636	2609654	-0.057
chr	2609672	2609694	-0.0114
chr	2609758	2609759	-0.0342
chr	2609759	2609780	-0.057
chr	2609780	2609782	-0.0114
chr	2609792	2609794	-0.0114
chr	2609794	2609798	-0.0342
chr	2609798	2609815	-0.057
chr	2609815	2609820	-0.0228
chr	2609843	2609867	-0.0114
chr	2609943	2609944	-0.0114
chr	2609944	2609945	-0.0228
chr	2609945	2609965	-0.0912
chr	2609965	2609966	-0.0798
chr	2609966	2609967	-0.0114
chr	2609974	2609981	-0.0114
chr	2609981	2609982	-0.0342
chr	2609982	2609983	-0.057
chr	2609983	2609984	-0.3192
chr	2609984	2609985	-0.741
chr	2609985	2609986	-0.8208
chr	2609986	2609987	-0.855
chr	2609987	2609988	-0.8664
chr	2609988	2609990	-0.8892
chr	2609990	2610001	-0.9006
chr	2610001	2610005	-0.8892
chr	2610005	2610006	-0.1254
chr	2610006	2610031	-0.0114
chr	2610031	2610033	-0.0228
chr	2610033	2610034	-0.114
chr	2610034	2610053	-0.1254
chr	2610090	2610120	-0.0114
chr	2610157	2610168	-0.0114
chr	2610168	2610178	-0.0342
chr	2610178	2610179	-0.057
chr	2610179	2610180	-0.114
chr	2610180	2610190	-0.1482
chr	2610190	2610193	-0.1596
chr	2610193	2610198	-0.171
chr	2610198	2610199	-0.1824
chr	2610199	2610200	-0.1254
chr	2610200	2610202	-0.114
chr	2610202	2610204	-0.0456
chr	2610204	2610206	-0.057
chr	2610206	2610209	-0.0684
chr	2610209	2610210	-0.1026
chr	2610210	2610211	-0.1254
chr	2610211	2610212	-0.2052
chr	2610212	2610213	-0.342
chr	2610213	2610215	-0.3534
chr	2610215	2610219	-0.3648
chr	2610219	2610222	-0.3534
chr	2610222	2610224	-0.342
chr	2610224	2610226	-0.3534
chr	2610226	2610228	-0.3762
chr	2610228	2610229	-0.627
chr	2610229	2610230	-0.6726
chr	2610230	2610231	-3.0894
chr	2610231	2610232	-3.876
chr	2610232	2610234	-4.5828
chr	2610234	2610235	-4.5144
chr	2610235	2610236	-4.5714
chr	2610236	2610237	-4.6968
chr	2610237	2610251	-4.731
chr	2610251	2610253	-0.627
chr	2610253	2610254	-0.342
chr	2610254	2610255	-0.2736
chr	2610255	2610256	-0.2166
chr	2610256	2610258	-0.1938
chr	2610258	2610265	-0.0228
chr	2610265	2610275	-0.0114
chr	2610275	2610276	-0.0228
chr	2610276	2610277	-0.1026
chr	2610277	2610278	-0.2736
chr	2610278	2610279	-0.5358
chr	2610279	2610280	-0.6156
chr	2610280	2610282	-0.6498
chr	2610282	2610285	-0.741
chr	2610285	2610288	-0.7524
chr	2610288	2610294	-0.7638
chr	2610294	2610295	-0.7866
chr	2610295	2610299	-0.8094
chr	2610299	2610300	-0.171
chr	2610300	2610301	-0.1482
chr	2610301	2610303	-0.1254
chr	2610303	2610305	-0.0684
chr	2610305	2610308	-0.057
chr	2610308	2610317	-0.0684
chr	2610317	2610318	-0.0228
chr	2610318	2610330	-0.0114
chr	2610340	2610342	-0.0342
chr	2610342	2610343	-0.0456
chr	2610343	2610347	-0.0912
chr	2610347	2610354	-0.1026
chr	2610354	2610355	-0.0912
chr	2610355	2610361	-0.1026
chr	2610361	2610363	-0.0684
chr	2610382	2610401	-0.0114
chr	2610401	2610406	-0.0342
chr	2610406	2610421	-0.0228
chr	2610421	2610422	-0.0114
chr	2610434	2610436	-0.0114
chr	2610436	2610457	-0.0684
chr	2610489	2610495	-0.0114
chr	2610495	2610511	-0.0342
chr	2610511	2610512	-0.0228
chr	2610512	2610513	-0.0342
chr	2610513	2610515	-0.057
chr	2610515	2610521	-0.0342
chr	2610521	2610523	-0.0456
chr	2610523	2610524	-0.0912
chr	2610524	2610525	-0.1254
chr	2610525	2610526	-0.3078
chr	2610526	2610527	-0.57
chr	2610527	2610530	-0.5814
chr	2610530	2610531	-0.6384
chr	2610531	2610545	-0.6612
chr	2610545	2610547	-0.6498
chr	2610547	2610548	-0.0798
chr	2610548	2610552	-0.0684
chr	2610571	2610592	-0.0114
chr	2610627	2610628	-0.0342
chr	2610628	2610631	-0.0456
chr	2610631	2610633	-0.057
chr	2610633	2610635	-0.0798
chr	2610635	2610636	-0.0912
chr	2610636	2610637	-0.171
chr	2610637	2610638	-0.342
chr	2610638	2610641	-0.3648
chr	2610641	2610649	-0.3762
chr	2610649	2610651	-0.3534
chr	2610651	2610655	-0.3192
chr	2610655	2610657	-0.2964
chr	2610657	2610658	-0.285
chr	2610660	2610661	-0.0114
chr	2610661	2610662	-0.0228
chr	2610662	2610663	-0.0456
chr	2610663	2610664	-0.0798
chr	2610664	2610665	-0.8436
chr	2610665	2610666	-0.855
chr	2610666	2610668	-0.9234
chr	2610668	2610681	-0.9348
chr	2610681	2610682	-0.9234
chr	2610682	2610683	-0.912
chr	2610683	2610684	-0.9006
chr	2610684	2610685	-0.855
chr	2610685	2610686	-0.8436
chr	2610686	2610688	-0.1026
chr	2610688	2610691	-0.0912
chr	2610691	2610697	-0.0228
chr	2610697	2610703	-0.0342
chr	2610703	2610704	-0.0684
chr	2610704	2610712	-0.0798
chr	2610712	2610716	-0.0684
chr	2610716	2610722	-0.057
chr	2610722	2610724	-0.0456
chr	2610734	2610735	-0.0342
chr	2610735	2610738	-0.0912
chr	2610738	2610739	-0.4446
chr	2610739	2610740	-0.5472
chr	2610740	2610745	-0.627
chr	2610745	2610753	-0.6384
chr	2610753	2610754	-1.425
chr	2610754	2610755	-1.4364
chr	2610755	2610756	-1.4706
chr	2610756	2610760	-1.482
chr	2610760	2610762	-0.855
chr	2610762	2610764	-0.8778
chr	2610764	2610765	-0.8664
chr	2610765	2610766	-0.8892
chr	2610766	2610767	-0.8778
chr	2610767	2610768	-0.8892
chr	2610768	2610774	-0.9006
chr	2610774	2610780	-0.8892
chr	2610780	2610786	-0.057
chr	2610786	2610790	-0.0114
chr	2610796	2610797	-0.0114
chr	2610797	2610802	-0.0228
chr	2610802	2610816	-0.0342
chr	2610816	2610818	-0.0228
chr	2610818	2610824	-0.0114
chr	2610850	2610851	-0.0228
chr	2610851	2610852	-0.0456
chr	2610852	2610853	-0.057
chr	2610853	2610854	-0.0684
chr	2610854	2610855	-0.1824
chr	2610855	2610856	-0.4446
chr	2610856	2610857	-0.684
chr	2610857	2610858	-0.7296
chr	2610858	2610860	-0.7638
chr	2610860	2610861	-0.855
chr	2610861	2610863	-0.8664
chr	2610863	2610872	-0.9006
chr	2610872	2610876	-0.8322
chr	2610876	2610877	-0.6498
chr	2610877	2610882	-0.1254
chr	2610908	2610917	-0.0114
chr	2610917	2610919	-0.0228
chr	2610919	2610924	-0.0342
chr	2610924	2610938	-0.0228
chr	2611090	2611112	-0.0114
chr	2611301	2611322	-0.0114
chr	2611322	2611323	-0.0342
chr	2611323	2611340	-0.0228
chr	2611340	2611343	-0.0342
chr	2611343	2611362	-0.0114
chr	2611367	2611387	-0.0114
chr	2611455	2611459	-0.0114
chr	2611459	2611475	-0.0456
chr	2611600	2611621	-0.0114
chr	2611821	2611825	-0.0114
chr	2611825	2611826	-0.057
chr	2611826	2611827	-0.0684
chr	2611827	2611830	-0.0798
chr	2611830	2611847	-0.0912
chr	2611847	2611848	-0.0228
chr	2611848	2611865	-0.0114
chr	2611888	2611912	-0.0114
chr	2611974	2611995	-0.0114
chr	2612008	2612029	-0.0114
chr	2612033	2612052	-0.0114
chr	2612062	2612083	-0.0114
chr	2612110	2612114	-0.0114
chr	2612114	2612115	-0.0228
chr	2612115	2612116	-0.0684
chr	2612116	2612118	-0.1482
chr	2612118	2612124	-0.1824
chr	2612124	2612136	-0.2052
chr	2612136	2612137	-0.1026
chr	2612137	2612138	-0.0798
chr	2612138	2612144	-0.0342
chr	2612144	2612149	-0.0228
chr	2612149	2612152	-0.0342
chr	2612152	2612153	-0.057
chr	2612153	2612154	-0.0684
chr	2612154	2612158	-0.0798
chr	2612158	2612167	-0.1026
chr	2612167	2612172	-0.0798
chr	2612172	2612173	-0.057
chr	2612173	2612177	-0.0342
chr	2612190	2612211	-0.0114
chr	2612251	2612276	-0.0228
chr	2612293	2612294	-0.0114
chr	2612294	2612296	-0.0228
chr	2612296	2612299	-0.0798
chr	2612299	2612314	-0.1026
chr	2612314	2612317	-0.0912
chr	2612317	2612318	-0.0342
chr	2612318	2612321	-0.0228
chr	2612346	2612349	-0.0114
chr	2612349	2612350	-0.0342
chr	2612350	2612351	-0.1368
chr	2612351	2612352	-0.2052
chr	2612352	2612354	-0.2166
chr	2612354	2612367	-0.2394
chr	2612367	2612371	-0.228
chr	2612371	2612372	-0.1824
chr	2612372	2612373	-0.0342
chr	2612373	2612374	-0.0456
chr	2612374	2612377	-0.0684
chr	2612377	2612378	-0.0912
chr	2612378	2612379	-0.114
chr	2612379	2612380	-1.1628
chr	2612380	2612381	-1.2654
chr	2612381	2612382	-1.4136
chr	2612382	2612384	-1.4478
chr	2612384	2612394	-1.4592
chr	2612394	2612395	-1.425
chr	2612395	2612400	-1.4364
chr	2612400	2612401	-1.4478
chr	2612401	2612402	-0.4104
chr	2612402	2612403	-0.4902
chr	2612403	2612416	-0.5358
chr	2612416	2612419	-0.5244
chr	2612419	2612420	-0.513
chr	2612420	2612422	-0.5016
chr	2612422	2612423	-0.114
chr	2612430	2612435	-0.0456
chr	2612435	2612436	-0.057
chr	2612436	2612437	-0.1026
chr	2612437	2612438	-0.1254
chr	2612438	2612439	-0.1482
chr	2612439	2612444	-0.1596
chr	2612444	2612453	-0.1824
chr	2612453	2612454	-0.171
chr	2612454	2612456	-0.1824
chr	2612456	2612458	-0.1938
chr	2612458	2612460	-0.057
chr	2612460	2612461	-0.1596
chr	2612461	2612462	-0.912
chr	2612462	2612463	-1.1514
chr	2612463	2612464	-2.1888
chr	2612464	2612465	-3.9444
chr	2612465	2612466	-5.6316
chr	2612466	2612467	-6.1788
chr	2612467	2612468	-7.2846
chr	2612468	2612469	-10.0548
chr	2612469	2612470	-10.2714
chr	2612470	2612471	-11.0694
chr	2612471	2612472	-11.4
chr	2612472	2612473	-11.5254
chr	2612473	2612474	-11.6508
chr	2612474	2612477	-11.6736
chr	2612477	2612478	-11.685
chr	2612478	2612479	-11.6964
chr	2612479	2612480	-11.7306
chr	2612480	2612481	-11.7534
chr	2612481	2612482	-11.7306
chr	2612482	2612484	-11.7078
chr	2612484	2612486	-11.685
chr	2612486	2612487	-11.6736
chr	2612487	2612489	-11.6508
chr	2612489	2612490	-0.8208
chr	2612490	2612491	-0.2964
chr	2612491	2612494	-0.228
chr	2612494	2612495	-0.2166
chr	2612495	2612497	-0.1254
chr	2612497	2612500	-0.0912
chr	2612500	2612501	-0.057
chr	2612604	2612622	-0.057
chr	2612622	2612623	-0.228
chr	2612623	2612624	-0.2736
chr	2612624	2612626	-0.4674
chr	2612626	2612628	-0.4104
chr	2612628	2612630	-0.4218
chr	2612630	2612631	-0.4332
chr	2612631	2612632	-0.4446
chr	2612632	2612637	-0.456
chr	2612637	2612638	-0.4674
chr	2612638	2612640	-0.5472
chr	2612640	2612641	-0.5586
chr	2612641	2612642	-0.6042
chr	2612642	2612643	-0.6954
chr	2612643	2612644	-0.627
chr	2612644	2612645	-0.6954
chr	2612645	2612646	-1.026
chr	2612646	2612647	-1.2084
chr	2612647	2612648	-1.2312
chr	2612648	2612651	-1.2768
chr	2612651	2612659	-1.254
chr	2612659	2612661	-1.1856
chr	2612661	2612663	-1.1286
chr	2612663	2612664	-1.1172
chr	2612664	2612665	-0.9576
chr	2612665	2612666	-0.4674
chr	2612666	2612668	-0.1368
chr	2612668	2612670	-0.1254
chr	2612670	2612671	-0.057
chr	2612671	2612675	-0.0114
chr	2612675	2612676	-0.0228
chr	2612676	2612677	-0.0684
chr	2612677	2612678	-0.2508
chr	2612678	2612679	-1.2084
chr	2612679	2612680	-1.2198
chr	2612680	2612681	-1.2312
chr	2612681	2612683	-1.2654
chr	2612683	2612698	-1.2768
chr	2612698	2612699	-1.2426
chr	2612699	2612700	-0.4104
chr	2612700	2612701	-0.0228
chr	2612701	2612702	-0.0684
chr	2612702	2612711	-0.1596
chr	2612711	2612712	-0.1824
chr	2612712	2612713	-0.2052
chr	2612713	2612715	-0.2166
chr	2612715	2612716	-0.228
chr	2612716	2612722	-0.2394
chr	2612722	2612723	-0.2052
chr	2612723	2612730	-0.0912
chr	2612730	2612732	-0.0798
chr	2612732	2612737	-0.057
chr	2612737	2612738	-0.0114
chr	2612738	2612740	-0.0228
chr	2612740	2612741	-0.2508
chr	2612741	2612742	-0.2622
chr	2612742	2612744	-0.2508
chr	2612744	2612745	-0.2964
chr	2612745	2612747	-0.342
chr	2612747	2612748	-0.3534
chr	2612748	2612751	-0.3648
chr	2612751	2612762	-0.3762
chr	2612762	2612765	-0.1254
chr	2612765	2612767	-0.114
chr	2612767	2612768	-0.0798
chr	2612768	2612773	-0.0114
chr	2612800	2612802	-0.0114
chr	2612802	2612803	-0.0228
chr	2612803	2612804	-0.0456
chr	2612804	2612805	-0.1026
chr	2612805	2612806	-0.1482
chr	2612806	2612824	-0.1596
chr	2612824	2612826	-0.1482
chr	2612826	2612828	-0.0342
chr	2612828	2612831	-0.0228
chr	2612831	2612833	-0.0114
chr	2612848	2612849	-0.0114
chr	2612849	2612850	-0.0912
chr	2612850	2612851	-0.2508
chr	2612851	2612852	-0.2736
chr	2612852	2612853	-0.3534
chr	2612853	2612854	-0.3648
chr	2612854	2612858	-0.3762
chr	2612858	2612859	-0.456
chr	2612859	2612862	-0.4674
chr	2612862	2612871	-0.4788
chr	2612871	2612875	-0.1482
chr	2612875	2612877	-0.114
chr	2612877	2612879	-0.0456
chr	2612879	2612880	-0.0228
chr	2612889	2612890	-0.2394
chr	2612890	2612910	-0.3648
chr	2612910	2612911	-0.3534
chr	2612911	2612913	-0.0228
chr	2612913	2612915	-0.0114
chr	2612916	2612937	-0.0456
chr	2612938	2612943	-0.0114
chr	2612943	2612965	-0.0228
chr	2612965	2612966	-0.0114
chr	2612971	2612987	-0.0114
chr	2612997	2612998	-0.0228
chr	2612998	2613017	-0.0342
chr	2613017	2613018	-0.0114
chr	2613044	2613045	-0.0342
chr	2613045	2613047	-0.0798
chr	2613047	2613051	-0.0912
chr	2613051	2613066	-0.1026
chr	2613066	2613090	-0.0114
chr	2613091	2613100	-0.0114
chr	2613100	2613102	-0.0228
chr	2613102	2613111	-0.0342
chr	2613111	2613119	-0.0456
chr	2613119	2613120	-0.0342
chr	2613120	2613130	-0.0114
chr	2613146	2613149	-0.0114
chr	2613149	2613170	-0.0342
chr	2613199	2613218	-0.0114
chr	2613218	2613236	-0.0228
chr	2613302	2613306	-0.0114
chr	2613306	2613316	-0.0228
chr	2613316	2613319	-0.0456
chr	2613319	2613320	-0.057
chr	2613320	2613322	-0.0684
chr	2613322	2613325	-0.0798
chr	2613325	2613328	-0.285
chr	2613328	2613331	-0.3078
chr	2613331	2613337	-0.3192
chr	2613337	2613346	-0.2964
chr	2613346	2613347	-0.2736
chr	2613347	2613350	-0.0798
chr	2613350	2613354	-0.0342
chr	2613354	2613357	-0.0228
chr	2613357	2613359	-0.0114
chr	2613380	2613388	-0.0114
chr	2613388	2613404	-0.0342
chr	2613404	2613408	-0.0228
chr	2613408	2613411	-0.0114
chr	2613424	2613428	-0.0114
chr	2613428	2613431	-0.0342
chr	2613431	2613434	-0.0456
chr	2613434	2613447	-0.057
chr	2613447	2613452	-0.0684
chr	2613452	2613453	-0.057
chr	2613453	2613454	-0.0684
chr	2613454	2613461	-0.057
chr	2613461	2613462	-0.0912
chr	2613462	2613463	-0.2394
chr	2613463	2613468	-0.3078
chr	2613468	2613471	-0.3192
chr	2613471	2613473	-0.3306
chr	2613473	2613474	-0.342
chr	2613474	2613483	-1.2312
chr	2613483	2613484	-1.2084
chr	2613484	2613489	-0.9576
chr	2613489	2613490	-0.9462
chr	2613490	2613491	-0.9348
chr	2613491	2613495	-0.9234
chr	2613495	2613496	-0.912
chr	2613541	2613552	-0.0228
chr	2613552	2613566	-0.0342
chr	2613566	2613568	-0.0228
chr	2613568	2613569	-0.0114
chr	2613578	2613580	-0.0228
chr	2613580	2613581	-0.0684
chr	2613581	2613582	-0.0798
chr	2613582	2613598	-0.0912
chr	2613598	2613601	-0.0684
chr	2613601	2613606	-0.0228
chr	2613606	2613607	-0.0456
chr	2613607	2613608	-0.057
chr	2613608	2613609	-0.1026
chr	2613609	2613610	-0.1368
chr	2613610	2613611	-0.114
chr	2613611	2613617	-0.1254
chr	2613617	2613622	-0.1368
chr	2613622	2613624	-0.2052
chr	2613624	2613629	-0.2166
chr	2613629	2613630	-0.228
chr	2613630	2613631	-0.2508
chr	2613631	2613634	-0.2622
chr	2613634	2613641	-0.1596
chr	2613641	2613644	-0.1368
chr	2613644	2613650	-0.0684
chr	2613650	2613651	-0.057
chr	2613657	2613676	-0.0228
chr	2613676	2613677	-0.0114
chr	2613691	2613693	-0.1596
chr	2613693	2613696	-0.171
chr	2613696	2613697	-0.1824
chr	2613697	2613704	-0.1938
chr	2613704	2613708	-0.2052
chr	2613708	2613715	-0.2166
chr	2613715	2613718	-0.2052
chr	2613718	2613719	-0.171
chr	2613719	2613720	-0.1824
chr	2613720	2613721	-0.057
chr	2613721	2613722	-0.228
chr	2613722	2613723	-0.2622
chr	2613723	2613724	-0.2964
chr	2613724	2613725	-0.4788
chr	2613725	2613726	-0.5244
chr	2613726	2613728	-0.5472
chr	2613728	2613729	-0.57
chr	2613729	2613730	-0.5814
chr	2613730	2613732	-0.57
chr	2613732	2613741	-0.5928
chr	2613741	2613746	-0.4332
chr	2613746	2613749	-0.0684
chr	2613761	2613763	-0.0114
chr	2613763	2613766	-0.0342
chr	2613766	2613768	-0.0456
chr	2613768	2613774	-0.057
chr	2613774	2613775	-0.114
chr	2613775	2613776	-0.2052
chr	2613776	2613777	-0.228
chr	2613777	2613778	-0.2394
chr	2613778	2613779	-0.8664
chr	2613779	2613783	-0.9348
chr	2613783	2613784	-0.9462
chr	2613784	2613793	-0.912
chr	2613793	2613796	-0.8778
chr	2613796	2613799	-0.8436
chr	2613799	2613800	-0.7638
chr	2613800	2613802	-0.0228
chr	2613831	2613832	-0.0228
chr	2613832	2613833	-0.0684
chr	2613833	2613834	-0.228
chr	2613834	2613835	-0.5586
chr	2613835	2613837	-0.6498
chr	2613837	2613838	-0.7296
chr	2613838	2613839	-0.9348
chr	2613839	2613840	-1.1058
chr	2613840	2613841	-1.1514
chr	2613841	2613842	-1.5846
chr	2613842	2613843	-1.9266
chr	2613843	2613844	-4.0242
chr	2613844	2613845	-4.9704
chr	2613845	2613846	-5.1186
chr	2613846	2613847	-5.13
chr	2613847	2613848	-5.1414
chr	2613848	2613851	-5.1642
chr	2613851	2613852	-5.1414
chr	2613852	2613853	-5.0388
chr	2613853	2613854	-5.0502
chr	2613854	2613855	-4.8564
chr	2613855	2613857	-4.788
chr	2613857	2613858	-4.8108
chr	2613858	2613859	-4.788
chr	2613859	2613860	-4.7766
chr	2613860	2613861	-4.6626
chr	2613861	2613862	-4.5828
chr	2613862	2613863	-4.4802
chr	2613863	2613864	-4.5828
chr	2613864	2613865	-4.5258
chr	2613865	2613866	-0.8094
chr	2613866	2613867	-1.5504
chr	2613867	2613868	-1.71
chr	2613868	2613869	-1.7214
chr	2613869	2613870	-1.7442
chr	2613870	2613874	-1.7556
chr	2613874	2613877	-1.7214
chr	2613877	2613879	-1.6644
chr	2613879	2613880	-1.7328
chr	2613880	2613883	-1.7442
chr	2613883	2613884	-1.7214
chr	2613884	2613885	-1.1514
chr	2613885	2613886	-0.969
chr	2613886	2613887	-0.7182
chr	2613887	2613888	-0.5814
chr	2613888	2613889	-0.5586
chr	2613889	2613890	-0.4332
chr	2613890	2613891	-0.4104
chr	2613891	2613892	-0.627
chr	2613892	2613894	-0.5928
chr	2613894	2613895	-0.5586
chr	2613895	2613899	-0.5472
chr	2613899	2613900	-0.5244
chr	2613900	2613903	-0.4674
chr	2613903	2613904	-0.4788
chr	2613904	2613905	-0.4902
chr	2613905	2613906	-0.5016
chr	2613906	2613909	-0.5244
chr	2613909	2613911	-0.5472
chr	2613911	2613912	-0.5586
chr	2613912	2613913	-0.4104
chr	2613913	2613916	-0.2964
chr	2613916	2613917	-0.3078
chr	2613917	2613918	-0.3192
chr	2613918	2613919	-0.3306
chr	2613919	2613922	-0.3648
chr	2613922	2613924	-0.342
chr	2613924	2613934	-0.3534
chr	2613934	2613935	-0.2166
chr	2613935	2613937	-0.1938
chr	2613937	2613938	-0.1824
chr	2613938	2613939	-0.114
chr	2613939	2613940	-0.0684
chr	2613940	2613942	-0.057
chr	2613942	2613947	-0.0114
chr	2613981	2614001	-0.0684
chr	2614001	2614002	-0.0228
chr	2614002	2614008	-0.0456
chr	2614008	2614012	-0.0798
chr	2614012	2614013	-0.1596
chr	2614013	2614015	-0.171
chr	2614015	2614024	-0.1824
chr	2614024	2614025	-0.1938
chr	2614025	2614026	-0.2166
chr	2614026	2614027	-0.2394
chr	2614027	2614028	-0.285
chr	2614028	2614031	-0.2052
chr	2614031	2614032	-0.2622
chr	2614032	2614034	-0.285
chr	2614034	2614035	-0.2736
chr	2614035	2614036	-0.3078
chr	2614036	2614037	-0.4788
chr	2614037	2614038	-0.627
chr	2614038	2614039	-1.2426
chr	2614039	2614040	-1.9038
chr	2614040	2614041	-4.3434
chr	2614041	2614042	-6.6804
chr	2614042	2614043	-8.379
chr	2614043	2614044	-10.0206
chr	2614044	2614045	-11.3202
chr	2614045	2614046	-11.6964
chr	2614046	2614047	-11.7078
chr	2614047	2614048	-11.8104
chr	2614048	2614049	-12.426
chr	2614049	2614050	-12.5058
chr	2614050	2614051	-12.5286
chr	2614051	2614052	-12.54
chr	2614052	2614055	-12.5286
chr	2614055	2614056	-12.4716
chr	2614056	2614060	-12.4602
chr	2614060	2614061	-10.5222
chr	2614061	2614062	-10.0776
chr	2614062	2614063	-9.0174
chr	2614063	2614064	-8.9718
chr	2614064	2614065	-8.892
chr	2614065	2614066	-8.2764
chr	2614066	2614067	-1.0488
chr	2614067	2614068	-0.114
chr	2614068	2614073	-0.0684
chr	2614073	2614074	-0.057
chr	2614074	2614084	-0.0684
chr	2614084	2614095	-0.0228
chr	2614095	2614096	-0.0114
chr	2614096	2614097	-0.0342
chr	2614097	2614130	-0.0228
chr	2614130	2614138	-0.0342
chr	2614138	2614150	-0.0114
chr	2614153	2614155	-0.0456
chr	2614155	2614164	-0.057
chr	2614164	2614165	-0.0684
chr	2614165	2614166	-0.114
chr	2614166	2614167	-0.1368
chr	2614167	2614168	-0.285
chr	2614168	2614169	-0.8094
chr	2614169	2614170	-1.1514
chr	2614170	2614171	-1.425
chr	2614171	2614172	-2.4168
chr	2614172	2614173	-9.7014
chr	2614173	2614174	-11.4342
chr	2614174	2614175	-13.4862
chr	2614175	2614176	-13.5432
chr	2614176	2614177	-13.566
chr	2614177	2614178	-13.6914
chr	2614178	2614181	-13.737
chr	2614181	2614185	-13.7484
chr	2614185	2614186	-13.7598
chr	2614186	2614187	-13.7826
chr	2614187	2614188	-13.8168
chr	2614188	2614192	-12.3006
chr	2614192	2614193	-12.2208
chr	2614193	2614194	-11.8788
chr	2614194	2614195	-1.0944
chr	2614195	2614196	-0.1938
chr	2614196	2614197	-0.2394
chr	2614197	2614199	-0.2508
chr	2614199	2614200	-0.4218
chr	2614200	2614201	-0.969
chr	2614201	2614202	-0.9804
chr	2614202	2614203	-0.9918
chr	2614203	2614204	-1.0944
chr	2614204	2614205	-1.1172
chr	2614205	2614209	-1.14
chr	2614209	2614210	-1.026
chr	2614210	2614211	-1.0374
chr	2614211	2614213	-1.0602
chr	2614213	2614214	-1.083
chr	2614214	2614215	-1.7328
chr	2614215	2614216	-1.824
chr	2614216	2614217	-1.8468
chr	2614217	2614220	-1.9038
chr	2614220	2614221	-1.8924
chr	2614221	2614227	-1.0374
chr	2614227	2614230	-1.0146
chr	2614230	2614232	-0.9918
chr	2614232	2614234	-0.9576
chr	2614234	2614235	-0.912
chr	2614235	2614236	-0.0342
chr	2614258	2614259	-0.0114
chr	2614259	2614275	-0.0456
chr	2614275	2614277	-0.057
chr	2614277	2614279	-0.0912
chr	2614279	2614280	-0.114
chr	2614280	2614283	-0.0912
chr	2614283	2614286	-0.1026
chr	2614286	2614287	-0.114
chr	2614287	2614290	-0.1254
chr	2614290	2614291	-0.3534
chr	2614291	2614292	-6.3384
chr	2614292	2614293	-6.8628
chr	2614293	2614294	-7.581
chr	2614294	2614295	-7.6494
chr	2614295	2614296	-7.6608
chr	2614296	2614298	-7.6836
chr	2614298	2614299	-7.752
chr	2614299	2614307	-7.7406
chr	2614307	2614308	-7.695
chr	2614308	2614311	-7.6494
chr	2614311	2614312	-5.7456
chr	2614312	2614313	-5.1642
chr	2614313	2614314	-0.6954
chr	2614314	2614315	-0.0342
chr	2614315	2614316	-0.0228
chr	2614316	2614318	-0.0114
chr	2614340	2614341	-0.0114
chr	2614341	2614342	-0.0228
chr	2614342	2614344	-0.228
chr	2614344	2614345	-0.2622
chr	2614345	2614346	-0.3192
chr	2614346	2614347	-0.7182
chr	2614347	2614349	-0.8778
chr	2614349	2614351	-0.9348
chr	2614351	2614362	-0.9462
chr	2614362	2614363	-0.9348
chr	2614363	2614368	-0.7068
chr	2614368	2614374	-0.0228
chr	2614438	2614439	-0.0114
chr	2614439	2614440	-0.0912
chr	2614440	2614441	-0.3648
chr	2614441	2614442	-0.6042
chr	2614442	2614443	-1.4364
chr	2614443	2614446	-1.4478
chr	2614446	2614452	-1.4706
chr	2614452	2614453	-1.482
chr	2614453	2614455	-1.5048
chr	2614455	2614456	-1.5162
chr	2614456	2614457	-1.539
chr	2614457	2614462	-1.5504
chr	2614462	2614463	-0.7866
chr	2614463	2614465	-0.0798
chr	2614465	2614469	-0.0912
chr	2614469	2614475	-0.0798
chr	2614475	2614477	-0.0684
chr	2614477	2614486	-0.0114
chr	2614508	2614511	-0.0114
chr	2614511	2614513	-0.0342
chr	2614513	2614520	-0.1254
chr	2614520	2614521	-0.1368
chr	2614521	2614522	-0.1482
chr	2614522	2614523	-0.285
chr	2614523	2614524	-0.3078
chr	2614524	2614529	-0.3648
chr	2614529	2614531	-0.399
chr	2614531	2614532	-0.4104
chr	2614532	2614534	-0.4218
chr	2614534	2614535	-0.3648
chr	2614535	2614536	-0.3762
chr	2614536	2614539	-0.4446
chr	2614539	2614540	-0.5586
chr	2614540	2614541	-0.57
chr	2614541	2614542	-0.6726
chr	2614542	2614544	-0.7182
chr	2614544	2614545	-0.7638
chr	2614545	2614546	-0.8322
chr	2614546	2614547	-0.9348
chr	2614547	2614549	-0.9576
chr	2614549	2614552	-0.9804
chr	2614552	2614554	-0.9918
chr	2614554	2614556	-0.8664
chr	2614556	2614559	-0.855
chr	2614559	2614561	-0.741
chr	2614561	2614563	-0.7524
chr	2614563	2614564	-0.5586
chr	2614564	2614565	-0.6384
chr	2614565	2614566	-0.627
chr	2614566	2614568	-0.4788
chr	2614568	2614569	-0.399
chr	2614569	2614570	-0.3876
chr	2614570	2614571	-0.3762
chr	2614571	2614572	-0.3078
chr	2614572	2614576	-0.3192
chr	2614576	2614586	-0.2964
chr	2614586	2614588	-0.0228
chr	2614588	2614590	-0.0342
chr	2614590	2614591	-0.0456
chr	2614591	2614593	-0.057
chr	2614593	2614594	-0.1596
chr	2614594	2614597	-0.171
chr	2614597	2614609	-0.1596
chr	2614609	2614610	-0.1482
chr	2614610	2614612	-0.1254
chr	2614612	2614613	-0.0912
chr	2614613	2614614	-0.0798
chr	2614614	2614615	-0.0114
chr	2614634	2614638	-0.0114
chr	2614638	2614641	-0.171
chr	2614641	2614642	-0.1824
chr	2614642	2614644	-0.1938
chr	2614644	2614645	-0.2736
chr	2614645	2614646	-0.2964
chr	2614646	2614652	-0.3306
chr	2614652	2614660	-0.342
chr	2614660	2614662	-0.228
chr	2614662	2614664	-0.0798
chr	2614664	2614672	-0.114
chr	2614672	2614673	-0.1254
chr	2614673	2614674	-0.1482
chr	2614674	2614678	-0.1368
chr	2614678	2614682	-0.1482
chr	2614682	2614688	-0.1254
chr	2614688	2614694	-0.0798
chr	2614694	2614695	-0.0684
chr	2614695	2614701	-0.0342
chr	2614701	2614708	-0.0456
chr	2614708	2614709	-0.057
chr	2614709	2614710	-0.0342
chr	2614710	2614711	-0.0228
chr	2614711	2614712	-0.0456
chr	2614712	2614713	-0.1482
chr	2614713	2614714	-0.171
chr	2614714	2614715	-0.2052
chr	2614715	2614720	-0.2394
chr	2614720	2614721	-0.6156
chr	2614721	2614722	-0.7182
chr	2614722	2614735	-0.7638
chr	2614735	2614736	-0.7752
chr	2614736	2614737	-0.5586
chr	2614737	2614738	-0.57
chr	2614738	2614740	-0.5814
chr	2614740	2614741	-0.5928
chr	2614741	2614742	-0.7182
chr	2614742	2614743	-0.2622
chr	2614743	2614751	-0.285
chr	2614751	2614752	-0.2964
chr	2614752	2614753	-0.3078
chr	2614753	2614754	-0.3192
chr	2614754	2614755	-0.4788
chr	2614755	2614756	-0.6156
chr	2614756	2614757	-0.6384
chr	2614757	2614758	-0.627
chr	2614758	2614759	-0.6384
chr	2614759	2614760	-0.7068
chr	2614760	2614762	-0.6612
chr	2614762	2614763	-0.6726
chr	2614763	2614764	-0.6612
chr	2614764	2614765	-0.6156
chr	2614765	2614769	-0.6042
chr	2614769	2614770	-0.6156
chr	2614770	2614771	-7.6836
chr	2614771	2614772	-12.4374
chr	2614772	2614773	-14.3982
chr	2614773	2614774	-14.421
chr	2614774	2614775	-14.478
chr	2614775	2614776	-14.3754
chr	2614776	2614779	-14.0106
chr	2614779	2614780	-13.9764
chr	2614780	2614781	-13.9422
chr	2614781	2614786	-13.8852
chr	2614786	2614787	-13.8738
chr	2614787	2614789	-13.851
chr	2614789	2614791	-13.8396
chr	2614791	2614792	-13.7598
chr	2614792	2614794	-0.0456
chr	2614794	2614801	-0.0342
chr	2614801	2614814	-0.0456
chr	2614814	2614816	-0.0342
chr	2614816	2614818	-0.1026
chr	2614818	2614819	-0.114
chr	2614819	2614820	-0.2052
chr	2614820	2614821	-0.7866
chr	2614821	2614822	-0.855
chr	2614822	2614823	-0.8664
chr	2614823	2614832	-0.8892
chr	2614832	2614835	-0.8778
chr	2614835	2614839	-0.8664
chr	2614839	2614840	-0.7296
chr	2614840	2614841	-0.6384
chr	2614841	2614842	-0.456
chr	2614842	2614843	-0.0798
chr	2614843	2614861	-0.0456
chr	2614872	2614874	-0.1824
chr	2614874	2614875	-0.2622
chr	2614875	2614876	-0.4332
chr	2614876	2614877	-0.4674
chr	2614877	2614878	-0.513
chr	2614878	2614879	-0.5472
chr	2614879	2614892	-0.57
chr	2614892	2614893	-0.5472
chr	2614893	2614895	-0.5244
chr	2614895	2614896	-0.513
chr	2614896	2614897	-0.5016
chr	2614897	2614898	-0.1482
chr	2614898	2614900	-0.1824
chr	2614900	2614902	-0.1938
chr	2614902	2614904	-0.2052
chr	2614904	2614905	-0.2394
chr	2614905	2614906	-0.2964
chr	2614906	2614907	-0.3306
chr	2614907	2614908	-0.4104
chr	2614908	2614909	-0.4218
chr	2614909	2614910	-0.513
chr	2614910	2614911	-0.5586
chr	2614911	2614913	-0.7638
chr	2614913	2614914	-0.7524
chr	2614914	2614918	-0.741
chr	2614918	2614919	-0.6954
chr	2614919	2614923	-0.6612
chr	2614923	2614926	-0.5928
chr	2614926	2614930	-0.4332
chr	2614930	2614935	-0.0798
chr	2614935	2614936	-0.1254
chr	2614936	2614937	-0.1368
chr	2614937	2614939	-0.2166
chr	2614939	2614940	-0.2508
chr	2614940	2614941	-0.2736
chr	2614941	2614942	-0.2964
chr	2614942	2614943	-0.3876
chr	2614943	2614944	-0.399
chr	2614944	2614945	-0.4674
chr	2614945	2614946	-0.5016
chr	2614946	2614948	-0.5244
chr	2614948	2614956	-0.5586
chr	2614956	2614958	-0.5016
chr	2614958	2614960	-0.4218
chr	2614960	2614961	-0.3876
chr	2614961	2614962	-0.285
chr	2614962	2614965	-0.228
chr	2614965	2614966	-0.114
chr	2614966	2614967	-0.1026
chr	2614967	2614969	-0.0342
chr	2614969	2614975	-0.0228
chr	2614975	2614976	-0.0684
chr	2614976	2614992	-0.0912
chr	2614992	2614994	-0.0798
chr	2614994	2614997	-0.0684
chr	2614997	2615002	-0.0228
chr	2615020	2615021	-0.0456
chr	2615021	2615029	-0.057
chr	2615029	2615035	-0.0798
chr	2615035	2615040	-0.0912
chr	2615040	2615051	-0.0456
chr	2615051	2615053	-0.1824
chr	2615053	2615054	-0.171
chr	2615054	2615055	-0.285
chr	2615055	2615059	-0.3078
chr	2615059	2615062	-0.3192
chr	2615062	2615073	-0.342
chr	2615073	2615079	-0.1824
chr	2615079	2615082	-0.171
chr	2615082	2615083	-0.1596
chr	2615083	2615084	-0.1482
chr	2615084	2615087	-0.1368
chr	2615087	2615089	-0.171
chr	2615089	2615097	-0.0342
chr	2615097	2615098	-0.0456
chr	2615098	2615099	-0.057
chr	2615099	2615105	-0.0684
chr	2615105	2615106	-0.0798
chr	2615106	2615109	-0.0912
chr	2615109	2615112	-0.057
chr	2615112	2615113	-0.0798
chr	2615113	2615114	-0.0912
chr	2615114	2615115	-0.1026
chr	2615115	2615116	-0.2964
chr	2615116	2615117	-0.4902
chr	2615117	2615118	-0.7638
chr	2615118	2615119	-0.9234
chr	2615119	2615120	-1.8468
chr	2615120	2615121	-1.9152
chr	2615121	2615122	-2.0862
chr	2615122	2615123	-2.28
chr	2615123	2615124	-2.3484
chr	2615124	2615125	-2.3256
chr	2615125	2615126	-2.337
chr	2615126	2615136	-2.3598
chr	2615136	2615137	-2.1774
chr	2615137	2615140	-2.1546
chr	2615140	2615142	-0.4218
chr	2615142	2615145	-0.3192
chr	2615145	2615146	-0.2964
chr	2615146	2615147	-0.2508
chr	2615147	2615149	-0.2622
chr	2615149	2615150	-0.2508
chr	2615150	2615152	-0.0912
chr	2615152	2615157	-0.0798
chr	2615157	2615159	-0.0684
chr	2615159	2615164	-0.057
chr	2615164	2615165	-0.0684
chr	2615165	2615167	-0.057
chr	2615167	2615169	-0.0114
chr	2615169	2615182	-0.0228
chr	2615182	2615184	-0.0342
chr	2615184	2615190	-0.0228
chr	2615190	2615204	-0.0114
chr	2615204	2615209	-0.0228
chr	2615209	2615225	-0.0114
chr	2615227	2615229	-0.0114
chr	2615229	2615230	-0.0684
chr	2615230	2615231	-0.114
chr	2615231	2615232	-0.3306
chr	2615232	2615233	-0.3648
chr	2615233	2615234	-0.3762
chr	2615234	2615235	-0.3876
chr	2615235	2615236	-0.399
chr	2615236	2615237	-0.4218
chr	2615237	2615238	-0.4446
chr	2615238	2615239	-0.456
chr	2615239	2615240	-0.4674
chr	2615240	2615241	-0.5244
chr	2615241	2615242	-0.5472
chr	2615242	2615244	-0.5586
chr	2615244	2615249	-0.57
chr	2615249	2615250	-0.6042
chr	2615250	2615251	-0.627
chr	2615251	2615252	-0.7182
chr	2615252	2615253	-0.741
chr	2615253	2615254	-0.4218
chr	2615254	2615256	-0.4446
chr	2615256	2615257	-0.4332
chr	2615257	2615260	-0.4218
chr	2615260	2615261	-0.3876
chr	2615261	2615262	-0.3762
chr	2615262	2615263	-0.2964
chr	2615263	2615266	-0.285
chr	2615266	2615268	-0.2622
chr	2615268	2615269	-0.2394
chr	2615269	2615270	-0.2508
chr	2615270	2615272	-0.2964
chr	2615272	2615273	-0.9006
chr	2615273	2615274	-1.0488
chr	2615274	2615275	-1.1058
chr	2615275	2615276	-1.1172
chr	2615276	2615291	-1.14
chr	2615291	2615293	-1.1172
chr	2615293	2615294	-0.7638
chr	2615305	2615327	-0.0114
chr	2615333	2615337	-0.0114
chr	2615337	2615343	-0.0228
chr	2615343	2615344	-0.0798
chr	2615344	2615345	-0.0912
chr	2615345	2615346	-0.1254
chr	2615346	2615347	-0.1482
chr	2615347	2615348	-0.7296
chr	2615348	2615349	-1.1856
chr	2615349	2615350	-1.5504
chr	2615350	2615351	-1.6302
chr	2615351	2615352	-1.6416
chr	2615352	2615353	-1.6758
chr	2615353	2615354	-1.767
chr	2615354	2615357	-1.8582
chr	2615357	2615359	-1.8696
chr	2615359	2615362	-1.8924
chr	2615362	2615363	-1.9152
chr	2615363	2615364	-2.052
chr	2615364	2615366	-2.0748
chr	2615366	2615368	-2.0862
chr	2615368	2615370	-1.9836
chr	2615370	2615371	-0.3876
chr	2615371	2615375	-0.4104
chr	2615375	2615376	-0.3648
chr	2615376	2615380	-0.2736
chr	2615380	2615381	-0.2622
chr	2615381	2615383	-0.2508
chr	2615383	2615384	-0.2394
chr	2615384	2615385	-0.057
chr	2615385	2615386	-0.0342
chr	2615386	2615389	-0.0228
chr	2615389	2615390	-0.0342
chr	2615390	2615391	-0.1938
chr	2615391	2615392	-0.2508
chr	2615392	2615393	-0.4902
chr	2615393	2615394	-0.9234
chr	2615394	2615395	-1.0944
chr	2615395	2615396	-1.2312
chr	2615396	2615397	-1.3452
chr	2615397	2615398	-2.2344
chr	2615398	2615399	-7.5468
chr	2615399	2615400	-8.1054
chr	2615400	2615401	-8.1852
chr	2615401	2615402	-8.1966
chr	2615402	2615404	-8.2992
chr	2615404	2615407	-8.3106
chr	2615407	2615408	-8.2992
chr	2615408	2615409	-8.3106
chr	2615409	2615413	-8.265
chr	2615413	2615414	-8.2536
chr	2615414	2615415	-7.6038
chr	2615415	2615417	-7.5924
chr	2615417	2615418	-7.6038
chr	2615418	2615419	-7.6152
chr	2615419	2615420	-1.2768
chr	2615420	2615421	-1.1514
chr	2615421	2615422	-7.6266
chr	2615422	2615423	-9.747
chr	2615423	2615424	-10.83
chr	2615424	2615425	-10.8414
chr	2615425	2615426	-10.8528
chr	2615426	2615427	-10.8756
chr	2615427	2615433	-10.9098
chr	2615433	2615434	-10.9212
chr	2615434	2615435	-10.944
chr	2615435	2615436	-10.9326
chr	2615436	2615437	-10.9212
chr	2615437	2615438	-10.9098
chr	2615438	2615440	-10.887
chr	2615440	2615441	-10.8756
chr	2615441	2615442	-10.2942
chr	2615442	2615443	-10.26
chr	2615443	2615444	-0.1596
chr	2615444	2615445	-0.1026
chr	2615445	2615446	-0.0798
chr	2615446	2615449	-0.0684
chr	2615449	2615451	-0.1026
chr	2615451	2615452	-0.0912
chr	2615452	2615453	-0.114
chr	2615453	2615454	-0.1254
chr	2615454	2615455	-0.114
chr	2615455	2615456	-0.1254
chr	2615456	2615457	-0.741
chr	2615457	2615458	-0.8208
chr	2615458	2615459	-1.2198
chr	2615459	2615460	-1.4136
chr	2615460	2615461	-6.0648
chr	2615461	2615462	-8.5614
chr	2615462	2615463	-9.8382
chr	2615463	2615464	-50.4678
chr	2615464	2615465	-52.7364
chr	2615465	2615466	-53.1696
chr	2615466	2615467	-53.4432
chr	2615467	2615468	-53.694
chr	2615468	2615469	-54.2184
chr	2615469	2615471	-54.264
chr	2615471	2615477	-54.2754
chr	2615477	2615478	-54.1728
chr	2615478	2615479	-53.2494
chr	2615479	2615480	-53.238
chr	2615480	2615481	-53.2266
chr	2615481	2615482	-53.2152
chr	2615482	2615483	-53.1696
chr	2615483	2615484	-53.0442
chr	2615484	2615485	-1.8468
chr	2615485	2615486	-1.5276
chr	2615486	2615487	-1.5162
chr	2615487	2615488	-0.969
chr	2615488	2615489	-0.8322
chr	2615489	2615490	-0.7866
chr	2615490	2615491	-0.7752
chr	2615491	2615492	-0.8892
chr	2615492	2615493	-4.2978
chr	2615493	2615494	-4.3548
chr	2615494	2615495	-4.3776
chr	2615495	2615496	-4.389
chr	2615496	2615497	-4.4118
chr	2615497	2615498	-4.446
chr	2615498	2615500	-4.4574
chr	2615500	2615501	-4.4232
chr	2615501	2615502	-4.3548
chr	2615502	2615503	-4.332
chr	2615503	2615504	-4.3206
chr	2615504	2615505	-4.3092
chr	2615505	2615510	-4.3206
chr	2615510	2615514	-4.3092
chr	2615514	2615515	-0.4104
chr	2615515	2615516	-0.7524
chr	2615516	2615517	-0.969
chr	2615517	2615518	-1.0602
chr	2615518	2615519	-1.1058
chr	2615519	2615520	-1.1514
chr	2615520	2615521	-1.881
chr	2615521	2615522	-5.0844
chr	2615522	2615523	-5.7342
chr	2615523	2615524	-6.5664
chr	2615524	2615525	-7.6608
chr	2615525	2615526	-7.866
chr	2615526	2615527	-7.8774
chr	2615527	2615528	-7.923
chr	2615528	2615529	-7.98
chr	2615529	2615530	-9.1086
chr	2615530	2615531	-12.2436
chr	2615531	2615532	-14.6718
chr	2615532	2615533	-14.6946
chr	2615533	2615534	-14.9796
chr	2615534	2615535	-14.991
chr	2615535	2615536	-15.105
chr	2615536	2615537	-15.1164
chr	2615537	2615538	-14.1246
chr	2615538	2615539	-14.136
chr	2615539	2615541	-14.1474
chr	2615541	2615543	-14.1588
chr	2615543	2615544	-14.1474
chr	2615544	2615545	-13.9878
chr	2615545	2615546	-13.3722
chr	2615546	2615547	-7.2846
chr	2615547	2615548	-7.3074
chr	2615548	2615552	-7.296
chr	2615552	2615553	-0.1596
chr	2615553	2615554	-0.1482
chr	2615554	2615558	-0.0684
chr	2615558	2615559	-0.0342
chr	2615560	2615568	-0.0114
chr	2615568	2615575	-0.0228
chr	2615575	2615581	-0.0342
chr	2615581	2615590	-0.0228
chr	2615590	2615609	-0.0114
chr	2615610	2615614	-0.0114
chr	2615614	2615616	-0.0228
chr	2615616	2615617	-0.0342
chr	2615617	2615638	-0.0456
chr	2615681	2615682	-0.0228
chr	2615682	2615702	-0.0456
chr	2615702	2615704	-0.057
chr	2615704	2615707	-0.0114
chr	2615707	2615718	-0.0228
chr	2615718	2615723	-0.0342
chr	2615723	2615729	-0.0228
chr	2615729	2615740	-0.0114
chr	2615765	2615791	-0.0114
chr	2615849	2615850	-0.0114
chr	2615850	2615853	-0.0228
chr	2615853	2615866	-0.0456
chr	2615866	2615868	-0.057
chr	2615868	2615869	-0.1482
chr	2615869	2615870	-0.4104
chr	2615870	2615871	-0.456
chr	2615871	2615872	-0.4788
chr	2615872	2615873	-0.5016
chr	2615873	2615874	-0.5472
chr	2615874	2615876	-0.57
chr	2615876	2615877	-0.6156
chr	2615877	2615878	-0.6384
chr	2615878	2615879	-0.6612
chr	2615879	2615888	-0.6726
chr	2615888	2615890	-0.5244
chr	2615890	2615891	-0.285
chr	2615891	2615892	-0.2622
chr	2615892	2615895	-0.171
chr	2615895	2615898	-0.1596
chr	2615898	2615900	-0.0798
chr	2615900	2615902	-0.0456
chr	2615902	2615905	-0.0798
chr	2615905	2615914	-0.1026
chr	2615914	2615915	-0.0912
chr	2615915	2615916	-0.1026
chr	2615916	2615919	-0.114
chr	2615919	2615920	-0.456
chr	2615920	2615921	-2.5194
chr	2615921	2615922	-2.7702
chr	2615922	2615924	-2.8158
chr	2615924	2615926	-2.85
chr	2615926	2615927	-2.8386
chr	2615927	2615929	-2.8158
chr	2615929	2615930	-2.8044
chr	2615930	2615937	-2.8158
chr	2615937	2615939	-2.793
chr	2615939	2615940	-2.8044
chr	2615940	2615941	-2.7588
chr	2615941	2615942	-2.0862
chr	2615942	2615943	-0.1368
chr	2615943	2615944	-0.1026
chr	2615944	2615947	-0.0912
chr	2615947	2615956	-0.1026
chr	2615956	2615957	-0.1596
chr	2615957	2615959	-0.228
chr	2615959	2615970	-0.342
chr	2615970	2615976	-0.3192
chr	2615976	2615977	-0.3078
chr	2615977	2615978	-0.0912
chr	2615978	2615979	-0.2508
chr	2615979	2615980	-0.285
chr	2615980	2615981	-0.3192
chr	2615981	2615982	-0.3762
chr	2615982	2615984	-0.6498
chr	2615984	2615985	-0.7638
chr	2615985	2615986	-0.9006
chr	2615986	2615987	-0.9576
chr	2615987	2615988	-1.0374
chr	2615988	2615989	-1.3452
chr	2615989	2615990	-2.7132
chr	2615990	2615991	-3.5796
chr	2615991	2615992	-4.2636
chr	2615992	2615993	-4.3206
chr	2615993	2615994	-4.5258
chr	2615994	2615996	-4.5486
chr	2615996	2616000	-4.56
chr	2616000	2616001	-4.389
chr	2616001	2616002	-4.4004
chr	2616002	2616003	-4.389
chr	2616003	2616006	-4.3776
chr	2616006	2616009	-4.1952
chr	2616009	2616010	-2.8956
chr	2616010	2616011	-2.8728
chr	2616011	2616012	-0.8436
chr	2616012	2616016	-0.0228
chr	2616036	2616044	-0.0114
chr	2616044	2616046	-0.0228
chr	2616046	2616051	-0.0456
chr	2616051	2616054	-0.0684
chr	2616054	2616055	-0.1254
chr	2616055	2616056	-0.1482
chr	2616056	2616057	-0.2052
chr	2616057	2616058	-0.285
chr	2616058	2616059	-0.3078
chr	2616059	2616060	-0.3762
chr	2616060	2616061	-0.7068
chr	2616061	2616063	-0.9918
chr	2616063	2616064	-1.0032
chr	2616064	2616065	-1.026
chr	2616065	2616066	-1.1286
chr	2616066	2616077	-1.1628
chr	2616077	2616078	-1.1514
chr	2616078	2616081	-1.1172
chr	2616081	2616083	-1.0944
chr	2616083	2616084	-1.083
chr	2616084	2616085	-1.026
chr	2616085	2616086	-0.855
chr	2616086	2616087	-0.8322
chr	2616087	2616088	-0.6726
chr	2616088	2616089	-0.2052
chr	2616089	2616090	-0.0798
chr	2616095	2616096	-0.0342
chr	2616096	2616100	-0.057
chr	2616100	2616117	-0.0684
chr	2616117	2616118	-0.0798
chr	2616118	2616119	-0.1026
chr	2616119	2616124	-0.114
chr	2616124	2616128	-0.1254
chr	2616128	2616129	-0.1596
chr	2616129	2616130	-0.2964
chr	2616130	2616136	-0.3534
chr	2616136	2616137	-0.3648
chr	2616137	2616139	-0.399
chr	2616139	2616141	-0.2964
chr	2616141	2616142	-0.3078
chr	2616142	2616144	-0.3648
chr	2616144	2616145	-0.3762
chr	2616145	2616146	-0.3648
chr	2616146	2616150	-0.3762
chr	2616150	2616152	-0.285
chr	2616152	2616156	-0.2394
chr	2616156	2616158	-0.171
chr	2616158	2616160	-0.1368
chr	2616160	2616163	-0.1254
chr	2616163	2616164	-0.0912
chr	2616164	2616165	-0.0684
chr	2616177	2616179	-0.0114
chr	2616179	2616199	-0.0228
chr	2616199	2616204	-0.0114
chr	2616204	2616205	-0.0228
chr	2616205	2616220	-0.0342
chr	2616220	2616221	-0.057
chr	2616221	2616223	-0.0342
chr	2616223	2616226	-0.057
chr	2616226	2616241	-0.0912
chr	2616241	2616247	-0.1026
chr	2616247	2616272	-0.0114
chr	2616296	2616312	-0.0114
chr	2616312	2616313	-0.0228
chr	2616313	2616314	-0.057
chr	2616314	2616319	-0.0912
chr	2616319	2616320	-0.2052
chr	2616320	2616321	-0.2166
chr	2616321	2616323	-0.2622
chr	2616323	2616330	-0.4902
chr	2616330	2616335	-0.5016
chr	2616335	2616340	-0.4218
chr	2616340	2616342	-0.2622
chr	2616342	2616345	-0.2052
chr	2616345	2616354	-0.0228
chr	2616354	2616367	-0.0114
chr	2616369	2616370	-0.0228
chr	2616370	2616375	-0.1026
chr	2616375	2616376	-0.114
chr	2616376	2616378	-0.1368
chr	2616378	2616379	-0.1482
chr	2616379	2616384	-0.1596
chr	2616384	2616389	-0.171
chr	2616389	2616391	-0.1368
chr	2616391	2616394	-0.0684
chr	2616394	2616397	-0.0798
chr	2616397	2616398	-0.0684
chr	2616398	2616400	-0.057
chr	2616400	2616401	-0.0456
chr	2616401	2616409	-0.0342
chr	2616409	2616415	-0.0228
chr	2616415	2616421	-0.0114
chr	2616452	2616475	-0.0114
chr	2616501	2616502	-0.0114
chr	2616502	2616503	-0.0228
chr	2616503	2616508	-0.0342
chr	2616508	2616523	-0.057
chr	2616523	2616525	-0.0228
chr	2616525	2616530	-0.0342
chr	2616530	2616537	-0.0114
chr	2616537	2616546	-0.0228
chr	2616546	2616552	-0.0114
chr	2616552	2616554	-0.0228
chr	2616554	2616557	-0.0342
chr	2616557	2616559	-0.0456
chr	2616559	2616560	-0.0342
chr	2616560	2616566	-0.0456
chr	2616566	2616568	-0.057
chr	2616568	2616573	-0.1824
chr	2616573	2616574	-0.627
chr	2616574	2616575	-0.6384
chr	2616575	2616576	-0.627
chr	2616576	2616578	-0.6384
chr	2616578	2616579	-0.627
chr	2616579	2616580	-0.6498
chr	2616580	2616581	-0.7068
chr	2616581	2616584	-0.9918
chr	2616584	2616585	-1.0032
chr	2616585	2616586	-1.1286
chr	2616586	2616589	-1.197
chr	2616589	2616594	-1.0602
chr	2616594	2616600	-0.6042
chr	2616600	2616601	-0.6156
chr	2616601	2616602	-0.57
chr	2616602	2616603	-0.1938
chr	2616603	2616605	-0.2166
chr	2616605	2616609	-0.0912
chr	2616609	2616619	-0.1026
chr	2616619	2616620	-2.28
chr	2616620	2616621	-2.4282
chr	2616621	2616623	-2.4966
chr	2616623	2616625	-2.508
chr	2616625	2616627	-2.4396
chr	2616627	2616644	-2.451
chr	2616644	2616645	-0.0114
chr	2616645	2616646	-0.0228
chr	2616646	2616660	-0.0342
chr	2616660	2616662	-0.0456
chr	2616662	2616665	-0.0342
chr	2616665	2616667	-0.0456
chr	2616667	2616668	-0.0228
chr	2616668	2616669	-0.0456
chr	2616669	2616670	-0.057
chr	2616670	2616682	-0.0798
chr	2616682	2616689	-0.0684
chr	2616689	2616690	-0.114
chr	2616690	2616691	-0.684
chr	2616691	2616692	-0.6498
chr	2616692	2616693	-0.7182
chr	2616693	2616694	-0.7524
chr	2616694	2616695	-0.9348
chr	2616695	2616697	-1.0146
chr	2616697	2616706	-1.026
chr	2616706	2616709	-1.0374
chr	2616709	2616710	-1.083
chr	2616710	2616711	-1.1514
chr	2616711	2616712	-0.7524
chr	2616712	2616713	-0.4902
chr	2616713	2616714	-0.5472
chr	2616714	2616715	-0.7182
chr	2616715	2616716	-0.7524
chr	2616716	2616717	-0.741
chr	2616717	2616718	-0.912
chr	2616718	2616719	-0.9462
chr	2616719	2616721	-1.026
chr	2616721	2616722	-1.0488
chr	2616722	2616734	-1.0602
chr	2616734	2616736	-1.0374
chr	2616736	2616738	-0.4332
chr	2616738	2616739	-0.399
chr	2616739	2616741	-0.0342
chr	2616741	2616743	-0.0456
chr	2616743	2616744	-0.0228
chr	2616744	2616748	-0.057
chr	2616748	2616752	-0.0684
chr	2616752	2616753	-0.2508
chr	2616753	2616754	-0.2622
chr	2616754	2616757	-0.2736
chr	2616757	2616758	-0.285
chr	2616758	2616762	-0.2964
chr	2616762	2616763	-0.285
chr	2616763	2616764	-0.2736
chr	2616764	2616766	-0.2508
chr	2616766	2616767	-0.2394
chr	2616767	2616768	-0.2736
chr	2616768	2616769	-0.456
chr	2616769	2616770	-1.2882
chr	2616770	2616771	-1.8924
chr	2616771	2616772	-2.0748
chr	2616772	2616773	-2.622
chr	2616773	2616774	-2.9868
chr	2616774	2616775	-3.762
chr	2616775	2616776	-4.0698
chr	2616776	2616777	-4.275
chr	2616777	2616778	-4.3434
chr	2616778	2616779	-4.446
chr	2616779	2616780	-4.4574
chr	2616780	2616792	-4.4688
chr	2616792	2616793	-4.446
chr	2616793	2616794	-4.4346
chr	2616794	2616795	-1.4364
chr	2616795	2616796	-1.14
chr	2616796	2616797	-0.4218
chr	2616797	2616799	-0.1482
chr	2616799	2616802	-0.057
chr	2616802	2616805	-0.0456
chr	2616805	2616806	-0.0342
chr	2616806	2616816	-0.0456
chr	2616816	2616820	-0.0228
chr	2616820	2616827	-0.0342
chr	2616827	2616841	-0.0114
chr	2616857	2616869	-0.0114
chr	2616869	2616870	-0.0684
chr	2616870	2616871	-0.0912
chr	2616871	2616872	-0.114
chr	2616872	2616873	-0.1254
chr	2616873	2616875	-0.1368
chr	2616875	2616876	-0.1596
chr	2616876	2616878	-0.171
chr	2616878	2616880	-0.1824
chr	2616880	2616882	-0.171
chr	2616882	2616890	-0.1824
chr	2616890	2616892	-0.171
chr	2616892	2616893	-0.1596
chr	2616893	2616894	-0.1254
chr	2616894	2616897	-0.057
chr	2616897	2616900	-0.0114
chr	2616915	2616935	-0.0114
chr	2616935	2616937	-0.0228
chr	2616937	2616938	-0.057
chr	2616938	2616957	-0.0798
chr	2616957	2616958	-0.0342
chr	2616976	2616977	-0.0456
chr	2616977	2616978	-0.0798
chr	2616978	2616980	-0.0912
chr	2616980	2616982	-0.1026
chr	2616982	2616987	-0.114
chr	2616987	2616988	-0.456
chr	2616988	2616990	-0.8892
chr	2616990	2616991	-0.9006
chr	2616991	2616992	-0.912
chr	2616992	2616997	-0.9348
chr	2616997	2617002	-0.8664
chr	2617002	2617003	-0.8322
chr	2617003	2617005	-0.8208
chr	2617005	2617010	-0.8094
chr	2617010	2617011	-0.0684
chr	2617011	2617012	-0.2736
chr	2617012	2617013	-0.3078
chr	2617013	2617015	-0.3306
chr	2617015	2617016	-0.3078
chr	2617016	2617017	-0.4332
chr	2617017	2617018	-0.6156
chr	2617018	2617032	-0.6726
chr	2617032	2617038	-0.3762
chr	2617038	2617039	-0.0228
chr	2617045	2617046	-0.0114
chr	2617046	2617066	-0.0228
chr	2617066	2617069	-0.0114
chr	2617132	2617134	-0.0228
chr	2617134	2617136	-0.0342
chr	2617136	2617142	-0.0684
chr	2617142	2617156	-0.0798
chr	2617156	2617157	-0.0456
chr	2617157	2617159	-0.0114
chr	2617166	2617167	-0.0114
chr	2617167	2617169	-0.0228
chr	2617169	2617170	-0.057
chr	2617170	2617188	-0.0684
chr	2617188	2617192	-0.0114
chr	2617202	2617223	-0.0114
chr	2617278	2617279	-0.0114
chr	2617279	2617281	-0.0228
chr	2617281	2617282	-0.2394
chr	2617282	2617283	-0.7638
chr	2617283	2617284	-0.8892
chr	2617284	2617285	-0.9006
chr	2617285	2617286	-0.912
chr	2617286	2617287	-0.9348
chr	2617287	2617288	-0.9462
chr	2617288	2617289	-1.0374
chr	2617289	2617302	-1.0488
chr	2617302	2617304	-1.026
chr	2617304	2617308	-0.1026
chr	2617308	2617309	-0.0114
chr	2617349	2617354	-0.0114
chr	2617354	2617371	-0.0228
chr	2617371	2617375	-0.0114
chr	2617375	2617378	-0.0228
chr	2617378	2617395	-0.0342
chr	2617395	2617397	-0.0456
chr	2617397	2617399	-0.0342
chr	2617399	2617400	-0.0456
chr	2617400	2617416	-0.0228
chr	2617416	2617418	-0.0114
chr	2617442	2617449	-0.0228
chr	2617449	2617463	-0.0342
chr	2617463	2617470	-0.0114
chr	2617473	2617474	-0.0114
chr	2617474	2617475	-0.0342
chr	2617475	2617492	-0.0456
chr	2617492	2617495	-0.0342
chr	2617508	2617510	-0.0342
chr	2617510	2617515	-0.0456
chr	2617515	2617520	-0.057
chr	2617520	2617521	-0.3192
chr	2617521	2617522	-0.342
chr	2617522	2617523	-0.4218
chr	2617523	2617524	-0.456
chr	2617524	2617525	-2.7474
chr	2617525	2617526	-3.2832
chr	2617526	2617527	-4.218
chr	2617527	2617529	-4.2522
chr	2617529	2617530	-4.3092
chr	2617530	2617544	-4.2978
chr	2617544	2617546	-4.275
chr	2617558	2617575	-0.0114
chr	2617587	2617588	-0.0114
chr	2617588	2617589	-0.0456
chr	2617589	2617590	-0.1254
chr	2617590	2617591	-0.3876
chr	2617591	2617592	-0.399
chr	2617592	2617594	-0.4788
chr	2617594	2617598	-0.5016
chr	2617598	2617601	-0.513
chr	2617601	2617603	-0.5814
chr	2617603	2617604	-0.6042
chr	2617604	2617605	-0.6156
chr	2617605	2617606	-0.6384
chr	2617606	2617608	-0.6498
chr	2617608	2617611	-0.6384
chr	2617611	2617612	-0.1824
chr	2617612	2617621	-0.1596
chr	2617621	2617623	-0.171
chr	2617623	2617624	-0.1026
chr	2617624	2617627	-0.0342
chr	2617627	2617635	-0.0114
chr	2617635	2617644	-0.0228
chr	2617644	2617657	-0.0114
chr	2617666	2617667	-0.0114
chr	2617667	2617668	-0.0228
chr	2617668	2617669	-0.057
chr	2617669	2617672	-0.0684
chr	2617672	2617673	-0.0798
chr	2617673	2617674	-0.0912
chr	2617674	2617675	-0.4332
chr	2617675	2617676	-1.5048
chr	2617676	2617677	-1.6986
chr	2617677	2617678	-2.109
chr	2617678	2617679	-2.1774
chr	2617679	2617680	-2.223
chr	2617680	2617689	-2.2572
chr	2617689	2617690	-2.2458
chr	2617690	2617693	-2.2116
chr	2617693	2617695	-2.223
chr	2617695	2617696	-2.0406
chr	2617696	2617697	-1.1742
chr	2617697	2617698	-0.0456
chr	2617698	2617700	-0.0342
chr	2617700	2617705	-0.0114
chr	2617705	2617722	-0.0456
chr	2617722	2617731	-0.057
chr	2617731	2617732	-0.0684
chr	2617732	2617733	-0.0798
chr	2617733	2617736	-0.0912
chr	2617736	2617740	-0.0798
chr	2617740	2617743	-0.0456
chr	2617743	2617752	-0.0342
chr	2617752	2617757	-0.0114
chr	2617759	2617763	-0.0114
chr	2617763	2617764	-0.0228
chr	2617764	2617765	-0.0342
chr	2617765	2617769	-0.0456
chr	2617769	2617772	-0.057
chr	2617772	2617775	-0.0684
chr	2617775	2617776	-0.0798
chr	2617776	2617777	-0.7638
chr	2617777	2617784	-0.7752
chr	2617784	2617791	-0.7524
chr	2617791	2617797	-0.7296
chr	2617797	2617798	-0.0114
chr	2617798	2617799	-0.0228
chr	2617799	2617819	-0.0342
chr	2617865	2617873	-0.0114
chr	2617873	2617874	-0.0228
chr	2617874	2617876	-0.0342
chr	2617876	2617888	-0.057
chr	2617888	2617898	-0.0456
chr	2617925	2617947	-0.0114
chr	2618002	2618024	-0.0114
chr	2618035	2618036	-0.0114
chr	2618036	2618054	-0.0228
chr	2618054	2618058	-0.0342
chr	2618058	2618059	-0.0228
chr	2618059	2618063	-0.0114
chr	2618063	2618064	-0.0912
chr	2618064	2618066	-0.1254
chr	2618066	2618068	-0.1482
chr	2618068	2618069	-0.228
chr	2618069	2618070	-0.2622
chr	2618070	2618071	-0.3306
chr	2618071	2618072	-0.3648
chr	2618072	2618075	-0.3762
chr	2618075	2618079	-0.399
chr	2618079	2618085	-0.3876
chr	2618085	2618089	-0.2736
chr	2618089	2618090	-0.2394
chr	2618090	2618091	-0.228
chr	2618091	2618093	-0.0456
chr	2618093	2618097	-0.0228
chr	2618097	2618098	-0.0114
chr	2618116	2618119	-0.0456
chr	2618119	2618120	-0.0684
chr	2618120	2618121	-0.0798
chr	2618121	2618137	-0.0912
chr	2618137	2618140	-0.0342
chr	2618140	2618141	-0.0228
chr	2618154	2618156	-0.057
chr	2618156	2618159	-0.0684
chr	2618159	2618160	-0.1254
chr	2618160	2618161	-2.1204
chr	2618161	2618162	-7.4442
chr	2618162	2618163	-8.4816
chr	2618163	2618164	-8.7552
chr	2618164	2618165	-9.0288
chr	2618165	2618166	-10.089
chr	2618166	2618167	-10.146
chr	2618167	2618168	-10.1574
chr	2618168	2618173	-10.1688
chr	2618173	2618176	-10.1574
chr	2618176	2618181	-10.146
chr	2618181	2618182	-8.8236
chr	2618182	2618183	-6.0078
chr	2618183	2618184	-0.3306
chr	2618184	2618185	-0.3078
chr	2618185	2618190	-0.1026
chr	2618204	2618222	-0.0114
chr	2618222	2618223	-0.057
chr	2618223	2618226	-0.1026
chr	2618226	2618240	-0.114
chr	2618240	2618241	-0.1026
chr	2618241	2618245	-0.114
chr	2618288	2618289	-0.057
chr	2618289	2618290	-0.1254
chr	2618290	2618293	-0.228
chr	2618293	2618294	-0.2964
chr	2618294	2618295	-0.3078
chr	2618295	2618296	-0.4218
chr	2618296	2618297	-0.4332
chr	2618297	2618298	-0.4446
chr	2618298	2618299	-0.456
chr	2618299	2618301	-0.4674
chr	2618301	2618310	-0.4788
chr	2618310	2618311	-0.4104
chr	2618311	2618316	-0.2622
chr	2618316	2618317	-0.2508
chr	2618317	2618318	-0.0456
chr	2618318	2618319	-0.0684
chr	2618319	2618321	-0.1026
chr	2618321	2618323	-0.1824
chr	2618323	2618324	-0.1938
chr	2618324	2618325	-0.2052
chr	2618325	2618326	-0.2166
chr	2618326	2618339	-0.228
chr	2618339	2618341	-0.2052
chr	2618341	2618342	-0.1938
chr	2618342	2618343	-0.171
chr	2618343	2618344	-0.0342
chr	2618344	2618348	-0.0456
chr	2618348	2618351	-0.0342
chr	2618351	2618362	-0.0456
chr	2618362	2618363	-0.1596
chr	2618363	2618365	-0.2508
chr	2618365	2618370	-0.2394
chr	2618370	2618371	-0.228
chr	2618371	2618377	-0.2166
chr	2618377	2618379	-0.2052
chr	2618379	2618383	-0.228
chr	2618383	2618384	-0.2964
chr	2618384	2618385	-1.4478
chr	2618385	2618386	-1.4592
chr	2618386	2618387	-1.5846
chr	2618387	2618388	-1.596
chr	2618388	2618389	-1.6074
chr	2618389	2618405	-1.6188
chr	2618405	2618406	-0.4104
chr	2618406	2618407	-0.171
chr	2618407	2618426	-0.114
chr	2618426	2618427	-0.1254
chr	2618427	2618428	-0.0342
chr	2618428	2618430	-0.1026
chr	2618430	2618431	-0.114
chr	2618431	2618432	-0.7296
chr	2618432	2618449	-0.7638
chr	2618449	2618452	-0.7296
chr	2618452	2618453	-0.6498
chr	2618457	2618463	-0.0342
chr	2618463	2618464	-0.0456
chr	2618464	2618469	-0.057
chr	2618469	2618473	-0.0684
chr	2618473	2618476	-0.0342
chr	2618476	2618479	-0.0456
chr	2618479	2618480	-0.0684
chr	2618480	2618481	-0.0798
chr	2618481	2618485	-0.0912
chr	2618485	2618490	-0.1026
chr	2618490	2618497	-0.0912
chr	2618497	2618500	-0.0798
chr	2618500	2618501	-0.0684
chr	2618501	2618502	-0.0114
chr	2618504	2618505	-0.0114
chr	2618505	2618521	-0.0228
chr	2618521	2618526	-0.0114
chr	2618551	2618552	-0.2622
chr	2618552	2618555	-0.3534
chr	2618555	2618558	-0.3762
chr	2618558	2618559	-0.3876
chr	2618559	2618560	-0.57
chr	2618560	2618573	-0.5814
chr	2618573	2618576	-0.2394
chr	2618576	2618580	-0.2166
chr	2618580	2618581	-0.114
chr	2618601	2618602	-0.0114
chr	2618602	2618607	-0.0342
chr	2618607	2618623	-0.0456
chr	2618623	2618629	-0.0114
chr	2618662	2618683	-0.0114
chr	2618708	2618709	-0.0456
chr	2618709	2618710	-0.0798
chr	2618710	2618711	-0.1026
chr	2618711	2618730	-0.1938
chr	2618730	2618731	-0.1596
chr	2618750	2618752	-0.0114
chr	2618752	2618753	-0.3192
chr	2618753	2618755	-0.3648
chr	2618755	2618756	-0.3876
chr	2618756	2618757	-0.399
chr	2618757	2618770	-0.4104
chr	2618770	2618771	-0.399
chr	2618771	2618772	-0.3876
chr	2618772	2618774	-0.3762
chr	2618774	2618775	-0.057
chr	2618775	2618776	-0.0456
chr	2618776	2618793	-0.0342
chr	2618799	2618810	-0.0114
chr	2618810	2618829	-0.0228
chr	2618829	2618832	-0.0456
chr	2618832	2618833	-0.057
chr	2618833	2618834	-0.1026
chr	2618834	2618835	-0.114
chr	2618835	2618854	-0.1368
chr	2618854	2618856	-0.114
chr	2618856	2618859	-0.0114
chr	2618861	2618881	-0.0114
chr	2618890	2618893	-0.0114
chr	2618893	2618894	-0.0228
chr	2618894	2618895	-0.0456
chr	2618895	2618896	-0.057
chr	2618896	2618897	-0.0684
chr	2618897	2618898	-0.1026
chr	2618898	2618899	-0.1482
chr	2618899	2618900	-0.2508
chr	2618900	2618901	-0.3534
chr	2618901	2618902	-0.57
chr	2618902	2618904	-0.969
chr	2618904	2618905	-1.0602
chr	2618905	2618906	-1.1514
chr	2618906	2618908	-1.1856
chr	2618908	2618909	-1.2084
chr	2618909	2618913	-1.254
chr	2618913	2618917	-1.2654
chr	2618917	2618918	-1.254
chr	2618918	2618920	-1.197
chr	2618920	2618922	-1.0032
chr	2618922	2618923	-0.8778
chr	2618923	2618924	-0.4788
chr	2618924	2618925	-0.342
chr	2618925	2618926	-0.2508
chr	2618926	2618927	-0.2166
chr	2618927	2618928	-0.2052
chr	2618928	2618930	-0.1254
chr	2618930	2618931	-0.114
chr	2619032	2619049	-0.0114
chr	2619198	2619200	-0.0114
chr	2619200	2619201	-0.2394
chr	2619201	2619202	-0.2508
chr	2619202	2619204	-0.285
chr	2619204	2619222	-0.3078
chr	2619222	2619226	-0.0456
chr	2619265	2619286	-0.0114
chr	2619353	2619365	-0.0228
chr	2619365	2619374	-0.0342
chr	2619374	2619382	-0.0114
chr	2619387	2619394	-0.0114
chr	2619394	2619398	-0.0228
chr	2619398	2619399	-0.057
chr	2619399	2619401	-0.0798
chr	2619401	2619415	-0.1026
chr	2619415	2619419	-0.0912
chr	2619419	2619422	-0.0342
chr	2619422	2619423	-0.0228
chr	2619505	2619527	-0.0114
chr	2619570	2619576	-0.0114
chr	2619576	2619577	-0.0798
chr	2619577	2619580	-0.0912
chr	2619580	2619583	-0.1026
chr	2619583	2619596	-0.114
chr	2619596	2619597	-0.1026
chr	2619597	2619598	-0.057
chr	2619598	2619605	-0.0114
chr	2619622	2619623	-0.0114
chr	2619623	2619624	-0.0342
chr	2619624	2619626	-0.0684
chr	2619626	2619627	-0.0912
chr	2619627	2619628	-0.1368
chr	2619628	2619629	-0.3648
chr	2619629	2619631	-0.3876
chr	2619631	2619644	-0.399
chr	2619644	2619647	-0.3534
chr	2619647	2619649	-0.3306
chr	2619649	2619651	-0.0342
chr	2619651	2619653	-0.057
chr	2619653	2619673	-0.0342
chr	2619679	2619682	-0.0228
chr	2619682	2619685	-0.0456
chr	2619685	2619689	-0.057
chr	2619689	2619690	-0.0684
chr	2619690	2619696	-0.0912
chr	2619696	2619703	-0.1026
chr	2619703	2619706	-0.0684
chr	2619706	2619712	-0.057
chr	2619712	2619716	-0.0456
chr	2619716	2619717	-0.0342
chr	2619717	2619718	-0.0114
chr	2619718	2619732	-0.0342
chr	2619732	2619734	-0.0456
chr	2619734	2619735	-0.0798
chr	2619735	2619736	-0.114
chr	2619736	2619737	-0.2964
chr	2619737	2619738	-0.399
chr	2619738	2619739	-0.4446
chr	2619739	2619740	-1.425
chr	2619740	2619741	-1.6644
chr	2619741	2619750	-1.7556
chr	2619750	2619757	-1.8126
chr	2619757	2619759	-1.368
chr	2619759	2619760	-0.399
chr	2619760	2619761	-0.3762
chr	2619761	2619762	-0.2964
chr	2619762	2619763	-0.1938
chr	2619763	2619764	-0.1824
chr	2619764	2619766	-0.1368
chr	2619766	2619768	-0.1482
chr	2619768	2619770	-0.1824
chr	2619770	2619771	-0.1938
chr	2619771	2619775	-0.2052
chr	2619775	2619777	-0.1938
chr	2619777	2619779	-0.171
chr	2619779	2619785	-0.1368
chr	2619785	2619786	-0.1482
chr	2619786	2619789	-0.1596
chr	2619789	2619790	-0.2736
chr	2619790	2619791	-0.2964
chr	2619791	2619796	-0.4446
chr	2619796	2619803	-0.456
chr	2619803	2619810	-0.4788
chr	2619810	2619811	-0.3192
chr	2619811	2619814	-0.228
chr	2619814	2619816	-0.2166
chr	2619816	2619817	-0.1026
chr	2619817	2619818	-0.0912
chr	2619818	2619824	-0.0456
chr	2619824	2619840	-0.0342
chr	2619840	2619841	-0.0456
chr	2619841	2619846	-0.0228
chr	2619846	2619860	-0.0114
chr	2619871	2619872	-0.0114
chr	2619872	2619873	-0.0342
chr	2619873	2619874	-0.0456
chr	2619874	2619878	-0.057
chr	2619878	2619880	-0.0684
chr	2619880	2619881	-0.0912
chr	2619881	2619882	-0.1026
chr	2619882	2619883	-0.1254
chr	2619883	2619884	-0.3078
chr	2619884	2619885	-0.3534
chr	2619885	2619887	-0.456
chr	2619887	2619894	-0.4788
chr	2619894	2619895	-0.4674
chr	2619895	2619898	-0.4446
chr	2619898	2619902	-0.4332
chr	2619902	2619904	-0.4788
chr	2619904	2619907	-0.0798
chr	2619907	2619924	-0.0912
chr	2619924	2619926	-0.0114
chr	2619926	2619929	-0.0228
chr	2619929	2619941	-0.0114
chr	2619941	2619942	-0.0342
chr	2619942	2619953	-0.0456
chr	2619953	2619955	-0.057
chr	2619955	2619957	-0.0684
chr	2619957	2619958	-0.1254
chr	2619958	2619959	-0.1482
chr	2619959	2619960	-0.1596
chr	2619960	2619961	-0.4446
chr	2619961	2619962	-0.4902
chr	2619962	2619963	-0.513
chr	2619963	2619970	-0.4788
chr	2619970	2619976	-0.4674
chr	2619976	2619977	-0.456
chr	2619977	2619979	-0.4104
chr	2619979	2619980	-0.0912
chr	2619980	2619988	-0.114
chr	2619988	2620002	-0.1026
chr	2620002	2620012	-0.114
chr	2620012	2620015	-0.1254
chr	2620015	2620022	-0.1596
chr	2620022	2620023	-0.1482
chr	2620023	2620024	-0.0798
chr	2620024	2620025	-0.114
chr	2620025	2620026	-0.1368
chr	2620026	2620027	-0.1482
chr	2620027	2620028	-1.0032
chr	2620028	2620029	-1.0374
chr	2620029	2620030	-1.2426
chr	2620030	2620031	-1.254
chr	2620031	2620033	-1.2768
chr	2620033	2620035	-1.2996
chr	2620035	2620036	-1.311
chr	2620036	2620037	-1.3338
chr	2620037	2620038	-1.4478
chr	2620038	2620039	-1.5048
chr	2620039	2620040	-1.539
chr	2620040	2620044	-1.5618
chr	2620044	2620046	-1.5504
chr	2620046	2620047	-1.5276
chr	2620047	2620049	-1.5162
chr	2620049	2620050	-0.3534
chr	2620050	2620051	-0.342
chr	2620051	2620054	-0.3306
chr	2620054	2620055	-0.3192
chr	2620055	2620056	-0.3306
chr	2620056	2620057	-0.2508
chr	2620057	2620058	-0.2166
chr	2620058	2620059	-0.2508
chr	2620059	2620060	-1.6986
chr	2620060	2620061	-1.8354
chr	2620061	2620063	-1.9722
chr	2620063	2620065	-2.0292
chr	2620065	2620071	-2.0634
chr	2620071	2620072	-2.166
chr	2620072	2620073	-2.2914
chr	2620073	2620080	-2.3712
chr	2620080	2620081	-1.9038
chr	2620081	2620082	-0.4788
chr	2620082	2620083	-0.399
chr	2620083	2620090	-0.3648
chr	2620090	2620091	-0.3762
chr	2620091	2620092	-0.3648
chr	2620092	2620093	-0.3534
chr	2620093	2620096	-0.0798
chr	2620096	2620098	-0.1026
chr	2620098	2620104	-0.0684
chr	2620104	2620105	-0.0798
chr	2620105	2620106	-0.0912
chr	2620106	2620107	-0.1026
chr	2620107	2620108	-0.114
chr	2620108	2620109	-0.1254
chr	2620109	2620110	-0.1596
chr	2620110	2620111	-0.285
chr	2620111	2620112	-0.9804
chr	2620112	2620113	-1.2312
chr	2620113	2620123	-1.3566
chr	2620123	2620124	-1.3452
chr	2620124	2620125	-1.368
chr	2620125	2620126	-1.4934
chr	2620126	2620127	-1.596
chr	2620127	2620128	-1.6188
chr	2620128	2620129	-1.71
chr	2620129	2620130	-1.6758
chr	2620130	2620131	-1.6416
chr	2620131	2620132	-1.0146
chr	2620132	2620133	-1.0602
chr	2620133	2620134	-0.7296
chr	2620134	2620136	-0.7068
chr	2620136	2620139	-1.1856
chr	2620139	2620149	-1.197
chr	2620149	2620150	-0.741
chr	2620150	2620151	-0.684
chr	2620151	2620154	-0.6384
chr	2620154	2620156	-0.6612
chr	2620156	2620157	-0.2166
chr	2620157	2620158	-0.228
chr	2620158	2620159	-0.114
chr	2620159	2620160	-0.1254
chr	2620160	2620163	-0.1482
chr	2620163	2620167	-0.171
chr	2620167	2620174	-0.1824
chr	2620174	2620176	-0.171
chr	2620176	2620177	-0.1938
chr	2620177	2620180	-0.2052
chr	2620180	2620181	-0.1596
chr	2620181	2620182	-0.1368
chr	2620182	2620189	-0.114
chr	2620189	2620195	-0.0912
chr	2620195	2620197	-0.0798
chr	2620197	2620201	-0.0342
chr	2620208	2620213	-0.0114
chr	2620213	2620214	-0.0228
chr	2620214	2620215	-0.0456
chr	2620215	2620216	-0.0798
chr	2620216	2620217	-0.1254
chr	2620217	2620221	-0.1482
chr	2620221	2620228	-0.1596
chr	2620228	2620231	-0.3762
chr	2620231	2620232	-0.3876
chr	2620232	2620233	-0.399
chr	2620233	2620234	-0.4104
chr	2620234	2620235	-0.399
chr	2620235	2620237	-0.3876
chr	2620237	2620240	-0.3078
chr	2620240	2620242	-0.2964
chr	2620242	2620247	-0.285
chr	2620247	2620248	-0.2736
chr	2620248	2620249	-0.2508
chr	2620328	2620329	-0.0114
chr	2620329	2620330	-0.0228
chr	2620330	2620331	-0.1596
chr	2620331	2620332	-0.171
chr	2620332	2620333	-0.3192
chr	2620333	2620334	-0.3306
chr	2620334	2620351	-0.3648
chr	2620351	2620352	-0.2394
chr	2620352	2620353	-0.1824
chr	2620353	2620356	-0.0342
chr	2620356	2620358	-0.0114
chr	2620360	2620361	-0.0114
chr	2620361	2620380	-0.0228
chr	2620382	2620402	-0.0228
chr	2620418	2620419	-0.1254
chr	2620419	2620420	-0.1596
chr	2620420	2620422	-0.171
chr	2620422	2620426	-0.2394
chr	2620426	2620437	-0.2508
chr	2620437	2620439	-0.1254
chr	2620439	2620444	-0.114
chr	2620473	2620482	-0.057
chr	2620482	2620484	-0.0912
chr	2620484	2620486	-0.1596
chr	2620486	2620491	-0.1824
chr	2620491	2620493	-0.1938
chr	2620493	2620494	-0.2166
chr	2620494	2620495	-0.5814
chr	2620495	2620496	-0.627
chr	2620496	2620497	-0.6498
chr	2620497	2620498	-0.7182
chr	2620498	2620500	-0.7296
chr	2620500	2620503	-0.741
chr	2620503	2620506	-0.7068
chr	2620506	2620511	-0.6612
chr	2620511	2620512	-0.6498
chr	2620512	2620514	-0.6612
chr	2620514	2620515	-0.6498
chr	2620515	2620516	-0.5244
chr	2620516	2620518	-0.0456
chr	2620518	2620521	-0.0114
chr	2620521	2620522	-0.0228
chr	2620522	2620523	-0.1254
chr	2620523	2620524	-0.1368
chr	2620524	2620525	-0.171
chr	2620525	2620526	-0.1938
chr	2620526	2620527	-0.2166
chr	2620527	2620528	-0.2394
chr	2620528	2620529	-0.342
chr	2620529	2620530	-0.3762
chr	2620530	2620538	-0.399
chr	2620538	2620542	-0.3876
chr	2620542	2620544	-0.399
chr	2620544	2620548	-0.2736
chr	2620548	2620549	-0.285
chr	2620549	2620550	-0.2622
chr	2620550	2620551	-0.2166
chr	2620551	2620564	-0.228
chr	2620564	2620566	-0.2166
chr	2620566	2620569	-0.1824
chr	2620569	2620570	-0.1368
chr	2620570	2620571	-0.1026
chr	2620571	2620576	-0.0114
chr	2620576	2620579	-0.0228
chr	2620579	2620582	-0.0342
chr	2620582	2620592	-0.0456
chr	2620592	2620594	-0.057
chr	2620594	2620603	-0.0456
chr	2620603	2620604	-0.0228
chr	2620604	2620611	-0.0114
chr	2620611	2620613	-0.0228
chr	2620613	2620616	-0.0114
chr	2620616	2620619	-0.0228
chr	2620619	2620620	-0.0684
chr	2620620	2620630	-0.1026
chr	2620630	2620641	-0.0912
chr	2620641	2620646	-0.0228
chr	2620646	2620668	-0.0114
chr	2620680	2620682	-0.0114
chr	2620682	2620702	-0.0228
chr	2620702	2620704	-0.0114
chr	2620738	2620739	-0.0114
chr	2620739	2620744	-0.0456
chr	2620744	2620746	-0.1254
chr	2620746	2620760	-0.1482
chr	2620760	2620766	-0.1026
chr	2620770	2620786	-0.0228
chr	2620798	2620819	-0.0114
chr	2620865	2620867	-0.0114
chr	2620867	2620868	-0.0342
chr	2620868	2620869	-0.228
chr	2620869	2620870	-0.285
chr	2620870	2620872	-0.3192
chr	2620872	2620873	-0.3534
chr	2620873	2620889	-0.3648
chr	2620889	2620890	-0.2052
chr	2620890	2620893	-0.0114
chr	2620948	2620970	-0.0114
chr	2620982	2620991	-0.0114
chr	2620991	2621003	-0.0228
chr	2621003	2621017	-0.0114
chr	2621017	2621018	-0.0912
chr	2621018	2621019	-0.114
chr	2621019	2621020	-0.3534
chr	2621020	2621021	-0.5814
chr	2621021	2621022	-0.6384
chr	2621022	2621023	-3.1008
chr	2621023	2621024	-3.1236
chr	2621024	2621025	-3.5454
chr	2621025	2621026	-4.2864
chr	2621026	2621027	-4.56
chr	2621027	2621028	-4.5714
chr	2621028	2621029	-4.6284
chr	2621029	2621031	-4.6512
chr	2621031	2621033	-4.6626
chr	2621033	2621036	-4.6854
chr	2621036	2621037	-4.731
chr	2621037	2621039	-4.7538
chr	2621039	2621040	-4.731
chr	2621040	2621041	-4.6284
chr	2621041	2621042	-4.389
chr	2621042	2621043	-4.4004
chr	2621043	2621044	-1.9152
chr	2621044	2621045	-1.881
chr	2621045	2621046	-1.8468
chr	2621046	2621048	-0.513
chr	2621048	2621049	-0.3648
chr	2621049	2621051	-0.2964
chr	2621051	2621052	-0.2622
chr	2621052	2621054	-0.1938
chr	2621054	2621061	-0.1824
chr	2621061	2621062	-0.0684
chr	2621062	2621066	-0.0456
chr	2621066	2621067	-0.0342
chr	2621067	2621068	-0.0456
chr	2621068	2621070	-0.0114
chr	2621070	2621073	-0.0912
chr	2621073	2621085	-0.1026
chr	2621085	2621088	-0.1254
chr	2621088	2621089	-0.2052
chr	2621089	2621090	-0.2622
chr	2621090	2621092	-0.285
chr	2621092	2621094	-0.2964
chr	2621094	2621106	-0.3078
chr	2621106	2621110	-0.2964
chr	2621110	2621111	-0.2052
chr	2621111	2621114	-0.0228
chr	2621114	2621123	-0.0114
chr	2621123	2621124	-0.0342
chr	2621124	2621125	-0.0456
chr	2621125	2621126	-0.057
chr	2621126	2621127	-0.1254
chr	2621127	2621128	-0.7182
chr	2621128	2621129	-0.8664
chr	2621129	2621130	-0.9234
chr	2621130	2621132	-0.9348
chr	2621132	2621133	-0.9918
chr	2621133	2621134	-1.0032
chr	2621134	2621145	-1.0146
chr	2621145	2621147	-1.0374
chr	2621147	2621148	-1.0488
chr	2621148	2621149	-1.0374
chr	2621149	2621154	-0.1254
chr	2621154	2621164	-0.0456
chr	2621164	2621165	-0.0684
chr	2621165	2621166	-0.0798
chr	2621166	2621167	-0.0684
chr	2621167	2621168	-0.0798
chr	2621168	2621169	-0.0912
chr	2621169	2621171	-0.1254
chr	2621171	2621172	-0.1368
chr	2621172	2621186	-0.1482
chr	2621186	2621187	-0.1368
chr	2621187	2621190	-0.0912
chr	2621190	2621191	-0.0228
chr	2621191	2621192	-0.0114
chr	2621192	2621193	-0.0228
chr	2621193	2621207	-0.0342
chr	2621207	2621210	-0.0456
chr	2621210	2621213	-0.057
chr	2621213	2621214	-0.0342
chr	2621214	2621227	-0.0228
chr	2621227	2621228	-0.057
chr	2621228	2621232	-0.0684
chr	2621232	2621247	-0.0456
chr	2621247	2621249	-0.0114
chr	2621260	2621261	-0.0114
chr	2621261	2621266	-0.0228
chr	2621266	2621269	-0.0342
chr	2621269	2621271	-0.0456
chr	2621271	2621276	-0.057
chr	2621276	2621277	-0.0684
chr	2621277	2621278	-0.0798
chr	2621278	2621280	-0.0912
chr	2621280	2621288	-0.0684
chr	2621288	2621292	-0.0798
chr	2621292	2621296	-0.0912
chr	2621296	2621297	-0.114
chr	2621297	2621298	-0.1482
chr	2621298	2621299	-0.171
chr	2621299	2621300	-0.2052
chr	2621300	2621301	-0.228
chr	2621301	2621302	-0.2736
chr	2621302	2621303	-0.9804
chr	2621303	2621304	-2.3256
chr	2621304	2621305	-2.793
chr	2621305	2621306	-2.8044
chr	2621306	2621307	-2.8272
chr	2621307	2621308	-2.8728
chr	2621308	2621309	-3.0324
chr	2621309	2621310	-6.3042
chr	2621310	2621311	-6.3954
chr	2621311	2621312	-6.6348
chr	2621312	2621313	-6.7602
chr	2621313	2621316	-6.9084
chr	2621316	2621318	-6.9654
chr	2621318	2621319	-6.897
chr	2621319	2621321	-6.8628
chr	2621321	2621322	-6.8514
chr	2621322	2621323	-6.84
chr	2621323	2621324	-6.4866
chr	2621324	2621325	-4.446
chr	2621325	2621328	-4.4346
chr	2621328	2621330	-4.4688
chr	2621330	2621331	-0.8322
chr	2621331	2621334	-0.5358
chr	2621334	2621335	-0.5472
chr	2621335	2621336	-0.5586
chr	2621336	2621337	-0.5472
chr	2621337	2621338	-1.5732
chr	2621338	2621339	-1.767
chr	2621339	2621342	-2.1774
chr	2621342	2621349	-2.1888
chr	2621349	2621352	-1.995
chr	2621352	2621353	-1.9266
chr	2621353	2621354	-1.8354
chr	2621354	2621355	-1.8582
chr	2621355	2621358	-1.9722
chr	2621358	2621359	-1.9836
chr	2621359	2621360	-0.228
chr	2621360	2621363	-0.2166
chr	2621363	2621364	-0.2508
chr	2621364	2621371	-0.4104
chr	2621371	2621374	-0.4218
chr	2621374	2621376	-0.4104
chr	2621376	2621378	-0.2622
chr	2621378	2621379	-0.2508
chr	2621379	2621380	-0.2394
chr	2621380	2621382	-0.228
chr	2621382	2621383	-0.2166
chr	2621383	2621384	-0.228
chr	2621384	2621385	-0.1824
chr	2621385	2621386	-0.1482
chr	2621386	2621390	-0.0456
chr	2621390	2621391	-0.1938
chr	2621391	2621392	-0.8892
chr	2621392	2621393	-1.083
chr	2621393	2621394	-1.1514
chr	2621394	2621395	-2.3598
chr	2621395	2621396	-3.3402
chr	2621396	2621397	-3.6708
chr	2621397	2621398	-7.695
chr	2621398	2621399	-8.892
chr	2621399	2621400	-8.9262
chr	2621400	2621402	-8.949
chr	2621402	2621407	-8.9718
chr	2621407	2621411	-8.9604
chr	2621411	2621412	-8.835
chr	2621412	2621413	-8.7894
chr	2621413	2621414	-8.6184
chr	2621414	2621415	-7.353
chr	2621415	2621416	-7.1934
chr	2621416	2621417	-7.2048
chr	2621417	2621418	-6.9996
chr	2621418	2621419	-5.3124
chr	2621419	2621420	-0.6726
chr	2621420	2621421	-0.7068
chr	2621421	2621422	-0.5472
chr	2621422	2621423	-0.6042
chr	2621423	2621424	-0.6384
chr	2621424	2621425	-0.7068
chr	2621425	2621426	-0.6954
chr	2621426	2621427	-0.684
chr	2621427	2621441	-0.6612
chr	2621441	2621442	-0.1938
chr	2621442	2621443	-0.171
chr	2621443	2621444	-0.0342
chr	2621444	2621446	-0.0228
chr	2621446	2621447	-0.0456
chr	2621447	2621448	-0.0798
chr	2621448	2621455	-0.0912
chr	2621455	2621457	-0.1254
chr	2621457	2621468	-0.114
chr	2621468	2621477	-0.057
chr	2621477	2621479	-0.0456
chr	2621479	2621481	-0.0114
chr	2621481	2621483	-0.0228
chr	2621483	2621496	-0.0114
chr	2621496	2621497	-0.0228
chr	2621497	2621498	-0.0342
chr	2621498	2621501	-0.0228
chr	2621501	2621517	-0.0342
chr	2621517	2621518	-0.0456
chr	2621518	2621519	-0.1824
chr	2621519	2621521	-0.1938
chr	2621521	2621525	-0.1824
chr	2621525	2621527	-0.1938
chr	2621527	2621528	-0.2166
chr	2621528	2621530	-0.228
chr	2621530	2621531	-0.2508
chr	2621531	2621532	-0.2622
chr	2621532	2621533	-0.2736
chr	2621533	2621534	-0.285
chr	2621534	2621536	-0.3306
chr	2621536	2621537	-0.3762
chr	2621537	2621538	-0.3876
chr	2621538	2621540	-0.399
chr	2621540	2621541	-0.4104
chr	2621541	2621542	-0.513
chr	2621542	2621543	-0.57
chr	2621543	2621544	-0.5928
chr	2621544	2621545	-0.6954
chr	2621545	2621546	-0.8094
chr	2621546	2621547	-0.8322
chr	2621547	2621549	-0.9234
chr	2621549	2621551	-1.0374
chr	2621551	2621552	-1.0488
chr	2621552	2621553	-1.0374
chr	2621553	2621561	-0.8208
chr	2621561	2621565	-0.7752
chr	2621565	2621566	-0.684
chr	2621566	2621568	-0.3306
chr	2621568	2621570	-0.1254
chr	2621570	2621571	-0.1368
chr	2621571	2621572	-0.0456
chr	2621572	2621578	-0.0342
chr	2621578	2621592	-0.0228
chr	2621593	2621606	-0.0456
chr	2621606	2621608	-0.228
chr	2621608	2621610	-0.285
chr	2621610	2621611	-0.342
chr	2621611	2621612	-0.3534
chr	2621612	2621613	-0.4104
chr	2621613	2621614	-1.8924
chr	2621614	2621615	-3.2832
chr	2621615	2621616	-3.477
chr	2621616	2621618	-3.5796
chr	2621618	2621619	-3.6024
chr	2621619	2621620	-3.6936
chr	2621620	2621622	-3.99
chr	2621622	2621623	-4.104
chr	2621623	2621624	-4.1268
chr	2621624	2621626	-4.1952
chr	2621626	2621635	-4.218
chr	2621635	2621636	-0.9462
chr	2621636	2621637	-0.9576
chr	2621637	2621638	-0.9234
chr	2621638	2621640	-0.912
chr	2621640	2621641	-0.9234
chr	2621641	2621642	-0.1824
chr	2621642	2621647	-0.171
chr	2621647	2621658	-0.1368
chr	2621658	2621660	-0.1026
chr	2621660	2621661	-0.0798
chr	2621673	2621674	-0.2622
chr	2621674	2621675	-0.5814
chr	2621675	2621676	-0.5928
chr	2621676	2621677	-0.6384
chr	2621677	2621679	-0.6498
chr	2621679	2621694	-0.6612
chr	2621694	2621695	-0.6498
chr	2621695	2621696	-0.3534
chr	2621710	2621712	-0.0342
chr	2621712	2621713	-0.057
chr	2621713	2621714	-0.1254
chr	2621714	2621728	-0.1368
chr	2621728	2621729	-0.171
chr	2621729	2621731	-0.1824
chr	2621731	2621733	-0.1938
chr	2621733	2621734	-0.1482
chr	2621734	2621735	-0.342
chr	2621735	2621736	-2.3826
chr	2621736	2621737	-3.1578
chr	2621737	2621738	-3.4086
chr	2621738	2621739	-3.9216
chr	2621739	2621740	-5.0958
chr	2621740	2621741	-7.4442
chr	2621741	2621742	-10.3854
chr	2621742	2621743	-11.2974
chr	2621743	2621744	-11.6394
chr	2621744	2621746	-11.6964
chr	2621746	2621747	-11.9016
chr	2621747	2621755	-11.9244
chr	2621755	2621756	-11.913
chr	2621756	2621757	-10.6704
chr	2621757	2621759	-9.6558
chr	2621759	2621760	-9.633
chr	2621760	2621761	-9.576
chr	2621761	2621762	-9.4278
chr	2621762	2621763	-8.664
chr	2621763	2621766	-0.0342
chr	2621766	2621768	-0.0114
chr	2621769	2621770	-0.0912
chr	2621770	2621771	-0.2166
chr	2621771	2621772	-1.0488
chr	2621772	2621773	-1.5618
chr	2621773	2621774	-1.8012
chr	2621774	2621775	-1.9038
chr	2621775	2621776	-3.8988
chr	2621776	2621777	-7.0908
chr	2621777	2621778	-8.9946
chr	2621778	2621779	-10.2942
chr	2621779	2621780	-10.5792
chr	2621780	2621781	-10.7958
chr	2621781	2621782	-10.9782
chr	2621782	2621784	-11.115
chr	2621784	2621786	-11.1264
chr	2621786	2621790	-11.1492
chr	2621790	2621791	-11.115
chr	2621791	2621793	-11.0922
chr	2621793	2621794	-9.9636
chr	2621794	2621795	-9.8952
chr	2621795	2621796	-9.7356
chr	2621796	2621797	-9.6444
chr	2621797	2621798	-6.1446
chr	2621798	2621799	-1.6986
chr	2621799	2621800	-0.6156
chr	2621800	2621801	-0.399
chr	2621801	2621802	-0.3648
chr	2621802	2621803	-0.1254
chr	2621803	2621804	-0.1026
chr	2621804	2621805	-0.114
chr	2621805	2621807	-0.1254
chr	2621807	2621810	-0.171
chr	2621810	2621815	-0.2052
chr	2621815	2621816	-0.4332
chr	2621816	2621817	-0.6042
chr	2621817	2621818	-0.7296
chr	2621818	2621819	-0.741
chr	2621819	2621821	-0.7638
chr	2621821	2621822	-1.1058
chr	2621822	2621823	-1.1286
chr	2621823	2621824	-1.3908
chr	2621824	2621825	-2.6904
chr	2621825	2621826	-4.2864
chr	2621826	2621827	-4.9248
chr	2621827	2621828	-5.2212
chr	2621828	2621829	-34.428
chr	2621829	2621830	-79.9824
chr	2621830	2621831	-128.41
chr	2621831	2621832	-134.03
chr	2621832	2621833	-134.953
chr	2621833	2621834	-136.298
chr	2621834	2621835	-137.279
chr	2621835	2621839	-137.381
chr	2621839	2621840	-137.37
chr	2621840	2621842	-137.381
chr	2621842	2621843	-137.393
chr	2621843	2621845	-137.381
chr	2621845	2621847	-137.359
chr	2621847	2621848	-137.256
chr	2621848	2621849	-137.131
chr	2621849	2621850	-136.88
chr	2621850	2621851	-52.668
chr	2621851	2621852	-4.845
chr	2621852	2621853	-0.8892
chr	2621853	2621854	-1.1514
chr	2621854	2621856	-1.3794
chr	2621856	2621857	-1.311
chr	2621857	2621859	-1.3338
chr	2621859	2621863	-1.368
chr	2621863	2621864	-1.4592
chr	2621864	2621865	-1.4706
chr	2621865	2621869	-1.482
chr	2621869	2621870	-1.4592
chr	2621870	2621871	-1.4364
chr	2621871	2621873	-1.4478
chr	2621873	2621874	-1.0488
chr	2621874	2621875	-0.2394
chr	2621875	2621882	-0.2166
chr	2621882	2621883	-0.171
chr	2621883	2621884	-0.1254
chr	2621884	2621885	-0.114
chr	2621885	2621886	-0.0912
chr	2621886	2621890	-0.0684
chr	2621890	2621891	-0.0456
chr	2621891	2621895	-0.057
chr	2621895	2621896	-0.0114
chr	2621896	2621897	-0.1596
chr	2621897	2621898	-0.1824
chr	2621898	2621899	-0.1938
chr	2621899	2621901	-0.228
chr	2621901	2621902	-0.2508
chr	2621902	2621903	-0.2622
chr	2621903	2621904	-0.285
chr	2621904	2621905	-0.399
chr	2621905	2621906	-0.4446
chr	2621906	2621907	-0.4788
chr	2621907	2621908	-0.5814
chr	2621908	2621909	-0.6384
chr	2621909	2621910	-1.4706
chr	2621910	2621911	-3.4998
chr	2621911	2621912	-3.9444
chr	2621912	2621913	-5.3466
chr	2621913	2621914	-5.6316
chr	2621914	2621915	-5.7342
chr	2621915	2621916	-5.8026
chr	2621916	2621917	-5.9622
chr	2621917	2621918	-6.0306
chr	2621918	2621919	-6.0648
chr	2621919	2621920	-10.9668
chr	2621920	2621921	-11.742
chr	2621921	2621922	-15.0594
chr	2621922	2621923	-15.162
chr	2621923	2621924	-15.39
chr	2621924	2621925	-16.0398
chr	2621925	2621926	-19.8018
chr	2621926	2621927	-20.4174
chr	2621927	2621928	-20.4744
chr	2621928	2621929	-20.5656
chr	2621929	2621930	-20.7708
chr	2621930	2621931	-20.9076
chr	2621931	2621932	-15.7662
chr	2621932	2621934	-15.846
chr	2621934	2621935	-15.5838
chr	2621935	2621936	-15.5154
chr	2621936	2621937	-15.4926
chr	2621937	2621939	-15.4356
chr	2621939	2621940	-15.4242
chr	2621940	2621941	-15.2646
chr	2621941	2621942	-7.4442
chr	2621942	2621943	-7.4328
chr	2621943	2621944	-7.1478
chr	2621944	2621945	-6.669
chr	2621945	2621946	-6.4638
chr	2621946	2621947	-1.6644
chr	2621947	2621949	-0.855
chr	2621949	2621950	-0.8436
chr	2621950	2621951	-0.8322
chr	2621951	2621952	-0.2052
chr	2621952	2621953	-0.171
chr	2621953	2621955	-0.0114
chr	2621997	2621998	-0.0228
chr	2621998	2621999	-0.0342
chr	2621999	2622003	-0.0456
chr	2622003	2622007	-0.057
chr	2622007	2622008	-0.3192
chr	2622008	2622016	-0.3306
chr	2622016	2622019	-0.3078
chr	2622019	2622024	-0.285
chr	2622024	2622029	-0.2736
chr	2622036	2622038	-0.0342
chr	2622038	2622039	-0.0684
chr	2622039	2622040	-0.2622
chr	2622040	2622057	-0.285
chr	2622057	2622058	-0.2736
chr	2622058	2622059	-0.2622
chr	2622059	2622060	-0.228
chr	2622064	2622073	-0.0114
chr	2622073	2622075	-0.0228
chr	2622075	2622085	-0.0342
chr	2622085	2622094	-0.0228
chr	2622094	2622096	-0.0114
chr	2622096	2622110	-0.0228
chr	2622110	2622116	-0.0114
chr	2622120	2622122	-0.0114
chr	2622122	2622124	-0.1254
chr	2622124	2622125	-0.1368
chr	2622125	2622126	-0.171
chr	2622126	2622127	-0.2508
chr	2622127	2622128	-0.2964
chr	2622128	2622129	-0.3078
chr	2622129	2622135	-0.3192
chr	2622135	2622136	-0.3306
chr	2622136	2622143	-0.3534
chr	2622143	2622144	-0.2736
chr	2622144	2622145	-0.285
chr	2622145	2622146	-0.2964
chr	2622146	2622147	-0.285
chr	2622147	2622148	-0.2622
chr	2622148	2622149	-0.3078
chr	2622149	2622150	-0.285
chr	2622150	2622152	-0.57
chr	2622152	2622153	-0.6726
chr	2622153	2622155	-0.684
chr	2622155	2622156	-0.6726
chr	2622156	2622158	-0.684
chr	2622158	2622165	-0.6612
chr	2622165	2622166	-0.6498
chr	2622166	2622167	-0.6384
chr	2622167	2622170	-0.4218
chr	2622170	2622172	-0.3876
chr	2622172	2622173	-0.0228
chr	2622173	2622175	-0.0114
chr	2622211	2622212	-0.0228
chr	2622212	2622213	-0.0342
chr	2622213	2622214	-0.5358
chr	2622214	2622215	-0.7182
chr	2622215	2622216	-0.8322
chr	2622216	2622217	-0.8778
chr	2622217	2622218	-0.8892
chr	2622218	2622219	-1.1172
chr	2622219	2622220	-1.1286
chr	2622220	2622224	-1.1856
chr	2622224	2622228	-1.2882
chr	2622228	2622231	-1.2996
chr	2622231	2622235	-1.2882
chr	2622235	2622237	-0.6954
chr	2622237	2622239	-0.6042
chr	2622239	2622240	-0.57
chr	2622240	2622241	-0.1596
chr	2622241	2622243	-0.1482
chr	2622243	2622245	-0.1596
chr	2622245	2622246	-0.1026
chr	2622246	2622247	-0.0684
chr	2622247	2622251	-0.0912
chr	2622251	2622254	-0.114
chr	2622254	2622255	-0.1254
chr	2622255	2622257	-0.1482
chr	2622257	2622267	-0.1596
chr	2622267	2622268	-0.0912
chr	2622268	2622282	-0.0456
chr	2622285	2622287	-0.0684
chr	2622287	2622288	-0.1026
chr	2622288	2622292	-0.114
chr	2622292	2622294	-0.1254
chr	2622294	2622295	-0.2052
chr	2622295	2622296	-0.3762
chr	2622296	2622297	-0.5016
chr	2622297	2622298	-0.5928
chr	2622298	2622299	-0.8436
chr	2622299	2622300	-1.881
chr	2622300	2622301	-3.3174
chr	2622301	2622302	-5.9052
chr	2622302	2622303	-6.0648
chr	2622303	2622312	-6.2016
chr	2622312	2622315	-6.1902
chr	2622315	2622318	-6.1674
chr	2622318	2622319	-6.1218
chr	2622319	2622320	-6.1104
chr	2622320	2622321	-0.0684
chr	2622321	2622322	-0.057
chr	2622322	2622323	-0.0342
chr	2622338	2622339	-0.0684
chr	2622339	2622340	-0.2166
chr	2622340	2622341	-0.2394
chr	2622341	2622342	-0.3078
chr	2622342	2622343	-0.5472
chr	2622343	2622344	-1.026
chr	2622344	2622345	-5.4264
chr	2622345	2622346	-5.6886
chr	2622346	2622347	-5.9394
chr	2622347	2622348	-5.9508
chr	2622348	2622359	-5.9622
chr	2622359	2622361	-5.8026
chr	2622361	2622362	-5.7684
chr	2622362	2622363	-5.472
chr	2622363	2622364	-5.3694
chr	2622364	2622365	-4.5714
chr	2622365	2622366	-3.7164
chr	2622366	2622369	-0.342
chr	2622369	2622371	-0.3078
chr	2622371	2622376	-0.0342
chr	2622376	2622378	-0.0114
chr	2622396	2622416	-0.0114
chr	2622416	2622418	-0.0798
chr	2622418	2622420	-0.0684
chr	2622420	2622421	-0.0912
chr	2622421	2622422	-0.1938
chr	2622422	2622423	-0.228
chr	2622423	2622425	-0.2736
chr	2622425	2622426	-0.3192
chr	2622426	2622428	-0.6042
chr	2622428	2622437	-0.6384
chr	2622437	2622440	-0.57
chr	2622440	2622441	-0.5586
chr	2622441	2622445	-0.5358
chr	2622445	2622446	-0.5244
chr	2622446	2622447	-0.513
chr	2622468	2622469	-0.0114
chr	2622469	2622471	-0.0342
chr	2622471	2622473	-0.0456
chr	2622473	2622475	-0.057
chr	2622475	2622477	-0.0684
chr	2622477	2622478	-0.0798
chr	2622478	2622479	-0.0912
chr	2622479	2622480	-0.5814
chr	2622480	2622481	-0.6156
chr	2622481	2622491	-0.7182
chr	2622491	2622495	-0.6726
chr	2622495	2622497	-0.6612
chr	2622497	2622499	-0.6384
chr	2622499	2622501	-0.4788
chr	2622501	2622504	-0.0456
chr	2622504	2622505	-0.0342
chr	2622505	2622506	-0.0798
chr	2622506	2622507	-0.114
chr	2622507	2622509	-0.1254
chr	2622509	2622526	-0.1368
chr	2622526	2622527	-0.057
chr	2622527	2622528	-0.0342
chr	2622537	2622538	-0.0684
chr	2622538	2622539	-1.2198
chr	2622539	2622540	-1.7556
chr	2622540	2622541	-1.8012
chr	2622541	2622542	-1.8468
chr	2622542	2622544	-1.8582
chr	2622544	2622550	-1.8696
chr	2622550	2622560	-1.881
chr	2622560	2622561	-0.0798
chr	2622561	2622564	-0.0684
chr	2622564	2622565	-0.0456
chr	2622565	2622566	-0.0342
chr	2622566	2622570	-0.0228
chr	2622570	2622583	-0.0114
chr	2622583	2622584	-0.0342
chr	2622584	2622585	-0.684
chr	2622585	2622586	-0.7068
chr	2622586	2622587	-0.9576
chr	2622587	2622588	-0.9804
chr	2622588	2622600	-1.0146
chr	2622600	2622601	-1.0032
chr	2622601	2622605	-0.9918
chr	2622605	2622608	-0.0798
chr	2622608	2622610	-0.0684
chr	2622610	2622611	-0.1026
chr	2622611	2622612	-0.114
chr	2622612	2622614	-0.1368
chr	2622614	2622615	-0.1482
chr	2622615	2622622	-0.171
chr	2622622	2622623	-0.3192
chr	2622623	2622624	-0.3648
chr	2622624	2622625	-1.3908
chr	2622625	2622626	-1.6416
chr	2622626	2622630	-1.6758
chr	2622630	2622631	-1.6872
chr	2622631	2622632	-1.7442
chr	2622632	2622636	-1.6872
chr	2622636	2622640	-1.653
chr	2622640	2622641	-1.6644
chr	2622641	2622642	-1.6872
chr	2622642	2622643	-1.7442
chr	2622643	2622644	-1.8126
chr	2622644	2622646	-1.8468
chr	2622646	2622653	-0.3648
chr	2622653	2622658	-0.2736
chr	2622658	2622665	-0.2394
chr	2622687	2622688	-0.0114
chr	2622688	2622689	-0.114
chr	2622689	2622703	-0.1254
chr	2622703	2622709	-0.171
chr	2622709	2622710	-0.1596
chr	2622710	2622712	-0.171
chr	2622712	2622713	-0.1824
chr	2622713	2622722	-0.228
chr	2622722	2622723	-0.285
chr	2622723	2622725	-0.2964
chr	2622725	2622727	-0.2508
chr	2622727	2622730	-0.2622
chr	2622730	2622732	-0.228
chr	2622732	2622735	-0.1482
chr	2622735	2622738	-0.1254
chr	2622738	2622742	-0.114
chr	2622742	2622744	-0.1026
chr	2622744	2622747	-0.0114
chr	2622757	2622771	-0.0228
chr	2622771	2622780	-0.0456
chr	2622780	2622783	-0.057
chr	2622783	2622793	-0.0342
chr	2622793	2622801	-0.0114
chr	2622814	2622815	-0.0114
chr	2622815	2622816	-0.0228
chr	2622816	2622831	-0.0342
chr	2622831	2622832	-0.0228
chr	2622832	2622834	-0.0342
chr	2622834	2622835	-0.0456
chr	2622835	2622836	-0.0684
chr	2622836	2622837	-0.0456
chr	2622837	2622853	-0.057
chr	2622853	2622854	-0.0456
chr	2622854	2622855	-0.0228
chr	2622855	2622858	-0.0342
chr	2622858	2622876	-0.0114
chr	2622899	2622915	-0.0114
chr	2622930	2622934	-0.0114
chr	2622934	2622942	-0.0228
chr	2622942	2622953	-0.0342
chr	2622953	2622964	-0.0228
chr	2622964	2622965	-0.0114
chr	2622965	2622972	-0.0228
chr	2622972	2622987	-0.0114
chr	2623033	2623040	-0.0228
chr	2623040	2623043	-0.0342
chr	2623043	2623045	-0.0456
chr	2623045	2623046	-0.0684
chr	2623046	2623047	-0.1026
chr	2623047	2623048	-0.114
chr	2623048	2623052	-0.1824
chr	2623052	2623056	-0.1938
chr	2623056	2623061	-0.2052
chr	2623061	2623066	-0.1938
chr	2623066	2623067	-0.1824
chr	2623067	2623068	-0.1938
chr	2623068	2623069	-0.0456
chr	2623069	2623070	-0.1368
chr	2623070	2623074	-0.1824
chr	2623074	2623084	-0.1938
chr	2623084	2623089	-0.1824
chr	2623089	2623091	-0.1596
chr	2623091	2623098	-0.0114
chr	2623104	2623105	-0.0114
chr	2623105	2623106	-0.0228
chr	2623106	2623126	-0.0342
chr	2623126	2623145	-0.0114
chr	2623145	2623147	-0.0228
chr	2623147	2623164	-0.0114
chr	2623164	2623167	-0.0342
chr	2623167	2623186	-0.0228
chr	2623206	2623207	-0.0114
chr	2623207	2623208	-0.057
chr	2623208	2623210	-0.0798
chr	2623210	2623213	-0.0912
chr	2623213	2623217	-0.171
chr	2623217	2623218	-0.1938
chr	2623218	2623219	-0.2508
chr	2623219	2623222	-0.2622
chr	2623222	2623224	-0.2736
chr	2623224	2623225	-0.285
chr	2623225	2623227	-0.2964
chr	2623227	2623228	-0.2622
chr	2623228	2623229	-0.2508
chr	2623229	2623235	-0.2166
chr	2623235	2623239	-0.1254
chr	2623239	2623240	-0.0798
chr	2623240	2623247	-0.0228
chr	2623264	2623276	-0.0114
chr	2623276	2623295	-0.0342
chr	2623295	2623297	-0.0228
chr	2623303	2623305	-0.0114
chr	2623305	2623306	-0.0228
chr	2623306	2623308	-0.0342
chr	2623308	2623309	-0.057
chr	2623309	2623310	-0.171
chr	2623310	2623311	-0.1824
chr	2623311	2623330	-0.1938
chr	2623337	2623341	-0.0114
chr	2623341	2623342	-0.0228
chr	2623342	2623343	-0.0912
chr	2623343	2623346	-0.1254
chr	2623346	2623347	-0.1368
chr	2623347	2623364	-0.1482
chr	2623364	2623365	-0.0684
chr	2623365	2623366	-0.114
chr	2623366	2623367	-0.1254
chr	2623367	2623368	-0.342
chr	2623368	2623370	-0.627
chr	2623370	2623386	-0.6498
chr	2623386	2623389	-0.5586
chr	2623389	2623390	-0.5244
chr	2623390	2623391	-0.0114
chr	2623391	2623392	-0.0456
chr	2623392	2623393	-0.0684
chr	2623393	2623394	-0.0798
chr	2623394	2623396	-0.0912
chr	2623396	2623399	-0.2964
chr	2623399	2623401	-0.3078
chr	2623401	2623403	-0.3762
chr	2623403	2623404	-0.513
chr	2623404	2623405	-0.5244
chr	2623405	2623407	-0.5928
chr	2623407	2623408	-0.8436
chr	2623408	2623409	-0.8664
chr	2623409	2623411	-0.9804
chr	2623411	2623412	-0.9918
chr	2623412	2623413	-0.9348
chr	2623413	2623417	-0.912
chr	2623417	2623418	-0.7866
chr	2623418	2623419	-0.6954
chr	2623419	2623421	-0.7068
chr	2623421	2623422	-0.7182
chr	2623422	2623425	-0.6954
chr	2623425	2623426	-0.5358
chr	2623426	2623427	-0.3648
chr	2623427	2623428	-0.3306
chr	2623428	2623429	-0.1254
chr	2623429	2623433	-0.1026
chr	2623433	2623435	-0.0912
chr	2623435	2623438	-0.057
chr	2623438	2623439	-0.0456
chr	2623439	2623440	-0.0114
chr	2623513	2623534	-0.0114
chr	2623537	2623555	-0.0114
chr	2623560	2623561	-0.0114
chr	2623561	2623562	-0.0228
chr	2623562	2623563	-0.285
chr	2623563	2623564	-0.2964
chr	2623564	2623566	-0.3648
chr	2623566	2623568	-0.3876
chr	2623568	2623582	-0.399
chr	2623582	2623583	-0.3876
chr	2623583	2623584	-0.0342
chr	2623584	2623590	-0.0228
chr	2623590	2623597	-0.0114
chr	2623607	2623616	-0.0114
chr	2623616	2623617	-0.0342
chr	2623617	2623618	-0.1368
chr	2623618	2623619	-0.4674
chr	2623619	2623620	-0.9462
chr	2623620	2623621	-1.1172
chr	2623621	2623622	-2.907
chr	2623622	2623623	-3.1236
chr	2623623	2623625	-3.2604
chr	2623625	2623630	-3.2946
chr	2623630	2623637	-3.306
chr	2623637	2623640	-3.2718
chr	2623640	2623641	-2.793
chr	2623641	2623642	-2.7816
chr	2623642	2623643	-0.0684
chr	2623643	2623644	-0.0342
chr	2623644	2623647	-0.0228
chr	2623647	2623648	-0.0114
chr	2623648	2623650	-0.0228
chr	2623650	2623652	-0.0456
chr	2623652	2623657	-0.057
chr	2623657	2623659	-0.114
chr	2623659	2623660	-0.1482
chr	2623660	2623661	-0.1596
chr	2623661	2623662	-0.3876
chr	2623662	2623663	-0.969
chr	2623663	2623664	-1.4022
chr	2623664	2623665	-1.6302
chr	2623665	2623666	-1.767
chr	2623666	2623680	-1.995
chr	2623680	2623681	-1.938
chr	2623681	2623682	-1.9152
chr	2623682	2623683	-1.881
chr	2623683	2623684	-1.14
chr	2623684	2623685	-0.4788
chr	2623685	2623686	-0.1482
chr	2623686	2623687	-0.1254
chr	2623687	2623688	-0.0114
chr	2623696	2623706	-0.0114
chr	2623706	2623708	-0.0228
chr	2623708	2623718	-0.0456
chr	2623718	2623726	-0.0342
chr	2623726	2623728	-0.0228
chr	2623728	2623729	-0.0342
chr	2623729	2623730	-0.0228
chr	2623730	2623732	-0.0456
chr	2623732	2623734	-0.0684
chr	2623734	2623735	-0.057
chr	2623735	2623738	-0.0684
chr	2623738	2623749	-0.0798
chr	2623749	2623750	-0.0684
chr	2623750	2623754	-0.0456
chr	2623754	2623756	-0.0228
chr	2623756	2623759	-0.0114
chr	2623764	2623767	-0.0114
chr	2623767	2623768	-0.0228
chr	2623768	2623769	-0.0342
chr	2623769	2623771	-0.0798
chr	2623771	2623772	-0.2622
chr	2623772	2623773	-1.4136
chr	2623773	2623774	-8.265
chr	2623774	2623775	-9.3366
chr	2623775	2623776	-9.519
chr	2623776	2623777	-9.576
chr	2623777	2623778	-9.69
chr	2623778	2623786	-9.7128
chr	2623786	2623791	-9.69
chr	2623791	2623792	-9.6672
chr	2623792	2623793	-9.633
chr	2623793	2623794	-9.6102
chr	2623794	2623795	-1.0032
chr	2623795	2623796	-0.3762
chr	2623796	2623797	-0.0342
chr	2623797	2623798	-0.0114
chr	2623798	2623816	-0.0228
chr	2623816	2623818	-0.0342
chr	2623818	2623819	-0.057
chr	2623819	2623820	-0.3306
chr	2623820	2623821	-0.6612
chr	2623821	2623822	-0.741
chr	2623822	2623823	-0.8094
chr	2623823	2623824	-0.8322
chr	2623824	2623838	-0.8436
chr	2623838	2623840	-0.8322
chr	2623840	2623841	-0.684
chr	2623841	2623842	-0.57
chr	2623842	2623843	-0.1368
chr	2623843	2623846	-0.1596
chr	2623846	2623861	-0.1482
chr	2623861	2623862	-0.0798
chr	2623862	2623863	-0.0228
chr	2623906	2623926	-0.0456
chr	2623940	2623945	-0.0114
chr	2623945	2623948	-0.0342
chr	2623948	2623949	-0.798
chr	2623949	2623950	-0.9462
chr	2623950	2623953	-1.026
chr	2623953	2623966	-1.0488
chr	2623966	2623967	-1.0146
chr	2623967	2623968	-1.0032
chr	2623968	2623969	-0.9918
chr	2623969	2623970	-0.969
chr	2623970	2623983	-0.0114
chr	2623985	2623987	-0.0114
chr	2623987	2623989	-0.0228
chr	2623989	2623990	-0.0342
chr	2623990	2623991	-1.368
chr	2623991	2623995	-1.9152
chr	2623995	2624007	-1.9266
chr	2624007	2624009	-1.9152
chr	2624009	2624011	-1.9038
chr	2624011	2624012	-1.8924
chr	2624012	2624013	-0.1596
chr	2624013	2624015	-0.0114
chr	2624015	2624024	-0.0228
chr	2624024	2624027	-0.0342
chr	2624027	2624031	-0.0456
chr	2624031	2624038	-0.0684
chr	2624038	2624050	-0.057
chr	2624068	2624091	-0.0114
chr	2624092	2624093	-0.0114
chr	2624093	2624096	-0.0228
chr	2624096	2624103	-0.0342
chr	2624103	2624112	-0.0456
chr	2624112	2624114	-0.057
chr	2624114	2624115	-0.0912
chr	2624115	2624116	-0.114
chr	2624116	2624117	-0.6384
chr	2624117	2624118	-0.6612
chr	2624118	2624120	-0.6726
chr	2624120	2624121	-0.684
chr	2624121	2624124	-0.7182
chr	2624124	2624125	-0.7524
chr	2624125	2624127	-0.7638
chr	2624127	2624128	-0.7752
chr	2624128	2624130	-0.8094
chr	2624130	2624131	-0.8322
chr	2624131	2624134	-0.8208
chr	2624134	2624136	-0.8322
chr	2624136	2624138	-0.798
chr	2624138	2624141	-0.171
chr	2624141	2624146	-0.1368
chr	2624146	2624147	-0.0912
chr	2624147	2624151	-0.0684
chr	2624151	2624157	-0.0228
chr	2624157	2624161	-0.0114
chr	2624161	2624163	-0.0228
chr	2624163	2624164	-0.0798
chr	2624164	2624165	-0.114
chr	2624165	2624167	-0.1254
chr	2624167	2624168	-0.1596
chr	2624168	2624169	-0.7068
chr	2624169	2624170	-0.8208
chr	2624170	2624171	-1.1058
chr	2624171	2624172	-1.1172
chr	2624172	2624173	-1.1286
chr	2624173	2624175	-1.14
chr	2624175	2624184	-1.1514
chr	2624184	2624185	-1.1742
chr	2624185	2624189	-1.1628
chr	2624189	2624190	-0.9918
chr	2624190	2624191	-1.5162
chr	2624191	2624192	-1.5048
chr	2624192	2624194	-1.71
chr	2624194	2624199	-1.7214
chr	2624199	2624204	-1.6986
chr	2624204	2624205	-1.71
chr	2624205	2624207	-1.7328
chr	2624207	2624210	-1.7442
chr	2624210	2624211	-1.7214
chr	2624211	2624212	-0.3648
chr	2624212	2624218	-0.057
chr	2624218	2624221	-0.0684
chr	2624221	2624222	-0.0798
chr	2624222	2624223	-0.0912
chr	2624223	2624224	-0.1596
chr	2624224	2624225	-0.1938
chr	2624225	2624227	-0.2166
chr	2624227	2624229	-0.2508
chr	2624229	2624231	-0.228
chr	2624231	2624232	-0.2166
chr	2624232	2624235	-0.1938
chr	2624235	2624245	-0.2508
chr	2624245	2624246	-0.0912
chr	2624246	2624256	-0.0684
chr	2624256	2624257	-0.0228
chr	2624257	2624258	-0.0114
chr	2624273	2624274	-0.228
chr	2624274	2624275	-0.2736
chr	2624275	2624277	-0.285
chr	2624277	2624294	-0.2964
chr	2624294	2624295	-0.2622
chr	2624295	2624296	-0.0684
chr	2624296	2624299	-0.0228
chr	2624299	2624300	-0.0114
chr	2624306	2624307	-0.0114
chr	2624307	2624327	-0.0228
chr	2624346	2624347	-0.0114
chr	2624347	2624369	-0.0342
chr	2624529	2624546	-0.0228
chr	2624612	2624613	-0.0228
chr	2624613	2624615	-0.0798
chr	2624615	2624622	-0.1026
chr	2624622	2624633	-0.1254
chr	2624633	2624637	-0.0456
chr	2624637	2624644	-0.0228
chr	2624644	2624650	-0.0114
chr	2624674	2624677	-0.0114
chr	2624677	2624678	-0.0228
chr	2624678	2624696	-0.0342
chr	2624696	2624700	-0.0228
chr	2624727	2624749	-0.0228
chr	2624761	2624781	-0.0114
chr	2624870	2624873	-0.057
chr	2624873	2624874	-0.1026
chr	2624874	2624876	-0.5358
chr	2624876	2624894	-0.5814
chr	2624894	2624895	-0.5586
chr	2624981	2624985	-0.0114
chr	2624985	2624998	-0.0228
chr	2624998	2624999	-0.1596
chr	2624999	2625003	-0.1938
chr	2625003	2625019	-0.171
chr	2625019	2625020	-0.1368
chr	2625027	2625048	-0.0114
chr	2625064	2625081	-0.0228
chr	2625214	2625236	-0.0114
chr	2625265	2625285	-0.0114
chr	2625312	2625336	-0.0114
chr	2625393	2625408	-0.0114
chr	2625408	2625409	-0.0228
chr	2625409	2625431	-0.0456
chr	2625431	2625432	-0.0228
chr	2625432	2625434	-0.0342
chr	2625434	2625438	-0.0228
chr	2625438	2625457	-0.0114
chr	2625502	2625509	-0.0228
chr	2625509	2625511	-0.0684
chr	2625511	2625513	-0.0798
chr	2625513	2625522	-0.0912
chr	2625522	2625524	-0.1026
chr	2625524	2625530	-0.0798
chr	2625530	2625531	-0.0228
chr	2625531	2625532	-0.0456
chr	2625532	2625533	-0.1026
chr	2625533	2625534	-0.171
chr	2625534	2625536	-0.2394
chr	2625536	2625549	-0.2508
chr	2625549	2625552	-0.2622
chr	2625552	2625553	-0.228
chr	2625553	2625554	-0.1368
chr	2625554	2625593	-0.0114
chr	2625600	2625601	-0.0342
chr	2625601	2625604	-0.057
chr	2625604	2625618	-0.0684
chr	2625618	2625622	-0.0798
chr	2625622	2625629	-0.0228
chr	2625629	2625641	-0.057
chr	2625641	2625642	-0.0684
chr	2625642	2625644	-0.0912
chr	2625644	2625646	-0.114
chr	2625646	2625647	-0.1254
chr	2625647	2625648	-0.5814
chr	2625648	2625649	-0.5928
chr	2625649	2625651	-0.6726
chr	2625651	2625664	-0.684
chr	2625664	2625669	-0.6042
chr	2625669	2625673	-0.0114
chr	2625685	2625686	-0.0342
chr	2625686	2625687	-0.057
chr	2625687	2625688	-0.0798
chr	2625688	2625702	-0.0912
chr	2625702	2625703	-0.114
chr	2625703	2625704	-0.1482
chr	2625704	2625705	-0.1596
chr	2625705	2625706	-0.171
chr	2625706	2625708	-0.1938
chr	2625708	2625725	-0.1026
chr	2625725	2625726	-0.057
chr	2625726	2625727	-0.0456
chr	2625727	2625729	-0.0912
chr	2625729	2625732	-0.1026
chr	2625732	2625734	-0.1254
chr	2625734	2625749	-0.1368
chr	2625749	2625755	-0.0342
chr	2625768	2625769	-0.0114
chr	2625769	2625771	-0.0798
chr	2625771	2625772	-0.114
chr	2625772	2625773	-0.1254
chr	2625773	2625777	-0.1824
chr	2625777	2625787	-0.2052
chr	2625787	2625790	-0.2166
chr	2625790	2625791	-0.2052
chr	2625791	2625792	-0.1824
chr	2625792	2625793	-0.171
chr	2625793	2625794	-0.1368
chr	2625794	2625796	-0.114
chr	2625796	2625806	-0.0798
chr	2625806	2625807	-0.057
chr	2625807	2625808	-0.0456
chr	2625808	2625812	-0.0228
chr	2625812	2625814	-0.0114
chr	2625866	2625885	-0.0228
chr	2625885	2625887	-0.0114
chr	2625888	2625894	-0.0114
chr	2625894	2625895	-0.057
chr	2625895	2625901	-0.114
chr	2625901	2625902	-0.1938
chr	2625902	2625912	-0.2052
chr	2625912	2625915	-0.1938
chr	2625915	2625916	-0.1824
chr	2625916	2625923	-0.0912
chr	2625943	2625944	-0.0798
chr	2625944	2625945	-0.3648
chr	2625945	2625946	-0.4446
chr	2625946	2625948	-0.6042
chr	2625948	2625949	-0.8436
chr	2625949	2625950	-0.855
chr	2625950	2625964	-0.8664
chr	2625964	2625966	-0.855
chr	2625966	2625970	-0.7524
chr	2625970	2625988	-0.1938
chr	2625988	2625991	-0.2052
chr	2625991	2625992	-0.0456
chr	2625992	2625993	-0.057
chr	2625993	2625995	-0.114
chr	2625995	2625996	-0.1254
chr	2625996	2626005	-0.1368
chr	2626005	2626014	-0.171
chr	2626014	2626019	-0.0456
chr	2626019	2626024	-0.0342
chr	2626024	2626026	-0.0228
chr	2626026	2626027	-0.0114
chr	2626071	2626072	-0.1026
chr	2626072	2626073	-0.684
chr	2626073	2626074	-0.8664
chr	2626074	2626077	-0.9462
chr	2626077	2626093	-0.9576
chr	2626093	2626094	-0.9348
chr	2626139	2626141	-0.0456
chr	2626141	2626143	-0.0684
chr	2626143	2626147	-0.0798
chr	2626147	2626159	-0.0912
chr	2626159	2626162	-0.0456
chr	2626162	2626167	-0.0114
chr	2626174	2626175	-0.0228
chr	2626175	2626176	-0.0342
chr	2626176	2626179	-0.1938
chr	2626179	2626195	-0.2052
chr	2626195	2626197	-0.1824
chr	2626197	2626202	-0.0114
chr	2626213	2626234	-0.0114
chr	2626290	2626296	-0.0114
chr	2626296	2626313	-0.0228
chr	2626313	2626316	-0.0114
chr	2626406	2626407	-0.057
chr	2626407	2626408	-0.7866
chr	2626408	2626409	-0.9234
chr	2626409	2626410	-0.9348
chr	2626410	2626428	-0.9576
chr	2626428	2626429	-0.0798
chr	2626429	2626430	-0.0456
chr	2626430	2626431	-0.0342
chr	2626431	2626432	-0.0456
chr	2626432	2626434	-0.1368
chr	2626434	2626435	-0.1482
chr	2626435	2626452	-0.1596
chr	2626452	2626453	-0.0114
chr	2626502	2626503	-0.0342
chr	2626503	2626524	-0.057
chr	2626618	2626619	-0.1026
chr	2626619	2626623	-0.1482
chr	2626623	2626624	-0.171
chr	2626624	2626626	-0.1938
chr	2626626	2626628	-0.2394
chr	2626628	2626629	-0.2508
chr	2626629	2626631	-0.2622
chr	2626631	2626632	-0.2736
chr	2626632	2626639	-0.285
chr	2626639	2626640	-0.2508
chr	2626640	2626642	-0.1254
chr	2626642	2626644	-0.1368
chr	2626644	2626647	-0.1482
chr	2626647	2626648	-0.1026
chr	2626648	2626649	-0.0912
chr	2626649	2626665	-0.0798
chr	2626665	2626666	-0.0684
chr	2626666	2626670	-0.0456
chr	2626670	2626671	-0.0342
chr	2626678	2626699	-0.0114
chr	2626742	2626743	-0.0114
chr	2626743	2626749	-0.0342
chr	2626749	2626764	-0.0456
chr	2626764	2626770	-0.0114
chr	2626903	2626906	-0.0114
chr	2626906	2626924	-0.0228
chr	2626924	2626925	-0.0114
chr	2627266	2627267	-0.0342
chr	2627267	2627288	-0.0456
chr	2627350	2627358	-0.0342
chr	2627358	2627371	-0.0456
chr	2627371	2627377	-0.0114
chr	2627409	2627410	-0.0798
chr	2627410	2627411	-0.1026
chr	2627411	2627413	-0.4788
chr	2627413	2627415	-0.5244
chr	2627415	2627418	-0.5358
chr	2627418	2627419	-0.5586
chr	2627419	2627420	-0.6954
chr	2627420	2627421	-0.855
chr	2627421	2627422	-0.8892
chr	2627422	2627431	-0.912
chr	2627431	2627432	-0.7638
chr	2627432	2627433	-0.4218
chr	2627433	2627439	-0.3876
chr	2627439	2627440	-0.3762
chr	2627440	2627441	-0.2622
chr	2627441	2627442	-0.2508
chr	2627442	2627443	-0.0342
chr	2627443	2627447	-0.0114
chr	2627522	2627532	-0.0228
chr	2627532	2627554	-0.0342
chr	2627803	2627824	-0.0114
chr	2627850	2627852	-0.0114
chr	2627852	2627863	-0.0228
chr	2627863	2627864	-0.0456
chr	2627864	2627865	-0.057
chr	2627865	2627883	-0.0684
chr	2627883	2627885	-0.0456
chr	2627885	2627886	-0.057
chr	2627886	2627888	-0.0456
chr	2627888	2627890	-0.057
chr	2627890	2627910	-0.0456
chr	2627910	2627914	-0.0114
chr	2628016	2628039	-0.0456
chr	2628049	2628061	-0.0114
chr	2628061	2628070	-0.0228
chr	2628070	2628083	-0.0114
chr	2628115	2628116	-0.0114
chr	2628116	2628125	-0.0228
chr	2628125	2628137	-0.0342
chr	2628137	2628143	-0.0114
chr	2628143	2628146	-0.0228
chr	2628146	2628165	-0.0114
chr	2628212	2628235	-0.0114
chr	2628359	2628361	-0.0228
chr	2628361	2628383	-0.0342
chr	2628385	2628386	-0.0114
chr	2628386	2628402	-0.0456
chr	2628402	2628407	-0.0342
chr	2628433	2628453	-0.0114
chr	2628558	2628577	-0.0114
chr	2628683	2628708	-0.0114
chr	2628733	2628749	-0.0114
chr	2628755	2628776	-0.0114
chr	2628806	2628808	-0.0114
chr	2628808	2628810	-0.0228
chr	2628810	2628812	-0.0798
chr	2628812	2628827	-0.114
chr	2628827	2628829	-0.1026
chr	2628829	2628830	-0.0912
chr	2628830	2628832	-0.1026
chr	2628832	2628834	-0.0684
chr	2628834	2628855	-0.0228
chr	2628855	2628856	-0.0114
chr	2628859	2628881	-0.0114
chr	2628881	2628889	-0.0228
chr	2628889	2628894	-0.0342
chr	2628894	2628906	-0.0228
chr	2628906	2628907	-0.0114
chr	2628924	2628947	-0.1026
chr	2628955	2628960	-0.0114
chr	2628960	2628961	-0.0228
chr	2628961	2628975	-0.0342
chr	2628975	2628983	-0.0228
chr	2628983	2628986	-0.0114
chr	2628986	2628987	-0.0456
chr	2628987	2628988	-0.057
chr	2628988	2628989	-0.1596
chr	2628989	2628990	-0.2622
chr	2628990	2628991	-0.3078
chr	2628991	2628992	-0.3192
chr	2628992	2628994	-0.3306
chr	2628994	2629010	-0.342
chr	2629010	2629017	-0.0114
chr	2629069	2629080	-0.0114
chr	2629080	2629081	-0.0912
chr	2629081	2629085	-0.1026
chr	2629085	2629091	-0.0912
chr	2629091	2629092	-0.114
chr	2629092	2629093	-0.2736
chr	2629093	2629095	-0.3078
chr	2629095	2629097	-0.3192
chr	2629097	2629102	-0.3306
chr	2629102	2629114	-0.2394
chr	2629114	2629119	-0.0114
chr	2629166	2629176	-0.0456
chr	2629176	2629177	-0.1596
chr	2629177	2629178	-0.2166
chr	2629178	2629183	-0.228
chr	2629183	2629184	-0.2964
chr	2629184	2629185	-0.3192
chr	2629185	2629186	-0.399
chr	2629186	2629187	-0.5358
chr	2629187	2629188	-0.741
chr	2629188	2629190	-0.7752
chr	2629190	2629194	-0.798
chr	2629194	2629207	-0.6156
chr	2629207	2629208	-0.57
chr	2629208	2629210	-0.0912
chr	2629210	2629211	-0.0798
chr	2629211	2629216	-0.0684
chr	2629216	2629217	-0.057
chr	2629217	2629230	-0.0456
chr	2629230	2629233	-0.0342
chr	2629233	2629236	-0.0228
chr	2629236	2629237	-0.0114
chr	2629262	2629264	-0.0114
chr	2629264	2629267	-0.0228
chr	2629267	2629269	-0.0342
chr	2629269	2629271	-0.0456
chr	2629271	2629273	-0.057
chr	2629273	2629290	-0.0684
chr	2629290	2629291	-0.057
chr	2629291	2629292	-0.0456
chr	2629292	2629301	-0.0114
chr	2629318	2629339	-0.0114
chr	2629339	2629340	-0.0456
chr	2629340	2629341	-0.057
chr	2629341	2629344	-0.0684
chr	2629344	2629355	-0.0798
chr	2629355	2629365	-0.0684
chr	2629398	2629420	-0.0114
chr	2629424	2629428	-0.0114
chr	2629428	2629429	-0.0228
chr	2629429	2629431	-0.1254
chr	2629431	2629434	-0.1368
chr	2629434	2629449	-0.1482
chr	2629449	2629450	-0.1368
chr	2629450	2629455	-0.0228
chr	2629455	2629456	-0.0114
chr	2629480	2629496	-0.0114
chr	2629496	2629502	-0.0228
chr	2629502	2629506	-0.0114
chr	2629506	2629507	-0.0228
chr	2629507	2629509	-0.0684
chr	2629509	2629510	-0.114
chr	2629510	2629511	-0.1368
chr	2629511	2629512	-0.1596
chr	2629512	2629519	-0.171
chr	2629519	2629528	-0.1596
chr	2629528	2629529	-0.0912
chr	2629529	2629530	-0.057
chr	2629530	2629533	-0.0114
chr	2629533	2629536	-0.0228
chr	2629536	2629537	-0.1824
chr	2629537	2629538	-0.2052
chr	2629538	2629547	-0.2394
chr	2629547	2629554	-0.228
chr	2629554	2629557	-0.2394
chr	2629557	2629558	-0.057
chr	2629558	2629575	-0.0114
chr	2629614	2629634	-0.0114
chr	2629661	2629675	-0.0114
chr	2629675	2629677	-0.0456
chr	2629677	2629678	-0.057
chr	2629678	2629679	-0.1368
chr	2629679	2629680	-0.1824
chr	2629680	2629681	-0.3192
chr	2629681	2629682	-0.4446
chr	2629682	2629683	-1.0944
chr	2629683	2629684	-1.1172
chr	2629684	2629686	-1.1286
chr	2629686	2629701	-1.14
chr	2629701	2629702	-1.0602
chr	2629702	2629703	-0.7866
chr	2629703	2629704	-0.7296
chr	2629704	2629705	-0.6726
chr	2629705	2629707	-0.1254
chr	2629707	2629711	-0.0228
chr	2629748	2629749	-0.0228
chr	2629749	2629755	-0.0342
chr	2629755	2629756	-0.0798
chr	2629756	2629763	-0.1026
chr	2629763	2629767	-0.114
chr	2629767	2629769	-0.1368
chr	2629769	2629773	-0.1026
chr	2629773	2629776	-0.0912
chr	2629776	2629779	-0.057
chr	2629779	2629784	-0.0342
chr	2629784	2629791	-0.0228
chr	2629798	2629801	-0.0114
chr	2629801	2629805	-0.0342
chr	2629805	2629818	-0.0456
chr	2629818	2629819	-0.057
chr	2629819	2629821	-0.0456
chr	2629821	2629822	-0.0342
chr	2629822	2629825	-0.0228
chr	2629825	2629842	-0.0114
chr	2629850	2629894	-0.0114
chr	2629988	2629989	-0.0798
chr	2629989	2629990	-0.0912
chr	2629990	2630009	-0.114
chr	2630009	2630010	-0.1368
chr	2630010	2630013	-0.0342
chr	2630013	2630031	-0.0456
chr	2630050	2630052	-0.0114
chr	2630052	2630057	-0.0228
chr	2630057	2630059	-0.0342
chr	2630059	2630066	-0.0456
chr	2630066	2630069	-0.057
chr	2630069	2630073	-0.0684
chr	2630073	2630074	-0.0912
chr	2630074	2630075	-0.1026
chr	2630075	2630076	-0.0912
chr	2630076	2630077	-0.2394
chr	2630077	2630078	-0.2508
chr	2630078	2630079	-0.285
chr	2630079	2630080	-0.2964
chr	2630080	2630081	-0.3078
chr	2630081	2630085	-0.3306
chr	2630085	2630086	-0.3192
chr	2630086	2630089	-0.3306
chr	2630089	2630094	-0.342
chr	2630094	2630097	-0.285
chr	2630097	2630098	-0.1254
chr	2630098	2630099	-0.1026
chr	2630099	2630111	-0.0342
chr	2630111	2630118	-0.0228
chr	2630118	2630119	-0.0684
chr	2630119	2630120	-0.2508
chr	2630120	2630121	-0.285
chr	2630121	2630123	-0.2964
chr	2630123	2630139	-0.3078
chr	2630139	2630140	-0.2394
chr	2630141	2630157	-0.0114
chr	2630157	2630158	-0.0228
chr	2630158	2630159	-0.0456
chr	2630159	2630160	-0.057
chr	2630160	2630162	-0.456
chr	2630162	2630163	-1.0488
chr	2630163	2630164	-1.0602
chr	2630164	2630165	-1.083
chr	2630165	2630179	-1.0944
chr	2630179	2630180	-1.0602
chr	2630180	2630181	-0.9804
chr	2630181	2630182	-0.228
chr	2630182	2630183	-0.0228
chr	2630183	2630186	-0.0114
chr	2630186	2630187	-0.0456
chr	2630187	2630188	-0.057
chr	2630188	2630192	-0.0684
chr	2630192	2630205	-0.0798
chr	2630205	2630208	-0.0342
chr	2630208	2630211	-0.0228
chr	2630211	2630214	-0.057
chr	2630214	2630215	-0.0798
chr	2630215	2630217	-0.1368
chr	2630217	2630232	-0.1596
chr	2630232	2630236	-0.114
chr	2630236	2630237	-0.0684
chr	2630244	2630255	-0.0456
chr	2630255	2630256	-0.057
chr	2630256	2630257	-0.0684
chr	2630257	2630258	-0.2622
chr	2630258	2630259	-0.3192
chr	2630259	2630260	-0.342
chr	2630260	2630261	-0.3534
chr	2630261	2630279	-0.399
chr	2630279	2630280	-0.0342
chr	2630280	2630281	-0.0228
chr	2630281	2630287	-0.0114
chr	2630303	2630304	-0.0114
chr	2630304	2630319	-0.0228
chr	2630319	2630325	-0.0456
chr	2630325	2630328	-0.0342
chr	2630328	2630332	-0.0456
chr	2630332	2630337	-0.1026
chr	2630337	2630338	-0.114
chr	2630338	2630340	-0.1368
chr	2630340	2630342	-0.171
chr	2630342	2630344	-0.1824
chr	2630344	2630350	-0.171
chr	2630350	2630351	-0.1368
chr	2630351	2630354	-0.114
chr	2630354	2630358	-0.0798
chr	2630358	2630360	-0.0456
chr	2630360	2630361	-0.0342
chr	2630361	2630364	-0.0114
chr	2630364	2630365	-0.0228
chr	2630365	2630372	-0.057
chr	2630372	2630386	-0.0684
chr	2630386	2630387	-0.0228
chr	2630387	2630389	-0.0114
chr	2630397	2630422	-0.0114
chr	2630431	2630433	-0.0228
chr	2630433	2630434	-0.0684
chr	2630434	2630435	-0.1254
chr	2630435	2630436	-0.1368
chr	2630436	2630437	-0.1824
chr	2630437	2630438	-0.1938
chr	2630438	2630440	-0.2166
chr	2630440	2630443	-0.2394
chr	2630443	2630453	-0.2622
chr	2630453	2630455	-0.228
chr	2630455	2630456	-0.1938
chr	2630456	2630460	-0.1596
chr	2630460	2630469	-0.0114
chr	2630469	2630471	-0.0228
chr	2630471	2630474	-0.0342
chr	2630474	2630475	-0.0456
chr	2630475	2630476	-0.0684
chr	2630476	2630485	-0.1824
chr	2630485	2630489	-0.171
chr	2630489	2630495	-0.1824
chr	2630495	2630496	-0.0228
chr	2630496	2630514	-0.0114
chr	2630564	2630565	-0.0114
chr	2630565	2630566	-0.0228
chr	2630566	2630567	-0.057
chr	2630567	2630568	-0.0684
chr	2630568	2630570	-0.0798
chr	2630570	2630571	-0.0912
chr	2630571	2630583	-0.1026
chr	2630583	2630587	-0.0798
chr	2630587	2630588	-0.0684
chr	2630588	2630589	-0.0456
chr	2630589	2630590	-0.0342
chr	2630590	2630591	-0.0228
chr	2630591	2630592	-0.0342
chr	2630592	2630606	-0.0684
chr	2630606	2630608	-0.0798
chr	2630608	2630612	-0.0912
chr	2630612	2630613	-0.0798
chr	2630613	2630616	-0.0228
chr	2630616	2630619	-0.0456
chr	2630619	2630620	-0.057
chr	2630620	2630623	-0.0684
chr	2630623	2630626	-0.0912
chr	2630626	2630628	-0.1254
chr	2630628	2630633	-0.1368
chr	2630633	2630634	-0.3078
chr	2630634	2630635	-0.342
chr	2630635	2630636	-0.3762
chr	2630636	2630637	-0.7752
chr	2630637	2630638	-0.8208
chr	2630638	2630640	-0.855
chr	2630640	2630644	-0.8664
chr	2630644	2630645	-0.855
chr	2630645	2630647	-0.798
chr	2630647	2630649	-0.7752
chr	2630649	2630654	-0.7638
chr	2630654	2630657	-0.5472
chr	2630657	2630658	-0.4902
chr	2630658	2630659	-0.0342
chr	2630660	2630661	-0.0114
chr	2630661	2630663	-0.0228
chr	2630663	2630671	-0.0342
chr	2630671	2630674	-0.057
chr	2630674	2630681	-0.0684
chr	2630681	2630684	-0.0798
chr	2630684	2630685	-0.114
chr	2630685	2630686	-0.1596
chr	2630686	2630687	-0.4218
chr	2630687	2630688	-0.3876
chr	2630688	2630689	-0.4902
chr	2630689	2630690	-1.5618
chr	2630690	2630691	-1.71
chr	2630691	2630692	-1.767
chr	2630692	2630704	-1.7784
chr	2630704	2630708	-1.767
chr	2630708	2630710	-0.9918
chr	2630710	2630725	-0.0114
chr	2630742	2630744	-0.057
chr	2630744	2630745	-0.0798
chr	2630745	2630748	-0.0912
chr	2630748	2630754	-0.114
chr	2630754	2630764	-0.1254
chr	2630764	2630770	-0.0684
chr	2630797	2630818	-0.0114
chr	2630822	2630823	-0.0912
chr	2630823	2630824	-0.114
chr	2630824	2630827	-0.1254
chr	2630827	2630830	-0.1368
chr	2630830	2630843	-0.1482
chr	2630843	2630844	-0.1596
chr	2630844	2630845	-0.1368
chr	2630845	2630846	-0.0456
chr	2630846	2630852	-0.0228
chr	2630852	2630860	-0.0342
chr	2630860	2630861	-0.0228
chr	2630861	2630870	-0.057
chr	2630870	2630882	-0.0456
chr	2630919	2630942	-0.0114
chr	2630943	2630944	-0.0228
chr	2630944	2630945	-0.0342
chr	2630945	2630946	-0.0798
chr	2630946	2630947	-0.285
chr	2630947	2630948	-0.4446
chr	2630948	2630951	-0.6726
chr	2630951	2630952	-0.7068
chr	2630952	2630967	-0.7182
chr	2630967	2630968	-0.6954
chr	2630968	2630969	-0.0456
chr	2630978	2630983	-0.0114
chr	2630983	2630986	-0.0342
chr	2630986	2630988	-0.0798
chr	2630988	2630989	-0.114
chr	2630989	2630992	-0.1938
chr	2630992	2630999	-0.228
chr	2630999	2631000	-0.2166
chr	2631000	2631006	-0.228
chr	2631006	2631007	-0.2166
chr	2631007	2631010	-0.0912
chr	2631010	2631011	-0.057
chr	2631011	2631014	-0.0456
chr	2631014	2631021	-0.0912
chr	2631021	2631023	-0.114
chr	2631023	2631024	-0.1482
chr	2631024	2631029	-0.1596
chr	2631029	2631035	-0.1482
chr	2631035	2631043	-0.0684
chr	2631043	2631044	-0.2394
chr	2631044	2631045	-0.285
chr	2631045	2631048	-0.3648
chr	2631048	2631049	-0.3762
chr	2631049	2631065	-0.3876
chr	2631065	2631068	-0.0228
chr	2631068	2631070	-0.0114
chr	2631090	2631091	-0.0228
chr	2631091	2631092	-0.0456
chr	2631092	2631095	-0.0684
chr	2631095	2631103	-0.0912
chr	2631103	2631104	-0.1026
chr	2631104	2631106	-0.114
chr	2631106	2631107	-0.171
chr	2631107	2631108	-0.4104
chr	2631108	2631109	-0.4218
chr	2631109	2631112	-0.4332
chr	2631112	2631113	-0.4446
chr	2631113	2631115	-0.3762
chr	2631115	2631117	-0.399
chr	2631117	2631118	-0.513
chr	2631118	2631119	-0.6156
chr	2631119	2631120	-0.9234
chr	2631120	2631123	-0.9576
chr	2631123	2631128	-0.969
chr	2631128	2631135	-0.627
chr	2631135	2631137	-0.855
chr	2631137	2631138	-0.9234
chr	2631138	2631139	-0.9576
chr	2631139	2631140	-1.026
chr	2631140	2631141	-0.5472
chr	2631141	2631142	-0.8664
chr	2631142	2631143	-0.912
chr	2631143	2631144	-2.5422
chr	2631144	2631145	-7.8546
chr	2631145	2631146	-15.9372
chr	2631146	2631147	-16.8378
chr	2631147	2631148	-17.1912
chr	2631148	2631149	-17.8296
chr	2631149	2631150	-18.2514
chr	2631150	2631151	-18.3654
chr	2631151	2631152	-18.3312
chr	2631152	2631153	-18.6048
chr	2631153	2631155	-18.7302
chr	2631155	2631157	-18.7188
chr	2631157	2631160	-18.7074
chr	2631160	2631162	-18.696
chr	2631162	2631163	-18.1602
chr	2631163	2631164	-18.1716
chr	2631164	2631167	-17.784
chr	2631167	2631168	-17.5446
chr	2631168	2631169	-17.4762
chr	2631169	2631170	-0.0342
chr	2631170	2631174	-0.0456
chr	2631174	2631177	-0.0684
chr	2631177	2631178	-0.0912
chr	2631178	2631179	-0.228
chr	2631179	2631180	-0.2964
chr	2631180	2631181	-0.5928
chr	2631181	2631182	-0.7752
chr	2631182	2631183	-1.9494
chr	2631183	2631184	-2.0064
chr	2631184	2631185	-2.0748
chr	2631185	2631186	-2.1204
chr	2631186	2631189	-2.1774
chr	2631189	2631193	-2.1888
chr	2631193	2631199	-2.1774
chr	2631199	2631200	-2.0634
chr	2631200	2631201	-1.9608
chr	2631201	2631202	-1.9722
chr	2631202	2631203	-1.9038
chr	2631203	2631204	-0.1596
chr	2631204	2631206	-0.114
chr	2631206	2631207	-0.1596
chr	2631207	2631208	-0.171
chr	2631208	2631210	-0.2166
chr	2631210	2631212	-0.228
chr	2631212	2631215	-0.2394
chr	2631215	2631222	-0.2508
chr	2631222	2631223	-0.2622
chr	2631223	2631224	-0.3534
chr	2631224	2631225	-0.3762
chr	2631225	2631226	-0.4332
chr	2631226	2631227	-0.4446
chr	2631227	2631228	-0.456
chr	2631228	2631229	-0.7524
chr	2631229	2631230	-0.798
chr	2631230	2631231	-0.9804
chr	2631231	2631239	-0.9918
chr	2631239	2631241	-1.0032
chr	2631241	2631242	-0.9918
chr	2631242	2631244	-0.9462
chr	2631244	2631247	-0.912
chr	2631247	2631248	-0.9006
chr	2631248	2631249	-0.228
chr	2631249	2631251	-0.3762
chr	2631251	2631252	-0.285
chr	2631252	2631254	-0.2622
chr	2631254	2631259	-0.2508
chr	2631259	2631260	-0.2622
chr	2631260	2631262	-0.2508
chr	2631262	2631271	-0.2394
chr	2631271	2631272	-0.2166
chr	2631272	2631273	-0.1596
chr	2631273	2631274	-0.0798
chr	2631274	2631275	-0.0342
chr	2631275	2631276	-0.0228
chr	2631276	2631278	-0.0114
chr	2631294	2631321	-0.0114
chr	2631321	2631324	-0.0228
chr	2631324	2631327	-0.0456
chr	2631327	2631328	-0.057
chr	2631328	2631330	-0.0912
chr	2631330	2631337	-0.1026
chr	2631337	2631338	-0.114
chr	2631338	2631340	-0.1254
chr	2631340	2631342	-0.3192
chr	2631342	2631349	-0.3306
chr	2631349	2631351	-0.2622
chr	2631351	2631354	-0.2736
chr	2631354	2631361	-0.228
chr	2631361	2631362	-0.1026
chr	2631362	2631363	-0.0342
chr	2631363	2631365	-0.1026
chr	2631365	2631366	-0.1482
chr	2631366	2631367	-0.2166
chr	2631367	2631368	-0.3078
chr	2631368	2631369	-0.8094
chr	2631369	2631370	-1.2312
chr	2631370	2631371	-4.1952
chr	2631371	2631372	-4.2522
chr	2631372	2631375	-4.3206
chr	2631375	2631377	-4.4004
chr	2631377	2631379	-4.503
chr	2631379	2631380	-4.5372
chr	2631380	2631383	-4.5258
chr	2631383	2631384	-4.5144
chr	2631384	2631386	-4.4688
chr	2631386	2631388	-4.332
chr	2631388	2631389	-0.6498
chr	2631389	2631390	-0.4446
chr	2631390	2631391	-0.3762
chr	2631391	2631395	-0.3648
chr	2631395	2631397	-0.3762
chr	2631397	2631398	-0.4218
chr	2631398	2631399	-0.4332
chr	2631399	2631400	-0.513
chr	2631400	2631401	-0.7752
chr	2631401	2631402	-7.9572
chr	2631402	2631403	-8.607
chr	2631403	2631404	-9.7242
chr	2631404	2631405	-9.747
chr	2631405	2631406	-9.8724
chr	2631406	2631410	-9.8952
chr	2631410	2631412	-9.918
chr	2631412	2631414	-9.8838
chr	2631414	2631417	-9.8952
chr	2631417	2631418	-9.9408
chr	2631418	2631421	-9.9294
chr	2631421	2631422	-9.918
chr	2631422	2631423	-0.285
chr	2631423	2631424	-0.2622
chr	2631424	2631427	-0.2736
chr	2631427	2631428	-0.2964
chr	2631428	2631432	-0.171
chr	2631432	2631436	-0.1824
chr	2631436	2631437	-0.3192
chr	2631437	2631438	-0.342
chr	2631438	2631442	-0.3534
chr	2631442	2631445	-0.342
chr	2631445	2631449	-0.3306
chr	2631449	2631451	-0.285
chr	2631451	2631453	-0.2736
chr	2631453	2631457	-0.2622
chr	2631457	2631458	-0.0912
chr	2631463	2631465	-0.0114
chr	2631465	2631485	-0.0684
chr	2631485	2631486	-0.0228
chr	2631486	2631493	-0.0114
chr	2631528	2631530	-0.0228
chr	2631530	2631549	-0.0342
chr	2631587	2631598	-0.0114
chr	2631598	2631600	-0.0342
chr	2631600	2631604	-0.0456
chr	2631604	2631608	-0.171
chr	2631608	2631619	-0.1596
chr	2631619	2631624	-0.1368
chr	2631624	2631625	-0.114
chr	2631625	2631626	-0.057
chr	2631637	2631642	-0.0228
chr	2631642	2631659	-0.0342
chr	2631659	2631668	-0.0114
chr	2631680	2631701	-0.0342
chr	2631712	2631714	-0.0114
chr	2631714	2631717	-0.057
chr	2631717	2631735	-0.2052
chr	2631735	2631737	-0.1596
chr	2631737	2631739	-0.0798
chr	2631739	2631741	-0.057
chr	2631741	2631742	-0.0114
chr	2631763	2631764	-0.0228
chr	2631764	2631765	-0.0456
chr	2631765	2631766	-0.0798
chr	2631766	2631767	-0.1254
chr	2631767	2631768	-0.2166
chr	2631768	2631770	-0.228
chr	2631770	2631779	-0.2508
chr	2631779	2631788	-0.2622
chr	2631788	2631792	-0.0456
chr	2631792	2631798	-0.0342
chr	2631798	2631800	-0.0228
chr	2631800	2631817	-0.0114
chr	2631845	2631852	-0.0114
chr	2631852	2631867	-0.0228
chr	2631867	2631874	-0.0114
chr	2631889	2631890	-0.0114
chr	2631890	2631897	-0.0228
chr	2631897	2631899	-0.0342
chr	2631899	2631908	-0.0456
chr	2631908	2631909	-0.057
chr	2631909	2631910	-0.0684
chr	2631910	2631912	-0.0798
chr	2631912	2631913	-0.0912
chr	2631913	2631914	-0.1254
chr	2631914	2631915	-0.1482
chr	2631915	2631920	-0.1596
chr	2631920	2631922	-0.171
chr	2631922	2631924	-0.1596
chr	2631924	2631932	-0.1368
chr	2631932	2631933	-0.0798
chr	2631933	2631934	-0.1026
chr	2631934	2631936	-0.114
chr	2631936	2631937	-0.1368
chr	2631937	2631941	-0.0798
chr	2631941	2631954	-0.1026
chr	2631954	2631956	-0.1254
chr	2631956	2631957	-0.1824
chr	2631957	2631959	-0.1938
chr	2631959	2631960	-0.1824
chr	2631960	2631963	-0.1482
chr	2631963	2631976	-0.1254
chr	2631982	2631984	-0.0228
chr	2631984	2631987	-0.0342
chr	2631987	2631988	-0.0456
chr	2631988	2631989	-0.0798
chr	2631989	2631994	-0.1026
chr	2631994	2631995	-0.114
chr	2631995	2631998	-0.1254
chr	2631998	2632004	-0.1368
chr	2632004	2632008	-0.1254
chr	2632008	2632009	-0.1368
chr	2632009	2632013	-0.0684
chr	2632013	2632016	-0.0798
chr	2632016	2632019	-0.0342
chr	2632019	2632025	-0.0456
chr	2632025	2632026	-0.0342
chr	2632026	2632030	-0.057
chr	2632030	2632031	-0.0684
chr	2632031	2632034	-0.057
chr	2632034	2632036	-0.0684
chr	2632036	2632039	-0.0798
chr	2632039	2632046	-0.0684
chr	2632046	2632050	-0.057
chr	2632050	2632053	-0.0342
chr	2632053	2632055	-0.0228
chr	2632055	2632062	-0.0114
chr	2632062	2632063	-0.0228
chr	2632063	2632072	-0.0114
chr	2632072	2632075	-0.0228
chr	2632075	2632077	-0.0342
chr	2632077	2632081	-0.057
chr	2632081	2632086	-0.0684
chr	2632086	2632087	-0.0798
chr	2632087	2632092	-0.114
chr	2632092	2632094	-0.1026
chr	2632094	2632098	-0.0912
chr	2632098	2632099	-0.1026
chr	2632099	2632106	-0.0912
chr	2632106	2632113	-0.0342
chr	2632113	2632127	-0.0228
chr	2632127	2632130	-0.0114
chr	2632186	2632188	-0.0114
chr	2632188	2632207	-0.0342
chr	2632207	2632208	-0.0228
chr	2632229	2632234	-0.0114
chr	2632234	2632235	-0.0684
chr	2632235	2632240	-0.0798
chr	2632240	2632241	-0.1596
chr	2632241	2632242	-0.2052
chr	2632242	2632247	-0.228
chr	2632247	2632248	-0.2508
chr	2632248	2632249	-0.2622
chr	2632249	2632250	-0.2736
chr	2632250	2632262	-0.285
chr	2632262	2632263	-0.2736
chr	2632263	2632264	-0.2394
chr	2632264	2632269	-0.228
chr	2632276	2632279	-0.0228
chr	2632279	2632287	-0.0456
chr	2632287	2632299	-0.057
chr	2632299	2632300	-0.0342
chr	2632300	2632301	-0.0114
chr	2632301	2632302	-0.057
chr	2632302	2632303	-0.0798
chr	2632303	2632306	-0.0684
chr	2632306	2632312	-0.0798
chr	2632312	2632317	-0.0912
chr	2632317	2632318	-0.1026
chr	2632318	2632320	-0.1254
chr	2632320	2632321	-0.1368
chr	2632321	2632322	-0.1254
chr	2632322	2632323	-0.1596
chr	2632323	2632324	-0.2964
chr	2632324	2632325	-0.3192
chr	2632325	2632326	-0.3306
chr	2632326	2632327	-0.342
chr	2632327	2632328	-0.3648
chr	2632328	2632334	-0.3762
chr	2632334	2632339	-0.3648
chr	2632339	2632340	-0.513
chr	2632340	2632341	-0.5358
chr	2632341	2632342	-0.5814
chr	2632342	2632344	-0.5928
chr	2632344	2632345	-0.4674
chr	2632345	2632349	-0.3078
chr	2632349	2632357	-0.2964
chr	2632357	2632359	-0.285
chr	2632359	2632361	-0.2964
chr	2632361	2632364	-0.1026
chr	2632364	2632365	-0.1824
chr	2632365	2632366	-0.1938
chr	2632366	2632367	-0.9006
chr	2632367	2632368	-2.2002
chr	2632368	2632369	-2.2344
chr	2632369	2632371	-2.3484
chr	2632371	2632378	-2.3598
chr	2632378	2632380	-2.3712
chr	2632380	2632386	-2.3598
chr	2632386	2632387	-2.3484
chr	2632387	2632388	-2.0406
chr	2632388	2632389	-0.0228
chr	2632389	2632395	-0.0114
chr	2632395	2632399	-0.0228
chr	2632399	2632400	-0.0456
chr	2632400	2632401	-0.0798
chr	2632401	2632402	-0.9804
chr	2632402	2632403	-1.0374
chr	2632403	2632404	-1.0602
chr	2632404	2632408	-1.083
chr	2632408	2632411	-1.0944
chr	2632411	2632413	-1.2312
chr	2632413	2632415	-1.3452
chr	2632415	2632416	-1.368
chr	2632416	2632417	-1.3908
chr	2632417	2632419	-1.4022
chr	2632419	2632420	-1.4136
chr	2632420	2632422	-1.7556
chr	2632422	2632423	-1.824
chr	2632423	2632424	-6.897
chr	2632424	2632425	-7.9458
chr	2632425	2632426	-8.8806
chr	2632426	2632427	-8.892
chr	2632427	2632428	-8.9946
chr	2632428	2632432	-9.006
chr	2632432	2632433	-8.721
chr	2632433	2632440	-8.7096
chr	2632440	2632441	-8.6868
chr	2632441	2632442	-8.3676
chr	2632442	2632443	-8.3106
chr	2632443	2632444	-8.2878
chr	2632444	2632445	-0.2964
chr	2632445	2632447	-0.2622
chr	2632447	2632448	-0.057
chr	2632448	2632449	-1.7556
chr	2632449	2632450	-1.8126
chr	2632450	2632452	-1.8924
chr	2632452	2632454	-1.9836
chr	2632454	2632455	-1.995
chr	2632455	2632458	-2.0178
chr	2632458	2632459	-2.052
chr	2632459	2632465	-2.0634
chr	2632465	2632468	-2.0748
chr	2632468	2632469	-2.0178
chr	2632469	2632475	-0.114
chr	2632475	2632477	-0.0912
chr	2632477	2632478	-0.057
chr	2632478	2632482	-0.0456
chr	2632482	2632489	-0.0228
chr	2632489	2632491	-0.0114
chr	2632514	2632516	-0.0228
chr	2632516	2632517	-0.0342
chr	2632517	2632520	-0.0456
chr	2632520	2632521	-0.0684
chr	2632521	2632529	-0.0798
chr	2632529	2632537	-0.0912
chr	2632537	2632538	-0.0456
chr	2632538	2632543	-0.0228
chr	2632543	2632545	-0.0342
chr	2632545	2632546	-0.1026
chr	2632546	2632547	-0.3192
chr	2632547	2632548	-0.5244
chr	2632548	2632549	-0.6954
chr	2632549	2632550	-23.0508
chr	2632550	2632551	-23.1762
chr	2632551	2632552	-23.8602
chr	2632552	2632553	-26.448
chr	2632553	2632554	-27.987
chr	2632554	2632556	-28.2264
chr	2632556	2632557	-28.2606
chr	2632557	2632560	-28.272
chr	2632560	2632561	-28.2948
chr	2632561	2632562	-28.3404
chr	2632562	2632563	-28.329
chr	2632563	2632565	-28.5
chr	2632565	2632566	-28.386
chr	2632566	2632568	-28.1124
chr	2632568	2632569	-28.101
chr	2632569	2632570	-27.5538
chr	2632570	2632571	-5.1072
chr	2632571	2632573	-4.4232
chr	2632573	2632574	-3.4428
chr	2632574	2632575	-0.5586
chr	2632575	2632579	-0.4332
chr	2632579	2632580	-0.4218
chr	2632580	2632581	-0.399
chr	2632581	2632582	-0.342
chr	2632582	2632583	-0.3306
chr	2632583	2632585	-0.2736
chr	2632585	2632586	-0.2166
chr	2632586	2632590	-0.2052
chr	2632590	2632592	-0.114
chr	2632592	2632595	-0.1026
chr	2632595	2632602	-0.0912
chr	2632602	2632603	-0.0798
chr	2632603	2632607	-0.0912
chr	2632607	2632620	-0.0342
chr	2632620	2632622	-0.0114
chr	2632622	2632645	-0.0342
chr	2632645	2632646	-0.0228
chr	2632646	2632647	-0.228
chr	2632647	2632648	-0.456
chr	2632648	2632649	-0.5928
chr	2632649	2632650	-0.7182
chr	2632650	2632651	-0.7866
chr	2632651	2632652	-0.8094
chr	2632652	2632653	-1.083
chr	2632653	2632654	-1.482
chr	2632654	2632655	-1.5048
chr	2632655	2632656	-1.5162
chr	2632656	2632657	-1.5276
chr	2632657	2632658	-1.6872
chr	2632658	2632659	-1.7214
chr	2632659	2632660	-2.0064
chr	2632660	2632661	-2.1432
chr	2632661	2632662	-2.1546
chr	2632662	2632667	-2.1888
chr	2632667	2632668	-2.0292
chr	2632668	2632670	-1.9722
chr	2632670	2632671	-1.9836
chr	2632671	2632673	-1.995
chr	2632673	2632674	-1.9836
chr	2632674	2632678	-0.6954
chr	2632678	2632679	-0.684
chr	2632679	2632681	-0.3648
chr	2632681	2632687	-0.0342
chr	2632687	2632688	-0.0456
chr	2632688	2632689	-0.057
chr	2632689	2632691	-0.0912
chr	2632691	2632692	-0.0684
chr	2632692	2632693	-0.1026
chr	2632693	2632695	-0.1368
chr	2632695	2632696	-0.1482
chr	2632696	2632697	-0.2508
chr	2632697	2632710	-0.285
chr	2632710	2632712	-0.2508
chr	2632712	2632714	-0.2052
chr	2632714	2632715	-0.171
chr	2632715	2632717	-0.1368
chr	2632717	2632718	-0.057
chr	2632718	2632719	-0.0456
chr	2632719	2632722	-0.0342
chr	2632722	2632723	-0.0114
chr	2632728	2632734	-0.0114
chr	2632734	2632736	-0.0228
chr	2632736	2632748	-0.057
chr	2632748	2632753	-0.0912
chr	2632753	2632755	-0.1026
chr	2632755	2632757	-0.114
chr	2632757	2632758	-0.1596
chr	2632758	2632759	-0.1254
chr	2632759	2632760	-0.1596
chr	2632760	2632761	-0.171
chr	2632761	2632762	-0.1938
chr	2632762	2632763	-0.4218
chr	2632763	2632764	-0.4332
chr	2632764	2632766	-0.4902
chr	2632766	2632768	-0.5016
chr	2632768	2632776	-0.513
chr	2632776	2632777	-0.5472
chr	2632777	2632778	-0.684
chr	2632778	2632779	-0.7638
chr	2632779	2632780	-0.9462
chr	2632780	2632781	-1.71
chr	2632781	2632783	-1.767
chr	2632783	2632784	-1.425
chr	2632784	2632785	-1.4364
chr	2632785	2632788	-1.4136
chr	2632788	2632790	-1.4934
chr	2632790	2632799	-1.5048
chr	2632799	2632800	-1.482
chr	2632800	2632801	-1.4022
chr	2632801	2632806	-0.1938
chr	2632806	2632807	-0.0912
chr	2632807	2632808	-0.057
chr	2632808	2632810	-0.0114
chr	2632827	2632849	-0.0114
chr	2632849	2632851	-0.0456
chr	2632851	2632854	-0.114
chr	2632854	2632855	-0.1254
chr	2632855	2632858	-0.1368
chr	2632858	2632859	-0.171
chr	2632859	2632860	-0.2166
chr	2632860	2632868	-0.228
chr	2632868	2632870	-0.285
chr	2632870	2632871	-0.1938
chr	2632871	2632877	-0.1824
chr	2632877	2632878	-0.171
chr	2632878	2632879	-0.1596
chr	2632879	2632882	-0.0912
chr	2632882	2632887	-0.0798
chr	2632887	2632888	-0.0684
chr	2632888	2632889	-0.0228
chr	2632903	2632904	-0.0228
chr	2632904	2632908	-0.0342
chr	2632908	2632909	-0.0684
chr	2632909	2632910	-0.0798
chr	2632910	2632914	-0.1026
chr	2632914	2632926	-0.1596
chr	2632926	2632927	-0.1824
chr	2632927	2632928	-0.1938
chr	2632928	2632930	-0.2052
chr	2632930	2632931	-0.228
chr	2632931	2632932	-0.2166
chr	2632932	2632933	-0.2052
chr	2632933	2632942	-0.2166
chr	2632942	2632944	-0.2394
chr	2632944	2632945	-0.3306
chr	2632945	2632946	-0.3534
chr	2632946	2632947	-0.4218
chr	2632947	2632948	-0.4902
chr	2632948	2632949	-0.5928
chr	2632949	2632950	-0.6612
chr	2632950	2632951	-0.513
chr	2632951	2632962	-0.5244
chr	2632962	2632963	-0.513
chr	2632963	2632966	-0.5016
chr	2632966	2632968	-0.3306
chr	2632968	2632970	-0.285
chr	2632970	2632971	-0.2622
chr	2632971	2632980	-0.0114
chr	2633016	2633021	-0.0114
chr	2633021	2633035	-0.0228
chr	2633035	2633038	-0.114
chr	2633038	2633046	-0.0912
chr	2633046	2633052	-0.1026
chr	2633052	2633053	-0.1254
chr	2633053	2633054	-0.1482
chr	2633054	2633055	-0.1596
chr	2633055	2633056	-0.171
chr	2633056	2633057	-0.1596
chr	2633057	2633058	-0.228
chr	2633058	2633059	-0.3078
chr	2633059	2633061	-0.342
chr	2633061	2633065	-0.3534
chr	2633065	2633066	-0.3648
chr	2633066	2633068	-0.4332
chr	2633068	2633070	-0.4788
chr	2633070	2633072	-0.4902
chr	2633072	2633074	-0.5016
chr	2633074	2633077	-0.4674
chr	2633077	2633079	-0.4788
chr	2633079	2633084	-0.1938
chr	2633084	2633085	-0.1824
chr	2633085	2633086	-0.171
chr	2633086	2633087	-0.114
chr	2633087	2633094	-0.057
chr	2633094	2633095	-0.0456
chr	2633095	2633096	-0.0342
chr	2633096	2633099	-0.0114
chr	2633114	2633119	-0.0114
chr	2633119	2633120	-0.0228
chr	2633120	2633121	-0.0798
chr	2633121	2633123	-0.114
chr	2633123	2633124	-0.1254
chr	2633124	2633135	-0.1368
chr	2633135	2633140	-0.1254
chr	2633140	2633141	-0.114
chr	2633141	2633142	-0.0912
chr	2633142	2633162	-0.0114
chr	2633162	2633176	-0.0228
chr	2633176	2633177	-0.0456
chr	2633177	2633184	-0.057
chr	2633184	2633197	-0.0342
chr	2633197	2633199	-0.2394
chr	2633199	2633200	-0.2622
chr	2633200	2633201	-0.2736
chr	2633201	2633202	-0.285
chr	2633202	2633219	-0.2964
chr	2633219	2633223	-0.0342
chr	2633223	2633225	-0.0228
chr	2633252	2633253	-0.1368
chr	2633253	2633254	-0.1596
chr	2633254	2633255	-0.2052
chr	2633255	2633256	-0.2166
chr	2633256	2633257	-0.2394
chr	2633257	2633260	-0.285
chr	2633260	2633262	-0.3078
chr	2633262	2633263	-0.3192
chr	2633263	2633264	-0.3306
chr	2633264	2633273	-0.342
chr	2633273	2633274	-0.1368
chr	2633274	2633276	-0.1254
chr	2633276	2633279	-0.1026
chr	2633279	2633280	-0.0684
chr	2633280	2633281	-0.057
chr	2633281	2633285	-0.0684
chr	2633285	2633286	-0.0456
chr	2633286	2633297	-0.0342
chr	2633297	2633301	-0.0456
chr	2633301	2633302	-0.057
chr	2633302	2633304	-0.0228
chr	2633304	2633306	-0.0342
chr	2633306	2633316	-0.057
chr	2633316	2633331	-0.0456
chr	2633364	2633365	-0.1026
chr	2633365	2633366	-2.337
chr	2633366	2633367	-2.4396
chr	2633367	2633369	-2.4852
chr	2633369	2633384	-2.4966
chr	2633384	2633386	-2.4852
chr	2633386	2633387	-0.2166
chr	2633387	2633388	-0.0798
chr	2633388	2633389	-0.1596
chr	2633389	2633391	-0.1368
chr	2633391	2633407	-0.1482
chr	2633407	2633409	-0.1368
chr	2633409	2633410	-0.0684
chr	2633411	2633419	-0.0114
chr	2633419	2633431	-0.0342
chr	2633431	2633432	-0.0456
chr	2633432	2633433	-0.057
chr	2633433	2633437	-0.0798
chr	2633437	2633442	-0.1026
chr	2633442	2633443	-0.114
chr	2633443	2633444	-0.2964
chr	2633444	2633445	-0.6156
chr	2633445	2633446	-0.9234
chr	2633446	2633449	-0.9576
chr	2633449	2633450	-0.9804
chr	2633450	2633451	-1.0602
chr	2633451	2633452	-1.482
chr	2633452	2633453	-1.596
chr	2633453	2633455	-1.6188
chr	2633455	2633456	-1.6416
chr	2633456	2633460	-1.6986
chr	2633460	2633464	-1.6758
chr	2633464	2633465	-1.0944
chr	2633465	2633466	-0.855
chr	2633466	2633470	-0.798
chr	2633470	2633472	-0.684
chr	2633472	2633473	-0.1254
chr	2633473	2633476	-0.0342
chr	2633476	2633477	-0.0114
chr	2633477	2633481	-0.0228
chr	2633481	2633483	-0.0114
chr	2633483	2633495	-0.0228
chr	2633495	2633499	-0.0342
chr	2633499	2633503	-0.0456
chr	2633503	2633504	-0.0342
chr	2633504	2633519	-0.0228
chr	2633519	2633521	-0.0342
chr	2633521	2633541	-0.114
chr	2633564	2633572	-0.0114
chr	2633572	2633573	-0.0228
chr	2633573	2633575	-0.0342
chr	2633575	2633576	-0.0684
chr	2633576	2633577	-0.0912
chr	2633577	2633578	-0.1026
chr	2633578	2633579	-0.1368
chr	2633579	2633582	-0.1596
chr	2633582	2633589	-0.1938
chr	2633589	2633591	-0.2052
chr	2633591	2633597	-0.2166
chr	2633597	2633598	-0.114
chr	2633598	2633599	-0.1026
chr	2633599	2633600	-0.057
chr	2633600	2633601	-0.0456
chr	2633601	2633603	-0.0342
chr	2633603	2633608	-0.0228
chr	2633608	2633610	-0.0342
chr	2633610	2633611	-0.0228
chr	2633611	2633624	-0.0114
chr	2633624	2633631	-0.0228
chr	2633631	2633644	-0.0114
chr	2633648	2633650	-0.0114
chr	2633650	2633651	-0.0684
chr	2633651	2633653	-0.0798
chr	2633653	2633660	-0.1026
chr	2633660	2633666	-0.2622
chr	2633666	2633668	-0.2394
chr	2633668	2633675	-0.228
chr	2633675	2633677	-0.1596
chr	2633677	2633678	-0.171
chr	2633678	2633679	-0.1824
chr	2633679	2633681	-0.2052
chr	2633681	2633682	-0.0456
chr	2633682	2633683	-0.057
chr	2633683	2633684	-0.0684
chr	2633684	2633685	-0.0798
chr	2633685	2633704	-0.0912
chr	2633704	2633706	-0.0228
chr	2633706	2633707	-0.0342
chr	2633707	2633709	-0.1368
chr	2633709	2633727	-0.1596
chr	2633727	2633729	-0.1368
chr	2633729	2633732	-0.0912
chr	2633732	2633733	-0.0798
chr	2633733	2633734	-0.0684
chr	2633755	2633758	-0.0114
chr	2633758	2633763	-0.0228
chr	2633763	2633764	-0.1254
chr	2633764	2633765	-0.171
chr	2633765	2633777	-0.1824
chr	2633777	2633783	-0.171
chr	2633783	2633785	-0.1824
chr	2633785	2633786	-0.1368
chr	2633786	2633793	-0.0798
chr	2633793	2633801	-0.0912
chr	2633801	2633802	-0.114
chr	2633802	2633803	-0.1368
chr	2633803	2633809	-0.0684
chr	2633809	2633810	-0.0798
chr	2633810	2633811	-0.0912
chr	2633811	2633813	-0.114
chr	2633813	2633816	-0.1026
chr	2633816	2633824	-0.114
chr	2633824	2633830	-0.1026
chr	2633830	2633831	-0.0912
chr	2633831	2633834	-0.0798
chr	2633834	2633835	-0.1596
chr	2633835	2633837	-0.1938
chr	2633837	2633838	-0.7638
chr	2633838	2633839	-0.855
chr	2633839	2633840	-1.0716
chr	2633840	2633841	-1.1058
chr	2633841	2633842	-1.1286
chr	2633842	2633843	-1.1628
chr	2633843	2633844	-1.1856
chr	2633844	2633845	-1.254
chr	2633845	2633846	-1.4022
chr	2633846	2633847	-1.4478
chr	2633847	2633848	-1.4934
chr	2633848	2633849	-1.5846
chr	2633849	2633853	-1.6074
chr	2633853	2633857	-1.596
chr	2633857	2633858	-1.5732
chr	2633858	2633859	-1.2996
chr	2633859	2633865	-0.6612
chr	2633865	2633866	-0.57
chr	2633866	2633867	-0.5814
chr	2633867	2633869	-0.5928
chr	2633869	2633871	-0.114
chr	2633871	2633874	-0.1254
chr	2633874	2633882	-0.1368
chr	2633882	2633887	-0.1482
chr	2633887	2633889	-0.0912
chr	2633889	2633890	-0.0684
chr	2633890	2633892	-0.0342
chr	2633892	2633904	-0.0228
chr	2633904	2633909	-0.0114
chr	2633910	2633913	-0.0114
chr	2633913	2633919	-0.0342
chr	2633919	2633920	-0.0684
chr	2633920	2633932	-0.114
chr	2633932	2633939	-0.1026
chr	2633939	2633941	-0.114
chr	2633941	2633942	-0.1368
chr	2633942	2633943	-1.1514
chr	2633943	2633944	-2.85
chr	2633944	2633945	-2.9298
chr	2633945	2633947	-3.3288
chr	2633947	2633948	-3.4428
chr	2633948	2633949	-4.4688
chr	2633949	2633950	-4.4802
chr	2633950	2633951	-4.7766
chr	2633951	2633952	-4.8108
chr	2633952	2633953	-4.8678
chr	2633953	2633954	-4.9134
chr	2633954	2633955	-5.187
chr	2633955	2633956	-5.5176
chr	2633956	2633957	-5.6316
chr	2633957	2633958	-5.7342
chr	2633958	2633959	-5.8254
chr	2633959	2633962	-5.8482
chr	2633962	2633964	-5.871
chr	2633964	2633965	-2.8272
chr	2633965	2633967	-2.565
chr	2633967	2633968	-2.4624
chr	2633968	2633969	-2.4054
chr	2633969	2633970	-1.7214
chr	2633970	2633975	-1.2426
chr	2633975	2633977	-0.7524
chr	2633977	2633979	-0.1368
chr	2633979	2633980	-0.1596
chr	2633980	2633981	-0.1824
chr	2633981	2633982	-0.228
chr	2633982	2633983	-0.342
chr	2633983	2633984	-0.2964
chr	2633984	2633985	-0.2736
chr	2633985	2633991	-0.2394
chr	2633991	2633997	-0.228
chr	2633997	2634000	-0.2166
chr	2634000	2634002	-0.1596
chr	2634002	2634004	-0.0684
chr	2634007	2634008	-0.0114
chr	2634008	2634013	-0.0456
chr	2634013	2634017	-0.057
chr	2634017	2634018	-0.1026
chr	2634018	2634019	-0.114
chr	2634019	2634022	-0.1254
chr	2634022	2634023	-0.171
chr	2634023	2634027	-0.1938
chr	2634027	2634029	-0.2166
chr	2634029	2634035	-0.1824
chr	2634035	2634036	-0.171
chr	2634036	2634039	-0.114
chr	2634039	2634042	-0.0912
chr	2634042	2634044	-0.0798
chr	2634044	2634047	-0.0228
chr	2634048	2634050	-0.0114
chr	2634050	2634052	-0.0228
chr	2634052	2634054	-0.0342
chr	2634054	2634056	-0.0456
chr	2634056	2634063	-0.057
chr	2634063	2634073	-0.0684
chr	2634073	2634074	-0.057
chr	2634074	2634076	-0.0456
chr	2634076	2634077	-0.0228
chr	2634077	2634085	-0.0114
chr	2634097	2634099	-0.0342
chr	2634099	2634105	-0.057
chr	2634105	2634107	-0.1596
chr	2634107	2634108	-0.342
chr	2634108	2634109	-0.399
chr	2634109	2634110	-0.4104
chr	2634110	2634111	-0.513
chr	2634111	2634112	-0.5358
chr	2634112	2634113	-0.57
chr	2634113	2634116	-0.5814
chr	2634116	2634117	-0.5928
chr	2634117	2634118	-0.5814
chr	2634118	2634119	-0.6156
chr	2634119	2634120	-0.6384
chr	2634120	2634122	-0.684
chr	2634122	2634124	-0.741
chr	2634124	2634125	-0.7752
chr	2634125	2634127	-0.798
chr	2634127	2634129	-0.8322
chr	2634129	2634130	-0.7638
chr	2634130	2634131	-0.6498
chr	2634131	2634132	-0.8094
chr	2634132	2634133	-3.0096
chr	2634133	2634134	-4.2522
chr	2634134	2634135	-7.9686
chr	2634135	2634136	-13.9764
chr	2634136	2634137	-14.5578
chr	2634137	2634138	-20.7936
chr	2634138	2634139	-21.4206
chr	2634139	2634140	-21.4662
chr	2634140	2634141	-21.4776
chr	2634141	2634142	-21.489
chr	2634142	2634144	-21.5004
chr	2634144	2634151	-21.432
chr	2634151	2634152	-21.3864
chr	2634152	2634153	-21.2268
chr	2634153	2634154	-20.9418
chr	2634154	2634155	-6.384
chr	2634155	2634156	-6.2358
chr	2634156	2634157	-4.8108
chr	2634157	2634159	-1.026
chr	2634159	2634160	-0.741
chr	2634160	2634166	-0.7296
chr	2634166	2634167	-0.741
chr	2634167	2634170	-0.7524
chr	2634170	2634175	-0.741
chr	2634175	2634176	-0.7296
chr	2634176	2634178	-0.5586
chr	2634178	2634179	-0.7068
chr	2634179	2634180	-0.684
chr	2634180	2634181	-1.0716
chr	2634181	2634182	-3.42
chr	2634182	2634183	-3.8646
chr	2634183	2634184	-4.275
chr	2634184	2634185	-4.3206
chr	2634185	2634187	-4.6512
chr	2634187	2634199	-4.6284
chr	2634199	2634200	-4.617
chr	2634200	2634201	-4.4118
chr	2634201	2634204	-0.1368
chr	2634204	2634207	-0.1482
chr	2634207	2634209	-0.0684
chr	2634209	2634210	-0.0912
chr	2634210	2634211	-0.1482
chr	2634211	2634212	-0.2052
chr	2634212	2634214	-0.2166
chr	2634214	2634224	-0.2622
chr	2634224	2634225	-0.3648
chr	2634225	2634227	-0.3762
chr	2634227	2634228	-0.3876
chr	2634228	2634229	-0.4788
chr	2634229	2634230	-0.5472
chr	2634230	2634231	-0.741
chr	2634231	2634232	-0.8322
chr	2634232	2634233	-0.9576
chr	2634233	2634234	-0.7866
chr	2634234	2634235	-0.798
chr	2634235	2634238	-0.7752
chr	2634238	2634239	-0.7524
chr	2634239	2634240	-0.7866
chr	2634240	2634241	-0.8094
chr	2634241	2634242	-0.9804
chr	2634242	2634243	-1.2426
chr	2634243	2634244	-2.3028
chr	2634244	2634245	-2.4282
chr	2634245	2634246	-3.6708
chr	2634246	2634247	-3.9102
chr	2634247	2634248	-4.6626
chr	2634248	2634249	-4.7196
chr	2634249	2634250	-4.731
chr	2634250	2634254	-4.6398
chr	2634254	2634256	-4.6284
chr	2634256	2634260	-4.617
chr	2634260	2634261	-4.4802
chr	2634261	2634264	-4.4574
chr	2634264	2634265	-4.446
chr	2634265	2634266	-0.3648
chr	2634266	2634270	-0.2964
chr	2634270	2634271	-0.114
chr	2634271	2634272	-0.1026
chr	2634272	2634274	-0.0684
chr	2634274	2634275	-0.0456
chr	2634275	2634282	-0.0342
chr	2634282	2634287	-0.0228
chr	2634287	2634288	-0.0456
chr	2634288	2634289	-0.0684
chr	2634289	2634293	-0.0798
chr	2634293	2634294	-0.1026
chr	2634294	2634296	-0.1482
chr	2634296	2634297	-0.1824
chr	2634297	2634298	-0.2394
chr	2634298	2634299	-0.228
chr	2634299	2634304	-0.2394
chr	2634304	2634309	-0.2508
chr	2634309	2634312	-0.228
chr	2634312	2634313	-0.2166
chr	2634313	2634314	-0.2052
chr	2634314	2634319	-0.114
chr	2634319	2634321	-0.0342
chr	2634321	2634334	-0.0228
chr	2634334	2634335	-0.1254
chr	2634335	2634338	-0.1596
chr	2634338	2634339	-0.171
chr	2634339	2634341	-0.1824
chr	2634341	2634342	-0.171
chr	2634342	2634344	-0.1824
chr	2634344	2634351	-0.2052
chr	2634351	2634356	-0.2166
chr	2634356	2634363	-0.0456
chr	2634363	2634366	-0.0228
chr	2634366	2634373	-0.0114
chr	2634387	2634388	-0.0114
chr	2634388	2634389	-1.5504
chr	2634389	2634390	-1.6074
chr	2634390	2634409	-1.6872
chr	2634409	2634410	-0.7638
chr	2634410	2634414	-0.0114
chr	2634450	2634452	-0.0114
chr	2634452	2634455	-0.0228
chr	2634455	2634473	-0.0342
chr	2634473	2634479	-0.0228
chr	2634480	2634482	-0.0114
chr	2634482	2634489	-0.0228
chr	2634489	2634505	-0.0342
chr	2634505	2634509	-0.0228
chr	2634509	2634511	-0.0342
chr	2634511	2634530	-0.0228
chr	2634575	2634590	-0.0228
chr	2634590	2634591	-0.1026
chr	2634591	2634593	-0.1368
chr	2634593	2634594	-0.1596
chr	2634594	2634595	-0.171
chr	2634595	2634596	-0.1938
chr	2634596	2634597	-0.2736
chr	2634597	2634598	-0.3306
chr	2634598	2634599	-0.5016
chr	2634599	2634600	-0.5928
chr	2634600	2634601	-0.6384
chr	2634601	2634602	-0.7068
chr	2634602	2634603	-0.6954
chr	2634603	2634612	-0.7068
chr	2634612	2634615	-0.684
chr	2634615	2634616	-0.6498
chr	2634616	2634617	-0.6384
chr	2634617	2634618	-0.3762
chr	2634618	2634623	-0.2166
chr	2634623	2634625	-0.171
chr	2634625	2634626	-0.0912
chr	2634626	2634627	-0.1026
chr	2634627	2634631	-0.1254
chr	2634631	2634632	-0.1026
chr	2634632	2634642	-0.0798
chr	2634642	2634647	-0.057
chr	2634647	2634648	-0.0114
chr	2634648	2634655	-0.0228
chr	2634655	2634658	-0.0342
chr	2634658	2634662	-0.057
chr	2634662	2634665	-0.0684
chr	2634665	2634666	-0.1026
chr	2634666	2634667	-0.1254
chr	2634667	2634668	-0.1482
chr	2634668	2634670	-0.171
chr	2634670	2634671	-0.1824
chr	2634671	2634674	-0.1938
chr	2634674	2634677	-0.171
chr	2634677	2634684	-0.1368
chr	2634684	2634686	-0.0798
chr	2634686	2634689	-0.0684
chr	2634689	2634690	-0.0456
chr	2634690	2634691	-0.0228
chr	2634691	2634696	-0.0114
chr	2634731	2634738	-0.0114
chr	2634738	2634743	-0.0228
chr	2634743	2634747	-0.0342
chr	2634747	2634761	-0.057
chr	2634761	2634762	-0.0684
chr	2634762	2634763	-0.057
chr	2634763	2634764	-0.0684
chr	2634764	2634765	-0.1824
chr	2634765	2634766	-0.2052
chr	2634766	2634767	-0.2622
chr	2634767	2634768	-0.5586
chr	2634768	2634769	-0.741
chr	2634769	2634770	-1.0032
chr	2634770	2634772	-1.026
chr	2634772	2634775	-1.0488
chr	2634775	2634776	-1.0602
chr	2634776	2634777	-1.0716
chr	2634777	2634778	-1.2198
chr	2634778	2634779	-1.2882
chr	2634779	2634780	-1.8924
chr	2634780	2634781	-2.5422
chr	2634781	2634784	-2.6106
chr	2634784	2634785	-2.6448
chr	2634785	2634788	-2.6562
chr	2634788	2634789	-2.109
chr	2634789	2634792	-1.6416
chr	2634792	2634800	-1.6074
chr	2634800	2634801	-1.5276
chr	2634805	2634806	-0.0114
chr	2634806	2634808	-0.057
chr	2634808	2634809	-0.114
chr	2634809	2634810	-0.1368
chr	2634810	2634814	-0.1596
chr	2634814	2634815	-0.171
chr	2634815	2634831	-0.228
chr	2634833	2634854	-0.0114
chr	2634861	2634873	-0.0114
chr	2634873	2634875	-0.0228
chr	2634875	2634876	-0.114
chr	2634876	2634878	-0.1254
chr	2634878	2634882	-0.1368
chr	2634882	2634883	-0.1938
chr	2634883	2634884	-0.2052
chr	2634884	2634886	-0.2394
chr	2634886	2634888	-0.3534
chr	2634888	2634889	-0.3762
chr	2634889	2634890	-2.4396
chr	2634890	2634891	-2.4738
chr	2634891	2634893	-3.876
chr	2634893	2634895	-3.99
chr	2634895	2634897	-4.0128
chr	2634897	2634904	-4.0356
chr	2634904	2634907	-3.9444
chr	2634907	2634908	-3.9102
chr	2634908	2634909	-3.8874
chr	2634909	2634910	-3.8646
chr	2634910	2634911	-0.285
chr	2634911	2634912	-0.2622
chr	2634912	2634915	-0.1254
chr	2634915	2634919	-0.1026
chr	2634919	2634920	-0.0912
chr	2634930	2634932	-0.0114
chr	2634932	2634933	-0.0342
chr	2634933	2634934	-0.0456
chr	2634934	2634935	-0.0684
chr	2634935	2634936	-0.1482
chr	2634936	2634937	-0.3078
chr	2634937	2634938	-0.342
chr	2634938	2634939	-0.3648
chr	2634939	2634941	-0.3762
chr	2634941	2634951	-0.399
chr	2634951	2634952	-0.3876
chr	2634952	2634953	-0.3762
chr	2634953	2634957	-0.3648
chr	2634957	2634958	-0.2736
chr	2634958	2634959	-0.0912
chr	2634959	2634961	-0.0798
chr	2634961	2634962	-0.0684
chr	2634962	2634963	-0.057
chr	2634963	2634964	-0.0342
chr	2634964	2634965	-0.0228
chr	2634984	2634986	-0.0114
chr	2634986	2634990	-0.0228
chr	2634990	2634991	-0.0456
chr	2634991	2634992	-0.0912
chr	2634992	2635001	-0.114
chr	2635001	2635002	-0.2508
chr	2635002	2635003	-0.2736
chr	2635003	2635004	-0.399
chr	2635004	2635008	-0.4218
chr	2635008	2635011	-0.4104
chr	2635011	2635012	-0.3648
chr	2635012	2635013	-0.3534
chr	2635013	2635020	-0.3078
chr	2635020	2635022	-0.2964
chr	2635022	2635023	-0.2508
chr	2635023	2635040	-0.0114
chr	2635040	2635044	-0.0228
chr	2635044	2635047	-0.0114
chr	2635047	2635048	-0.0228
chr	2635048	2635049	-0.0684
chr	2635049	2635050	-0.0912
chr	2635050	2635054	-0.1026
chr	2635054	2635064	-0.114
chr	2635064	2635069	-0.1026
chr	2635069	2635070	-0.0342
chr	2635070	2635074	-0.057
chr	2635074	2635078	-0.0456
chr	2635078	2635090	-0.057
chr	2635090	2635092	-0.0456
chr	2635092	2635097	-0.0114
chr	2635117	2635119	-0.0114
chr	2635119	2635137	-0.0228
chr	2635137	2635140	-0.0114
chr	2635153	2635175	-0.0114
chr	2635189	2635211	-0.0114
chr	2635258	2635277	-0.0114
chr	2635277	2635279	-0.0456
chr	2635279	2635289	-0.0342
chr	2635289	2635290	-0.0456
chr	2635290	2635299	-0.057
chr	2635299	2635301	-0.0456
chr	2635301	2635310	-0.0342
chr	2635310	2635311	-0.0228
chr	2635311	2635319	-0.0114
chr	2635338	2635359	-0.0114
chr	2635395	2635396	-0.171
chr	2635396	2635397	-0.1824
chr	2635397	2635398	-0.1938
chr	2635398	2635399	-0.2166
chr	2635399	2635416	-0.228
chr	2635416	2635417	-0.0798
chr	2635417	2635418	-0.0684
chr	2635418	2635421	-0.0228
chr	2635421	2635442	-0.0114
chr	2635442	2635443	-0.0228
chr	2635443	2635444	-0.0456
chr	2635444	2635460	-0.057
chr	2635460	2635466	-0.0456
chr	2635466	2635468	-0.0114
chr	2635473	2635474	-0.0228
chr	2635474	2635482	-0.0342
chr	2635482	2635483	-0.0456
chr	2635483	2635495	-0.057
chr	2635495	2635499	-0.0342
chr	2635499	2635500	-0.0228
chr	2635506	2635510	-0.0114
chr	2635510	2635527	-0.0228
chr	2635527	2635534	-0.0114
chr	2635538	2635539	-0.0342
chr	2635539	2635545	-0.912
chr	2635545	2635546	-0.9234
chr	2635546	2635547	-0.969
chr	2635547	2635548	-0.9918
chr	2635548	2635549	-1.2996
chr	2635549	2635550	-1.7784
chr	2635550	2635551	-2.0976
chr	2635551	2635552	-2.9184
chr	2635552	2635555	-2.9526
chr	2635555	2635560	-2.964
chr	2635560	2635563	-2.052
chr	2635563	2635567	-2.0406
chr	2635567	2635569	-2.0178
chr	2635569	2635570	-2.0064
chr	2635570	2635571	-1.5732
chr	2635571	2635572	-1.5618
chr	2635572	2635574	-0.0228
chr	2635574	2635590	-0.0342
chr	2635590	2635594	-0.0456
chr	2635594	2635596	-0.0114
chr	2635596	2635597	-0.171
chr	2635597	2635613	-0.1824
chr	2635613	2635616	-0.171
chr	2635620	2635640	-0.0114
chr	2635640	2635641	-0.0228
chr	2635641	2635642	-0.0342
chr	2635642	2635644	-0.057
chr	2635644	2635645	-0.0684
chr	2635645	2635646	-0.0798
chr	2635646	2635648	-0.0912
chr	2635648	2635651	-0.1026
chr	2635651	2635653	-0.1254
chr	2635653	2635662	-0.1368
chr	2635662	2635665	-0.0912
chr	2635665	2635670	-0.057
chr	2635670	2635673	-0.0456
chr	2635673	2635674	-0.0342
chr	2635674	2635675	-0.0114
chr	2635678	2635679	-0.0456
chr	2635679	2635681	-0.0684
chr	2635681	2635683	-0.0798
chr	2635683	2635685	-0.0912
chr	2635685	2635686	-0.1026
chr	2635686	2635688	-0.114
chr	2635688	2635695	-0.1254
chr	2635695	2635698	-0.1482
chr	2635698	2635699	-0.1596
chr	2635699	2635700	-0.1482
chr	2635700	2635701	-0.0912
chr	2635701	2635705	-0.1824
chr	2635705	2635707	-0.171
chr	2635707	2635708	-0.1596
chr	2635708	2635712	-0.1482
chr	2635712	2635714	-0.1254
chr	2635714	2635716	-0.1368
chr	2635716	2635719	-0.114
chr	2635719	2635720	-0.1254
chr	2635720	2635723	-0.1368
chr	2635723	2635736	-0.0342
chr	2635736	2635742	-0.0114
chr	2635744	2635746	-0.0114
chr	2635746	2635747	-0.0912
chr	2635747	2635748	-0.456
chr	2635748	2635768	-0.5016
chr	2635768	2635769	-0.4902
chr	2635782	2635784	-0.0114
chr	2635784	2635787	-0.1824
chr	2635787	2635790	-0.1938
chr	2635790	2635795	-0.2052
chr	2635795	2635806	-0.2166
chr	2635806	2635811	-0.0342
chr	2635811	2635818	-0.0114
chr	2635840	2635858	-0.0114
chr	2635858	2635862	-0.0228
chr	2635862	2635865	-0.1596
chr	2635865	2635880	-0.171
chr	2635880	2635881	-0.1596
chr	2635881	2635883	-0.171
chr	2635883	2635884	-0.057
chr	2635884	2635886	-0.0228
chr	2635886	2635900	-0.0456
chr	2635900	2635908	-0.0342
chr	2635908	2635910	-0.0114
chr	2635910	2635913	-0.0228
chr	2635913	2635914	-0.057
chr	2635914	2635915	-0.0684
chr	2635915	2635917	-0.0798
chr	2635917	2635918	-0.0912
chr	2635918	2635920	-0.114
chr	2635920	2635932	-0.1254
chr	2635932	2635934	-0.1026
chr	2635934	2635935	-0.057
chr	2635935	2635939	-0.0456
chr	2635939	2635941	-0.0114
chr	2635952	2635953	-0.0228
chr	2635953	2635954	-1.8354
chr	2635954	2635955	-3.876
chr	2635955	2635956	-4.0698
chr	2635956	2635957	-4.2864
chr	2635957	2635958	-6.3156
chr	2635958	2635959	-6.5094
chr	2635959	2635960	-6.5208
chr	2635960	2635964	-6.5778
chr	2635964	2635965	-6.5664
chr	2635965	2635968	-6.5778
chr	2635968	2635971	-6.5892
chr	2635971	2635972	-6.4752
chr	2635972	2635974	-6.4524
chr	2635974	2635975	-4.788
chr	2635975	2635976	-2.3256
chr	2635976	2635978	-1.1286
chr	2635978	2635979	-0.6384
chr	2635979	2635980	-0.5928
chr	2635980	2635981	-0.4902
chr	2635981	2635982	-0.2508
chr	2635982	2635983	-0.1824
chr	2635983	2635984	-0.1596
chr	2635984	2635991	-0.1482
chr	2635991	2635992	-0.171
chr	2635992	2635993	-0.1824
chr	2635993	2635995	-0.171
chr	2635995	2635996	-0.0684
chr	2635996	2635998	-0.0456
chr	2635998	2636012	-0.057
chr	2636012	2636014	-0.114
chr	2636014	2636016	-0.1026
chr	2636016	2636021	-0.0684
chr	2636021	2636027	-0.057
chr	2636027	2636028	-0.1824
chr	2636028	2636030	-0.3078
chr	2636030	2636033	-0.6954
chr	2636033	2636034	-0.6384
chr	2636034	2636035	-0.6726
chr	2636035	2636036	-0.6954
chr	2636036	2636037	-0.7068
chr	2636037	2636039	-0.7638
chr	2636039	2636040	-0.9918
chr	2636040	2636041	-1.0032
chr	2636041	2636042	-1.0146
chr	2636042	2636047	-1.0374
chr	2636047	2636049	-1.0488
chr	2636049	2636058	-0.4104
chr	2636058	2636059	-0.3762
chr	2636059	2636060	-0.3534
chr	2636060	2636061	-0.0342
chr	2636061	2636062	-0.0456
chr	2636062	2636063	-0.057
chr	2636063	2636064	-0.0798
chr	2636064	2636066	-0.0912
chr	2636066	2636067	-0.1026
chr	2636067	2636068	-0.0912
chr	2636068	2636069	-0.1482
chr	2636069	2636070	-0.171
chr	2636070	2636072	-0.2052
chr	2636072	2636073	-0.2166
chr	2636073	2636075	-0.228
chr	2636075	2636083	-0.2622
chr	2636083	2636087	-0.2052
chr	2636087	2636088	-0.2166
chr	2636088	2636090	-0.228
chr	2636090	2636091	-0.3078
chr	2636091	2636092	-0.3306
chr	2636092	2636094	-0.3192
chr	2636094	2636110	-0.3306
chr	2636110	2636111	-0.2964
chr	2636111	2636112	-0.0912
chr	2636112	2636114	-0.0456
chr	2636114	2636117	-0.0342
chr	2636117	2636118	-0.0228
chr	2636118	2636130	-0.0114
chr	2636131	2636151	-0.0114
chr	2636180	2636181	-0.0342
chr	2636181	2636185	-0.0798
chr	2636185	2636188	-0.0912
chr	2636188	2636189	-0.171
chr	2636189	2636191	-0.1938
chr	2636191	2636192	-0.2166
chr	2636192	2636193	-0.2622
chr	2636193	2636194	-0.5814
chr	2636194	2636195	-0.627
chr	2636195	2636196	-0.8208
chr	2636196	2636198	-0.8322
chr	2636198	2636199	-0.8436
chr	2636199	2636202	-0.8664
chr	2636202	2636205	-0.8436
chr	2636205	2636215	-0.8322
chr	2636239	2636240	-0.0684
chr	2636240	2636261	-0.0912
chr	2636264	2636283	-0.0114
chr	2636319	2636321	-0.0114
chr	2636321	2636323	-0.0912
chr	2636323	2636324	-0.1026
chr	2636324	2636325	-0.114
chr	2636325	2636343	-0.1254
chr	2636360	2636371	-0.0114
chr	2636371	2636372	-0.0228
chr	2636372	2636374	-0.0798
chr	2636374	2636375	-0.285
chr	2636375	2636384	-0.4902
chr	2636384	2636395	-0.5016
chr	2636395	2636401	-0.0228
chr	2636431	2636432	-0.0114
chr	2636432	2636439	-0.0342
chr	2636439	2636453	-0.057
chr	2636453	2636454	-0.0342
chr	2636454	2636459	-0.0228
chr	2636459	2636460	-0.0342
chr	2636460	2636462	-0.0114
chr	2636462	2636463	-0.0342
chr	2636463	2636464	-0.0456
chr	2636464	2636471	-0.057
chr	2636471	2636472	-0.0684
chr	2636472	2636475	-0.0798
chr	2636475	2636479	-0.0912
chr	2636479	2636482	-0.0798
chr	2636482	2636484	-0.0684
chr	2636484	2636485	-0.0456
chr	2636485	2636491	-0.0342
chr	2636491	2636495	-0.0228
chr	2636495	2636498	-0.0114
chr	2636498	2636510	-0.114
chr	2636510	2636520	-0.1026
chr	2636522	2636535	-0.0114
chr	2636535	2636539	-0.0228
chr	2636539	2636546	-0.0114
chr	2636546	2636547	-0.0228
chr	2636547	2636553	-0.0342
chr	2636553	2636557	-0.0456
chr	2636557	2636558	-0.057
chr	2636558	2636559	-0.171
chr	2636559	2636560	-0.2736
chr	2636560	2636564	-0.3192
chr	2636564	2636568	-0.3306
chr	2636568	2636578	-0.3192
chr	2636578	2636580	-0.3078
chr	2636580	2636581	-0.0912
chr	2636581	2636586	-0.0114
chr	2636586	2636602	-0.0228
chr	2636602	2636603	-0.0114
chr	2636623	2636624	-0.0342
chr	2636624	2636625	-0.0684
chr	2636625	2636626	-0.0912
chr	2636626	2636627	-0.1026
chr	2636627	2636635	-0.114
chr	2636635	2636636	-0.171
chr	2636636	2636643	-0.1824
chr	2636643	2636645	-0.1938
chr	2636645	2636647	-0.114
chr	2636647	2636650	-0.0798
chr	2636650	2636657	-0.0912
chr	2636657	2636662	-0.0228
chr	2636662	2636663	-0.0342
chr	2636663	2636664	-0.1938
chr	2636664	2636665	-0.2166
chr	2636665	2636666	-0.2964
chr	2636666	2636667	-0.3306
chr	2636667	2636668	-0.5016
chr	2636668	2636669	-0.5472
chr	2636669	2636670	-0.6042
chr	2636670	2636671	-0.6498
chr	2636671	2636674	-0.7296
chr	2636674	2636683	-0.7182
chr	2636683	2636685	-0.6954
chr	2636685	2636690	-0.1824
chr	2636690	2636691	-0.1254
chr	2636691	2636692	-0.057
chr	2636692	2636694	-0.0456
chr	2636694	2636697	-0.0342
chr	2636718	2636722	-0.0228
chr	2636722	2636723	-0.0342
chr	2636723	2636737	-0.057
chr	2636737	2636739	-0.0456
chr	2636739	2636743	-0.0342
chr	2636743	2636745	-0.0456
chr	2636745	2636746	-0.0798
chr	2636746	2636749	-0.1026
chr	2636749	2636755	-0.0912
chr	2636755	2636756	-0.1026
chr	2636756	2636759	-0.1254
chr	2636759	2636760	-0.9234
chr	2636760	2636761	-1.9152
chr	2636761	2636762	-3.249
chr	2636762	2636763	-3.9444
chr	2636763	2636765	-4.0584
chr	2636765	2636766	-4.0698
chr	2636766	2636767	-4.0926
chr	2636767	2636778	-4.1724
chr	2636778	2636779	-4.1382
chr	2636779	2636781	-4.1154
chr	2636781	2636782	-3.99
chr	2636782	2636783	-3.078
chr	2636783	2636785	-0.0228
chr	2636785	2636791	-0.0456
chr	2636791	2636805	-0.057
chr	2636805	2636809	-0.0342
chr	2636809	2636811	-0.0456
chr	2636811	2636818	-0.0342
chr	2636818	2636823	-0.114
chr	2636823	2636824	-0.3648
chr	2636824	2636825	-0.4104
chr	2636825	2636826	-2.7588
chr	2636826	2636827	-3.1464
chr	2636827	2636828	-5.7
chr	2636828	2636829	-6.3156
chr	2636829	2636830	-6.4752
chr	2636830	2636831	-8.8692
chr	2636831	2636832	-8.949
chr	2636832	2636838	-9.006
chr	2636838	2636840	-9.0174
chr	2636840	2636846	-8.9148
chr	2636846	2636847	-8.892
chr	2636847	2636848	-3.1578
chr	2636848	2636849	-2.7588
chr	2636849	2636850	-2.4396
chr	2636850	2636851	-2.4282
chr	2636851	2636852	-2.3712
chr	2636852	2636853	-0.1596
chr	2636853	2636855	-0.1482
chr	2636855	2636858	-0.114
chr	2636858	2636859	-0.0912
chr	2636859	2636860	-0.0456
chr	2636860	2636861	-0.0114
chr	2636861	2636862	-0.0228
chr	2636862	2636863	-0.0684
chr	2636863	2636864	-0.228
chr	2636864	2636865	-0.6384
chr	2636865	2636866	-0.9006
chr	2636866	2636867	-0.9576
chr	2636867	2636868	-1.254
chr	2636868	2636869	-1.2996
chr	2636869	2636870	-1.71
chr	2636870	2636871	-1.767
chr	2636871	2636885	-1.7898
chr	2636885	2636886	-1.8012
chr	2636886	2636888	-1.767
chr	2636888	2636889	-0.1938
chr	2636889	2636890	-0.2052
chr	2636890	2636891	-0.1938
chr	2636891	2636892	-0.1254
chr	2636892	2636900	-0.1482
chr	2636900	2636901	-0.171
chr	2636901	2636902	-0.2166
chr	2636902	2636903	-0.2736
chr	2636903	2636904	-0.285
chr	2636904	2636906	-0.2964
chr	2636906	2636907	-0.285
chr	2636907	2636909	-0.2736
chr	2636909	2636910	-0.2622
chr	2636910	2636913	-0.2394
chr	2636913	2636914	-0.2166
chr	2636914	2636921	-0.1938
chr	2636921	2636922	-0.1824
chr	2636922	2636924	-0.0228
chr	2636943	2636944	-0.0114
chr	2636944	2636946	-0.1368
chr	2636946	2636948	-0.1482
chr	2636948	2636949	-1.3794
chr	2636949	2636950	-1.4136
chr	2636950	2636951	-1.425
chr	2636951	2636953	-1.5048
chr	2636953	2636954	-1.6188
chr	2636954	2636961	-1.6302
chr	2636961	2636963	-1.6188
chr	2636963	2636965	-1.6074
chr	2636965	2636967	-1.482
chr	2636967	2636968	-1.4706
chr	2636968	2636969	-1.539
chr	2636969	2636970	-1.5162
chr	2636970	2636971	-3.1692
chr	2636971	2636972	-3.2946
chr	2636972	2636973	-3.6024
chr	2636973	2636974	-3.6708
chr	2636974	2636975	-3.6822
chr	2636975	2636989	-3.534
chr	2636989	2636990	-3.5112
chr	2636990	2636991	-1.5162
chr	2636991	2636992	-1.3908
chr	2636992	2636997	-0.0228
chr	2636997	2637002	-0.0114
chr	2637015	2637026	-0.0228
chr	2637026	2637027	-0.0342
chr	2637027	2637028	-0.0798
chr	2637028	2637029	-0.1596
chr	2637029	2637030	-0.342
chr	2637030	2637031	-0.3534
chr	2637031	2637041	-0.3648
chr	2637041	2637047	-0.342
chr	2637047	2637050	-0.3306
chr	2637050	2637051	-0.1254
chr	2637051	2637055	-0.114
chr	2637055	2637056	-0.0228
chr	2637070	2637071	-0.0228
chr	2637071	2637072	-0.057
chr	2637072	2637073	-0.0684
chr	2637073	2637074	-0.0798
chr	2637074	2637075	-0.114
chr	2637075	2637076	-0.9006
chr	2637076	2637077	-1.5162
chr	2637077	2637078	-1.8354
chr	2637078	2637079	-1.8696
chr	2637079	2637080	-1.881
chr	2637080	2637081	-1.9152
chr	2637081	2637087	-1.9266
chr	2637087	2637096	-1.938
chr	2637096	2637097	-1.3566
chr	2637097	2637098	-0.1254
chr	2637098	2637099	-0.0684
chr	2637099	2637106	-0.0114
chr	2637106	2637112	-0.0228
chr	2637112	2637127	-0.0114
chr	2637130	2637131	-0.0114
chr	2637131	2637135	-0.0228
chr	2637135	2637136	-0.0456
chr	2637136	2637144	-0.057
chr	2637144	2637162	-0.1254
chr	2637162	2637166	-0.0798
chr	2637179	2637180	-0.0114
chr	2637180	2637181	-0.057
chr	2637181	2637183	-0.0912
chr	2637183	2637186	-0.1026
chr	2637186	2637188	-0.114
chr	2637188	2637190	-0.1254
chr	2637190	2637191	-0.1368
chr	2637191	2637192	-0.1824
chr	2637192	2637193	-0.1938
chr	2637193	2637196	-0.2052
chr	2637196	2637201	-0.2166
chr	2637201	2637202	-0.1938
chr	2637202	2637212	-0.1254
chr	2637212	2637216	-0.057
chr	2637216	2637217	-0.0456
chr	2637217	2637218	-0.0114
chr	2637299	2637301	-0.0114
chr	2637301	2637302	-0.0342
chr	2637302	2637320	-0.0456
chr	2637320	2637327	-0.0114
chr	2637338	2637339	-0.0114
chr	2637339	2637340	-0.1254
chr	2637340	2637342	-0.1482
chr	2637342	2637343	-0.1596
chr	2637343	2637344	-0.1824
chr	2637344	2637360	-0.2508
chr	2637360	2637364	-0.1026
chr	2637364	2637365	-0.0228
chr	2637373	2637383	-0.0342
chr	2637383	2637395	-0.0456
chr	2637395	2637397	-0.0114
chr	2637397	2637398	-0.0228
chr	2637398	2637400	-0.0342
chr	2637400	2637401	-0.0456
chr	2637401	2637402	-0.0684
chr	2637402	2637403	-0.1368
chr	2637403	2637404	-0.1482
chr	2637404	2637405	-0.1596
chr	2637405	2637417	-0.1482
chr	2637417	2637421	-0.1596
chr	2637421	2637423	-0.171
chr	2637423	2637424	-0.1482
chr	2637424	2637425	-0.0912
chr	2637425	2637426	-0.114
chr	2637426	2637428	-0.0798
chr	2637428	2637437	-0.0912
chr	2637437	2637444	-0.1026
chr	2637444	2637446	-0.114
chr	2637446	2637447	-0.0912
chr	2637447	2637449	-0.1254
chr	2637449	2637463	-0.1368
chr	2637463	2637465	-0.1482
chr	2637465	2637467	-0.0684
chr	2637467	2637481	-0.0114
chr	2637482	2637484	-0.0228
chr	2637484	2637485	-0.0342
chr	2637485	2637488	-0.0456
chr	2637488	2637490	-0.0684
chr	2637490	2637491	-0.0798
chr	2637491	2637492	-0.114
chr	2637492	2637495	-0.1254
chr	2637495	2637507	-0.1368
chr	2637507	2637511	-0.1026
chr	2637511	2637514	-0.0684
chr	2637514	2637516	-0.057
chr	2637516	2637517	-0.0342
chr	2637517	2637518	-0.0114
chr	2637518	2637519	-0.0228
chr	2637519	2637520	-0.0456
chr	2637520	2637539	-0.0342
chr	2637539	2637542	-0.0114
chr	2637544	2637561	-0.0114
chr	2637613	2637620	-0.0114
chr	2637620	2637648	-0.0228
chr	2637652	2637653	-0.0114
chr	2637653	2637654	-0.057
chr	2637654	2637658	-0.0798
chr	2637658	2637659	-0.0912
chr	2637659	2637679	-0.1026
chr	2637679	2637680	-0.0912
chr	2637680	2637681	-0.0456
chr	2637681	2637685	-0.057
chr	2637685	2637696	-0.0684
chr	2637696	2637697	-0.0798
chr	2637697	2637700	-0.1026
chr	2637700	2637701	-0.1368
chr	2637701	2637702	-0.3534
chr	2637702	2637703	-0.513
chr	2637703	2637704	-0.5814
chr	2637704	2637706	-0.6042
chr	2637706	2637716	-0.6498
chr	2637716	2637723	-0.6384
chr	2637732	2637733	-0.2166
chr	2637733	2637734	-0.2394
chr	2637734	2637748	-0.2508
chr	2637748	2637749	-0.2736
chr	2637749	2637751	-0.285
chr	2637751	2637752	-0.513
chr	2637752	2637753	-0.5586
chr	2637753	2637757	-0.3648
chr	2637757	2637758	-0.399
chr	2637758	2637759	-0.4104
chr	2637759	2637762	-0.4332
chr	2637762	2637763	-0.456
chr	2637763	2637773	-0.4788
chr	2637773	2637777	-0.1254
chr	2637777	2637784	-0.0798
chr	2637784	2637789	-0.0684
chr	2637789	2637794	-0.0342
chr	2637807	2637818	-0.0228
chr	2637818	2637819	-0.0684
chr	2637819	2637830	-0.1482
chr	2637830	2637833	-0.1254
chr	2637833	2637836	-0.1368
chr	2637836	2637838	-0.1482
chr	2637838	2637840	-0.2508
chr	2637840	2637841	-0.513
chr	2637841	2637842	-0.741
chr	2637842	2637843	-0.7866
chr	2637843	2637844	-0.8094
chr	2637844	2637845	-0.8208
chr	2637845	2637847	-0.8436
chr	2637847	2637848	-0.8892
chr	2637848	2637854	-0.9006
chr	2637854	2637861	-0.912
chr	2637861	2637862	-0.9006
chr	2637862	2637864	-0.2964
chr	2637864	2637867	-0.114
chr	2637867	2637869	-0.1026
chr	2637869	2637871	-0.057
chr	2637871	2637872	-0.0114
chr	2637874	2637896	-0.0114
chr	2637899	2637915	-0.0114
chr	2637915	2637919	-0.0342
chr	2637919	2637920	-0.1026
chr	2637920	2637921	-0.114
chr	2637921	2637922	-0.1938
chr	2637922	2637926	-0.2508
chr	2637926	2637928	-0.2622
chr	2637928	2637936	-0.2736
chr	2637936	2637939	-0.2964
chr	2637939	2637940	-0.2166
chr	2637940	2637941	-0.2052
chr	2637941	2637942	-0.0456
chr	2637942	2637943	-0.0342
chr	2637943	2637958	-0.0456
chr	2637958	2637963	-0.0228
chr	2637963	2637964	-0.0114
chr	2637966	2637967	-0.0114
chr	2637967	2637968	-0.4902
chr	2637968	2637969	-0.5586
chr	2637969	2637970	-0.5814
chr	2637970	2637973	-0.5928
chr	2637973	2637976	-0.6498
chr	2637976	2637977	-0.684
chr	2637977	2637979	-0.7068
chr	2637979	2637981	-0.7296
chr	2637981	2637982	-0.741
chr	2637982	2637984	-0.7524
chr	2637984	2637985	-0.7638
chr	2637985	2637987	-0.7752
chr	2637987	2637989	-0.5016
chr	2637989	2637990	-0.456
chr	2637990	2637991	-0.399
chr	2637991	2637992	-0.3876
chr	2637992	2637993	-0.3648
chr	2637993	2637995	-0.342
chr	2637995	2637996	-0.2508
chr	2637996	2637997	-0.228
chr	2637997	2638000	-0.2052
chr	2638000	2638001	-0.1824
chr	2638001	2638007	-0.1026
chr	2638007	2638009	-0.0912
chr	2638009	2638013	-0.0798
chr	2638013	2638014	-0.057
chr	2638028	2638038	-0.0114
chr	2638038	2638042	-0.0342
chr	2638042	2638043	-0.0456
chr	2638043	2638044	-0.0912
chr	2638044	2638047	-0.171
chr	2638047	2638048	-0.1824
chr	2638048	2638049	-0.1938
chr	2638049	2638050	-0.228
chr	2638050	2638062	-0.2622
chr	2638062	2638063	-0.2964
chr	2638063	2638064	-0.456
chr	2638064	2638065	-0.57
chr	2638065	2638066	-0.855
chr	2638066	2638067	-0.8778
chr	2638067	2638069	-0.912
chr	2638069	2638070	-0.9576
chr	2638070	2638071	-0.9234
chr	2638071	2638072	-0.9462
chr	2638072	2638073	-0.8892
chr	2638073	2638074	-0.9006
chr	2638074	2638075	-0.9576
chr	2638075	2638078	-0.969
chr	2638078	2638083	-0.9804
chr	2638083	2638084	-0.6726
chr	2638084	2638086	-0.6384
chr	2638086	2638087	-0.4902
chr	2638087	2638094	-0.1596
chr	2638094	2638095	-0.1482
chr	2638095	2638096	-0.1026
chr	2638096	2638097	-0.0684
chr	2638097	2638099	-0.057
chr	2638099	2638101	-0.0228
chr	2638101	2638111	-0.0114
chr	2638116	2638118	-0.0114
chr	2638118	2638119	-0.0456
chr	2638119	2638120	-0.1482
chr	2638120	2638121	-0.2052
chr	2638121	2638122	-0.2166
chr	2638122	2638123	-1.0032
chr	2638123	2638124	-1.0716
chr	2638124	2638127	-1.1058
chr	2638127	2638129	-1.1286
chr	2638129	2638141	-1.1514
chr	2638141	2638142	-0.9576
chr	2638142	2638144	-0.9804
chr	2638144	2638146	-0.0684
chr	2638146	2638148	-0.0798
chr	2638148	2638151	-0.0684
chr	2638151	2638159	-0.0456
chr	2638159	2638163	-0.057
chr	2638163	2638165	-0.0342
chr	2638165	2638176	-0.0228
chr	2638176	2638177	-0.0114
chr	2638177	2638178	-0.0228
chr	2638178	2638181	-0.0342
chr	2638181	2638196	-0.0228
chr	2638196	2638197	-0.057
chr	2638197	2638198	-0.0684
chr	2638198	2638199	-0.114
chr	2638199	2638200	-0.1254
chr	2638200	2638201	-0.1368
chr	2638201	2638202	-0.1596
chr	2638202	2638203	-0.1938
chr	2638203	2638206	-0.3078
chr	2638206	2638215	-0.3306
chr	2638215	2638217	-0.3192
chr	2638217	2638224	-0.3078
chr	2638224	2638225	-0.2964
chr	2638241	2638242	-0.0114
chr	2638242	2638243	-0.0456
chr	2638243	2638244	-0.057
chr	2638244	2638247	-0.1824
chr	2638247	2638252	-0.2052
chr	2638252	2638256	-0.2508
chr	2638256	2638257	-0.2622
chr	2638257	2638258	-0.3192
chr	2638258	2638261	-0.342
chr	2638261	2638264	-0.3534
chr	2638264	2638265	-0.3078
chr	2638265	2638266	-0.3192
chr	2638266	2638273	-0.228
chr	2638273	2638277	-0.2394
chr	2638277	2638279	-0.2166
chr	2638279	2638281	-0.0456
chr	2638281	2638286	-0.057
chr	2638286	2638295	-0.0342
chr	2638295	2638305	-0.0228
chr	2638305	2638309	-0.0342
chr	2638309	2638310	-0.0456
chr	2638310	2638311	-0.0684
chr	2638311	2638314	-0.1482
chr	2638314	2638317	-0.1938
chr	2638317	2638327	-0.2166
chr	2638327	2638331	-0.2052
chr	2638331	2638332	-0.1938
chr	2638332	2638336	-0.057
chr	2638336	2638338	-0.0342
chr	2638338	2638339	-0.0114
chr	2638349	2638350	-0.0456
chr	2638350	2638351	-0.057
chr	2638351	2638356	-0.0684
chr	2638356	2638361	-0.0798
chr	2638361	2638362	-0.1482
chr	2638362	2638371	-0.1938
chr	2638371	2638373	-0.1368
chr	2638373	2638378	-0.1254
chr	2638378	2638381	-0.1026
chr	2638381	2638383	-0.114
chr	2638383	2638399	-0.0114
chr	2638405	2638407	-0.0114
chr	2638407	2638426	-0.0228
chr	2638426	2638427	-0.0114
chr	2638440	2638462	-0.0114
chr	2638478	2638482	-0.0114
chr	2638482	2638483	-0.1482
chr	2638483	2638484	-0.1596
chr	2638484	2638485	-0.2052
chr	2638485	2638486	-0.3078
chr	2638486	2638487	-0.399
chr	2638487	2638488	-2.3826
chr	2638488	2638489	-3.4884
chr	2638489	2638490	-3.8304
chr	2638490	2638492	-4.2864
chr	2638492	2638493	-4.3206
chr	2638493	2638496	-4.3662
chr	2638496	2638503	-4.3776
chr	2638503	2638504	-4.3092
chr	2638504	2638506	-4.2864
chr	2638506	2638507	-4.2978
chr	2638507	2638508	-4.104
chr	2638508	2638509	-3.4314
chr	2638509	2638510	-0.171
chr	2638510	2638511	-0.1482
chr	2638511	2638512	-0.1596
chr	2638512	2638515	-0.1824
chr	2638515	2638516	-0.1938
chr	2638516	2638527	-0.1368
chr	2638527	2638531	-0.1254
chr	2638531	2638532	-0.0456
chr	2638533	2638549	-0.0114
chr	2638549	2638559	-0.0228
chr	2638559	2638571	-0.0342
chr	2638571	2638576	-0.0228
chr	2638576	2638586	-0.0114
chr	2638619	2638620	-0.0342
chr	2638620	2638621	-0.0456
chr	2638621	2638622	-0.228
chr	2638622	2638623	-0.2622
chr	2638623	2638625	-0.2736
chr	2638625	2638640	-0.285
chr	2638640	2638641	-0.3078
chr	2638641	2638642	-0.3534
chr	2638642	2638643	-0.2508
chr	2638643	2638646	-0.1026
chr	2638646	2638649	-0.1254
chr	2638649	2638650	-0.1368
chr	2638650	2638651	-0.1482
chr	2638651	2638652	-0.2508
chr	2638652	2638653	-0.285
chr	2638653	2638654	-0.3192
chr	2638654	2638655	-0.3306
chr	2638655	2638656	-0.342
chr	2638656	2638657	-0.3762
chr	2638657	2638658	-0.399
chr	2638658	2638661	-0.4104
chr	2638661	2638662	-0.399
chr	2638662	2638668	-0.342
chr	2638668	2638670	-0.3078
chr	2638670	2638671	-0.3192
chr	2638671	2638672	-0.3534
chr	2638672	2638673	-0.1596
chr	2638673	2638675	-0.1824
chr	2638675	2638676	-0.2394
chr	2638676	2638678	-0.2508
chr	2638678	2638680	-0.2622
chr	2638680	2638681	-0.2508
chr	2638681	2638684	-0.2622
chr	2638684	2638685	-0.2736
chr	2638685	2638686	-0.285
chr	2638686	2638687	-0.2964
chr	2638687	2638694	-0.3078
chr	2638694	2638695	-0.1368
chr	2638695	2638702	-0.057
chr	2638702	2638707	-0.0456
chr	2638707	2638708	-0.0342
chr	2638708	2638709	-0.0228
chr	2638709	2638710	-0.0342
chr	2638710	2638711	-0.0456
chr	2638711	2638712	-0.057
chr	2638712	2638713	-0.0684
chr	2638713	2638714	-0.0912
chr	2638714	2638715	-0.1026
chr	2638715	2638719	-0.1368
chr	2638719	2638730	-0.1482
chr	2638730	2638734	-0.1596
chr	2638734	2638735	-0.1254
chr	2638735	2638751	-0.0114
chr	2638768	2638769	-0.0342
chr	2638769	2638790	-0.0456
chr	2638790	2638797	-0.0114
chr	2638799	2638820	-0.0114
chr	2638836	2638846	-0.0114
chr	2638846	2638847	-0.0228
chr	2638847	2638848	-0.0342
chr	2638848	2638849	-0.0798
chr	2638849	2638850	-0.2394
chr	2638850	2638851	-2.2344
chr	2638851	2638852	-2.3484
chr	2638852	2638853	-2.4168
chr	2638853	2638854	-2.4396
chr	2638854	2638855	-2.4852
chr	2638855	2638856	-2.5194
chr	2638856	2638857	-2.622
chr	2638857	2638859	-2.6334
chr	2638859	2638861	-2.6562
chr	2638861	2638863	-2.679
chr	2638863	2638864	-2.7018
chr	2638864	2638871	-2.7246
chr	2638871	2638872	-0.342
chr	2638872	2638873	-0.3306
chr	2638873	2638874	-0.3192
chr	2638874	2638875	-0.3078
chr	2638875	2638876	-0.3192
chr	2638876	2638878	-0.2964
chr	2638878	2638879	-0.1482
chr	2638879	2638880	-0.1596
chr	2638880	2638881	-0.1368
chr	2638881	2638882	-0.0912
chr	2638882	2638883	-0.0798
chr	2638883	2638884	-0.1254
chr	2638884	2638885	-0.1368
chr	2638885	2638887	-0.1482
chr	2638887	2638894	-0.1368
chr	2638894	2638895	-0.1596
chr	2638895	2638897	-0.1482
chr	2638897	2638899	-0.1368
chr	2638899	2638902	-0.1482
chr	2638902	2638903	-0.1596
chr	2638903	2638904	-0.171
chr	2638904	2638905	-0.1254
chr	2638905	2638916	-0.0684
chr	2638916	2638921	-0.0456
chr	2638921	2638927	-0.0342
chr	2638948	2638950	-0.0684
chr	2638950	2638954	-0.0912
chr	2638954	2638955	-0.1254
chr	2638955	2638957	-0.1596
chr	2638957	2638959	-0.171
chr	2638959	2638969	-0.2166
chr	2638969	2638970	-0.1824
chr	2638970	2638973	-0.1368
chr	2638973	2638974	-0.1254
chr	2638974	2638976	-0.114
chr	2638976	2638980	-0.0228
chr	2638998	2638999	-0.0228
chr	2638999	2639000	-0.1026
chr	2639000	2639001	-0.1596
chr	2639001	2639002	-0.171
chr	2639002	2639003	-0.4104
chr	2639003	2639004	-0.9918
chr	2639004	2639005	-1.026
chr	2639005	2639007	-1.0488
chr	2639007	2639008	-1.1058
chr	2639008	2639009	-1.1172
chr	2639009	2639010	-1.1286
chr	2639010	2639013	-1.14
chr	2639013	2639015	-1.1514
chr	2639015	2639018	-1.1742
chr	2639018	2639019	-1.1856
chr	2639019	2639020	-1.1742
chr	2639020	2639024	-1.1514
chr	2639024	2639025	-0.3534
chr	2639025	2639026	-0.3078
chr	2639026	2639027	-0.2052
chr	2639027	2639028	-0.5814
chr	2639028	2639029	-1.4478
chr	2639029	2639030	-2.1888
chr	2639030	2639032	-2.451
chr	2639032	2639033	-2.4966
chr	2639033	2639034	-2.5308
chr	2639034	2639035	-2.5536
chr	2639035	2639038	-2.565
chr	2639038	2639039	-2.6448
chr	2639039	2639040	-2.6562
chr	2639040	2639042	-2.907
chr	2639042	2639046	-2.9298
chr	2639046	2639047	-2.8956
chr	2639047	2639049	-2.8842
chr	2639049	2639050	-2.8614
chr	2639050	2639055	-0.4104
chr	2639055	2639060	-0.3876
chr	2639060	2639061	-0.2394
chr	2639061	2639062	-0.0228
chr	2639081	2639082	-0.0342
chr	2639082	2639083	-0.0798
chr	2639083	2639084	-0.1026
chr	2639084	2639086	-0.2508
chr	2639086	2639087	-0.3078
chr	2639087	2639088	-0.342
chr	2639088	2639090	-0.3534
chr	2639090	2639091	-0.4446
chr	2639091	2639092	-0.627
chr	2639092	2639094	-0.6612
chr	2639094	2639095	-0.7182
chr	2639095	2639104	-0.7296
chr	2639104	2639105	-0.741
chr	2639105	2639106	-0.7296
chr	2639106	2639107	-0.7752
chr	2639107	2639108	-0.7866
chr	2639108	2639109	-0.513
chr	2639109	2639110	-0.5358
chr	2639110	2639111	-0.7638
chr	2639111	2639112	-0.798
chr	2639112	2639113	-0.7296
chr	2639113	2639114	-0.7638
chr	2639114	2639115	-0.513
chr	2639115	2639117	-0.5016
chr	2639117	2639118	-0.57
chr	2639118	2639120	-0.5814
chr	2639120	2639121	-0.6156
chr	2639121	2639126	-0.6498
chr	2639126	2639127	-0.6156
chr	2639127	2639128	-0.5928
chr	2639128	2639129	-0.4332
chr	2639129	2639132	-0.4218
chr	2639132	2639133	-0.3534
chr	2639133	2639134	-0.2964
chr	2639134	2639137	-0.2736
chr	2639137	2639138	-0.1938
chr	2639138	2639139	-0.0798
chr	2639139	2639142	-0.057
chr	2639142	2639143	-0.0456
chr	2639143	2639144	-0.0342
chr	2639144	2639158	-0.0228
chr	2639167	2639169	-0.0342
chr	2639169	2639171	-0.0456
chr	2639171	2639173	-0.0912
chr	2639173	2639180	-0.1026
chr	2639180	2639185	-0.114
chr	2639185	2639189	-0.1254
chr	2639189	2639190	-0.1368
chr	2639190	2639191	-0.1026
chr	2639191	2639193	-0.057
chr	2639193	2639194	-0.0456
chr	2639194	2639196	-0.057
chr	2639196	2639200	-0.0684
chr	2639200	2639201	-0.0798
chr	2639201	2639202	-0.1482
chr	2639202	2639207	-0.1368
chr	2639207	2639213	-0.1254
chr	2639213	2639214	-0.1026
chr	2639214	2639222	-0.0912
chr	2639222	2639227	-0.0114
chr	2639233	2639234	-0.0798
chr	2639234	2639237	-0.0912
chr	2639237	2639246	-0.1026
chr	2639246	2639248	-0.114
chr	2639248	2639252	-0.1254
chr	2639252	2639254	-0.114
chr	2639254	2639255	-0.0912
chr	2639255	2639257	-0.0456
chr	2639257	2639267	-0.057
chr	2639267	2639272	-0.0456
chr	2639272	2639273	-0.0342
chr	2639273	2639280	-0.0228
chr	2639286	2639300	-0.0114
chr	2639300	2639321	-0.0342
chr	2639321	2639322	-0.0114
chr	2639322	2639324	-0.0228
chr	2639324	2639331	-0.0114
chr	2639331	2639349	-0.0228
chr	2639349	2639351	-0.0114
chr	2639354	2639357	-0.0228
chr	2639357	2639359	-0.0342
chr	2639359	2639365	-0.0798
chr	2639365	2639377	-0.1026
chr	2639377	2639380	-0.0798
chr	2639380	2639381	-0.0684
chr	2639381	2639382	-0.057
chr	2639382	2639386	-0.0342
chr	2639399	2639400	-0.0798
chr	2639400	2639402	-0.1026
chr	2639402	2639420	-0.1254
chr	2639420	2639422	-0.0456
chr	2639422	2639423	-0.0114
chr	2639441	2639444	-0.0114
chr	2639444	2639446	-0.1368
chr	2639446	2639447	-0.2736
chr	2639447	2639449	-0.285
chr	2639449	2639461	-0.2964
chr	2639461	2639465	-0.285
chr	2639465	2639466	-0.2166
chr	2639466	2639468	-0.1596
chr	2639468	2639470	-0.0684
chr	2639479	2639490	-0.0114
chr	2639490	2639494	-0.0228
chr	2639494	2639514	-0.0342
chr	2639514	2639516	-0.0114
chr	2639516	2639520	-0.0228
chr	2639520	2639531	-0.0342
chr	2639531	2639537	-0.0228
chr	2639537	2639538	-0.0114
chr	2639538	2639541	-0.0342
chr	2639541	2639554	-0.0228
chr	2639554	2639558	-0.0342
chr	2639558	2639559	-0.057
chr	2639559	2639560	-0.1824
chr	2639560	2639561	-0.2052
chr	2639561	2639562	-0.2508
chr	2639562	2639563	-0.627
chr	2639563	2639564	-0.7752
chr	2639564	2639565	-0.855
chr	2639565	2639566	-0.9006
chr	2639566	2639567	-0.912
chr	2639567	2639568	-0.9348
chr	2639568	2639570	-0.969
chr	2639570	2639571	-0.9804
chr	2639571	2639574	-1.0146
chr	2639574	2639575	-1.5618
chr	2639575	2639576	-1.6188
chr	2639576	2639577	-2.0178
chr	2639577	2639579	-2.0292
chr	2639579	2639580	-2.0178
chr	2639580	2639582	-2.0064
chr	2639582	2639585	-1.995
chr	2639585	2639586	-1.254
chr	2639586	2639587	-1.2312
chr	2639587	2639588	-1.1742
chr	2639588	2639589	-1.1628
chr	2639589	2639591	-1.0716
chr	2639591	2639592	-1.0488
chr	2639592	2639594	-1.0374
chr	2639594	2639596	-1.026
chr	2639596	2639597	-0.0684
chr	2639597	2639606	-0.0114
chr	2639609	2639612	-0.0114
chr	2639612	2639613	-0.0456
chr	2639613	2639614	-0.057
chr	2639614	2639615	-0.0798
chr	2639615	2639616	-0.3306
chr	2639616	2639617	-0.4902
chr	2639617	2639619	-0.5358
chr	2639619	2639620	-0.9576
chr	2639620	2639622	-1.083
chr	2639622	2639627	-1.1172
chr	2639627	2639631	-1.1286
chr	2639631	2639632	-1.1172
chr	2639632	2639634	-1.2084
chr	2639634	2639636	-1.1058
chr	2639636	2639637	-1.1172
chr	2639637	2639639	-0.9576
chr	2639639	2639640	-0.5586
chr	2639640	2639641	-0.4218
chr	2639641	2639642	-0.228
chr	2639642	2639645	-0.2394
chr	2639645	2639646	-0.3876
chr	2639646	2639647	-0.399
chr	2639647	2639651	-0.513
chr	2639651	2639653	-0.5016
chr	2639653	2639654	-0.513
chr	2639654	2639656	-0.4674
chr	2639656	2639658	-0.4332
chr	2639658	2639660	-0.4446
chr	2639660	2639661	-0.456
chr	2639661	2639663	-0.4788
chr	2639663	2639666	-0.4674
chr	2639666	2639668	-0.4332
chr	2639668	2639672	-0.3762
chr	2639672	2639675	-0.1368
chr	2639675	2639676	-0.1026
chr	2639676	2639678	-0.0912
chr	2639678	2639682	-0.0456
chr	2639682	2639705	-0.0114
chr	2639723	2639724	-0.0228
chr	2639724	2639725	-0.0684
chr	2639725	2639726	-0.114
chr	2639726	2639728	-0.1482
chr	2639728	2639729	-0.1596
chr	2639729	2639730	-0.171
chr	2639730	2639731	-0.1938
chr	2639731	2639732	-0.2052
chr	2639732	2639734	-0.2394
chr	2639734	2639735	-0.3534
chr	2639735	2639736	-0.4788
chr	2639736	2639737	-0.6042
chr	2639737	2639738	-0.6156
chr	2639738	2639739	-0.627
chr	2639739	2639740	-0.6384
chr	2639740	2639742	-0.6498
chr	2639742	2639744	-0.7068
chr	2639744	2639746	-0.8322
chr	2639746	2639747	-0.7752
chr	2639747	2639752	-0.7638
chr	2639752	2639756	-0.741
chr	2639756	2639757	-0.3306
chr	2639757	2639758	-0.2964
chr	2639758	2639762	-0.2736
chr	2639762	2639763	-0.2622
chr	2639763	2639765	-0.0456
chr	2639765	2639766	-0.0114
chr	2639804	2639806	-0.0114
chr	2639806	2639807	-0.0342
chr	2639807	2639809	-0.0456
chr	2639809	2639822	-0.057
chr	2639822	2639823	-0.0684
chr	2639823	2639826	-0.057
chr	2639826	2639827	-0.1254
chr	2639827	2639828	-0.285
chr	2639828	2639829	-0.2964
chr	2639829	2639830	-0.3078
chr	2639830	2639832	-0.3192
chr	2639832	2639833	-0.3306
chr	2639833	2639834	-0.342
chr	2639834	2639841	-0.3762
chr	2639841	2639842	-0.3876
chr	2639842	2639845	-0.399
chr	2639845	2639847	-0.3876
chr	2639847	2639848	-0.399
chr	2639848	2639849	-0.3078
chr	2639849	2639850	-0.228
chr	2639850	2639851	-0.2166
chr	2639851	2639852	-0.171
chr	2639852	2639853	-0.1596
chr	2639853	2639855	-0.3192
chr	2639855	2639857	-0.2964
chr	2639857	2639859	-0.3078
chr	2639859	2639861	-0.2964
chr	2639861	2639864	-0.3078
chr	2639864	2639870	-0.2964
chr	2639870	2639871	-0.3078
chr	2639871	2639872	-0.2508
chr	2639872	2639873	-0.2394
chr	2639873	2639874	-0.171
chr	2639874	2639875	-0.4104
chr	2639875	2639876	-0.741
chr	2639876	2639877	-0.7524
chr	2639877	2639878	-0.7638
chr	2639878	2639879	-0.855
chr	2639879	2639880	-0.9234
chr	2639880	2639881	-0.9804
chr	2639881	2639882	-0.9918
chr	2639882	2639883	-1.026
chr	2639883	2639884	-1.0374
chr	2639884	2639889	-1.0488
chr	2639889	2639891	-1.0602
chr	2639891	2639896	-1.0488
chr	2639896	2639897	-0.342
chr	2639897	2639899	-0.3306
chr	2639899	2639902	-0.1368
chr	2639902	2639904	-0.0456
chr	2639904	2639905	-0.0342
chr	2639905	2639906	-0.0228
chr	2639906	2639911	-0.0114
chr	2639946	2639949	-0.0114
chr	2639949	2639951	-0.0228
chr	2639951	2639952	-0.0342
chr	2639952	2639956	-0.057
chr	2639956	2639959	-0.0684
chr	2639959	2639965	-0.1026
chr	2639965	2639970	-0.114
chr	2639970	2639972	-0.1026
chr	2639972	2639973	-0.114
chr	2639973	2639974	-0.1026
chr	2639974	2639975	-0.2508
chr	2639975	2639977	-0.2736
chr	2639977	2639978	-0.5814
chr	2639978	2639979	-1.0374
chr	2639979	2639980	-1.7328
chr	2639980	2639981	-2.0292
chr	2639981	2639982	-2.052
chr	2639982	2639983	-2.2116
chr	2639983	2639984	-2.679
chr	2639984	2639985	-3.2376
chr	2639985	2639987	-3.6252
chr	2639987	2639988	-3.6708
chr	2639988	2639989	-3.705
chr	2639989	2639990	-3.7164
chr	2639990	2639994	-3.6708
chr	2639994	2639995	-3.7962
chr	2639995	2639996	-3.819
chr	2639996	2639997	-3.8076
chr	2639997	2639998	-3.7506
chr	2639998	2640000	-3.0552
chr	2640000	2640001	-2.3142
chr	2640001	2640004	-2.223
chr	2640004	2640005	-1.9038
chr	2640005	2640006	-1.2312
chr	2640006	2640007	-1.0032
chr	2640007	2640008	-0.2166
chr	2640008	2640010	-0.2052
chr	2640010	2640012	-0.171
chr	2640012	2640013	-0.1482
chr	2640013	2640036	-0.0114
chr	2640048	2640049	-0.0114
chr	2640049	2640050	-0.1368
chr	2640050	2640054	-0.1482
chr	2640054	2640055	-0.1824
chr	2640055	2640056	-0.1938
chr	2640056	2640057	-0.2166
chr	2640057	2640058	-0.2508
chr	2640058	2640059	-0.3192
chr	2640059	2640060	-0.3306
chr	2640060	2640061	-0.5472
chr	2640061	2640062	-0.57
chr	2640062	2640063	-1.1286
chr	2640063	2640064	-1.14
chr	2640064	2640065	-1.1742
chr	2640065	2640066	-1.2426
chr	2640066	2640067	-1.2654
chr	2640067	2640070	-1.2996
chr	2640070	2640077	-1.1742
chr	2640077	2640078	-1.1628
chr	2640078	2640081	-1.1514
chr	2640081	2640082	-1.0944
chr	2640082	2640084	-0.3648
chr	2640084	2640085	-0.1482
chr	2640085	2640087	-0.0912
chr	2640087	2640088	-0.0456
chr	2640088	2640089	-0.0342
chr	2640089	2640090	-0.0456
chr	2640090	2640092	-0.057
chr	2640092	2640100	-0.0798
chr	2640100	2640108	-0.0912
chr	2640108	2640109	-0.1254
chr	2640109	2640110	-0.1482
chr	2640110	2640111	-0.7068
chr	2640111	2640112	-1.1286
chr	2640112	2640113	-5.0046
chr	2640113	2640114	-5.4378
chr	2640114	2640115	-5.5404
chr	2640115	2640116	-5.5518
chr	2640116	2640117	-5.643
chr	2640117	2640121	-5.6772
chr	2640121	2640123	-5.6544
chr	2640123	2640124	-5.6658
chr	2640124	2640125	-5.7
chr	2640125	2640126	-5.7684
chr	2640126	2640128	-5.7798
chr	2640128	2640129	-5.7
chr	2640129	2640130	-5.7114
chr	2640130	2640131	-5.3922
chr	2640131	2640132	-5.3808
chr	2640132	2640133	-5.358
chr	2640133	2640135	-0.2736
chr	2640135	2640136	-0.2166
chr	2640136	2640137	-0.2394
chr	2640137	2640139	-0.2508
chr	2640139	2640142	-0.2394
chr	2640142	2640145	-0.2508
chr	2640145	2640146	-0.2052
chr	2640146	2640147	-0.285
chr	2640147	2640149	-0.342
chr	2640149	2640150	-0.57
chr	2640150	2640151	-0.7182
chr	2640151	2640152	-0.7296
chr	2640152	2640156	-0.741
chr	2640156	2640157	-0.8094
chr	2640157	2640163	-0.7866
chr	2640163	2640165	-0.7752
chr	2640165	2640166	-0.7866
chr	2640166	2640167	-0.7638
chr	2640167	2640168	-0.7524
chr	2640168	2640169	-0.7182
chr	2640169	2640171	-0.7068
chr	2640171	2640172	-0.1596
chr	2640172	2640175	-0.1482
chr	2640175	2640176	-0.1596
chr	2640176	2640178	-0.1824
chr	2640178	2640179	-0.171
chr	2640179	2640183	-0.2052
chr	2640183	2640184	-0.2622
chr	2640184	2640185	-0.741
chr	2640185	2640186	-1.14
chr	2640186	2640187	-1.1856
chr	2640187	2640188	-1.3452
chr	2640188	2640189	-1.3908
chr	2640189	2640190	-1.4478
chr	2640190	2640193	-1.4706
chr	2640193	2640194	-1.5162
chr	2640194	2640197	-1.4934
chr	2640197	2640199	-1.482
chr	2640199	2640200	-1.425
chr	2640200	2640205	-1.3566
chr	2640205	2640206	-1.254
chr	2640206	2640210	-0.513
chr	2640210	2640211	-0.4446
chr	2640211	2640212	-0.1824
chr	2640212	2640213	-0.1368
chr	2640213	2640214	-0.0798
chr	2640214	2640215	-0.0228
chr	2640215	2640223	-0.0342
chr	2640223	2640235	-0.0228
chr	2640235	2640245	-0.0114
chr	2640247	2640249	-0.0114
chr	2640249	2640251	-0.0684
chr	2640251	2640252	-0.1482
chr	2640252	2640253	-0.3534
chr	2640253	2640255	-0.3648
chr	2640255	2640258	-0.9918
chr	2640258	2640259	-1.1058
chr	2640259	2640260	-1.197
chr	2640260	2640261	-1.368
chr	2640261	2640262	-1.653
chr	2640262	2640263	-1.7898
chr	2640263	2640264	-2.4282
chr	2640264	2640265	-3.8532
chr	2640265	2640266	-5.1414
chr	2640266	2640267	-10.3626
chr	2640267	2640268	-10.6248
chr	2640268	2640271	-10.9326
chr	2640271	2640272	-10.9668
chr	2640272	2640273	-10.944
chr	2640273	2640277	-11.0124
chr	2640277	2640278	-10.9896
chr	2640278	2640280	-10.9554
chr	2640280	2640281	-10.431
chr	2640281	2640283	-10.4196
chr	2640283	2640285	-10.4082
chr	2640285	2640286	-10.3854
chr	2640286	2640287	-10.374
chr	2640287	2640288	-0.4902
chr	2640288	2640290	-0.4788
chr	2640290	2640291	-0.285
chr	2640291	2640293	-0.2736
chr	2640293	2640294	-0.2964
chr	2640294	2640295	-0.3078
chr	2640295	2640298	-0.3306
chr	2640298	2640299	-0.1938
chr	2640299	2640304	-0.2166
chr	2640304	2640305	-0.228
chr	2640305	2640306	-0.2394
chr	2640306	2640308	-0.2508
chr	2640308	2640311	-0.4788
chr	2640311	2640312	-0.4902
chr	2640312	2640313	-0.513
chr	2640313	2640314	-0.5814
chr	2640314	2640315	-0.8436
chr	2640315	2640316	-0.8892
chr	2640316	2640317	-1.026
chr	2640317	2640318	-2.0406
chr	2640318	2640319	-2.1204
chr	2640319	2640320	-2.223
chr	2640320	2640321	-2.337
chr	2640321	2640322	-2.3484
chr	2640322	2640323	-2.6334
chr	2640323	2640324	-2.6448
chr	2640324	2640325	-2.6562
chr	2640325	2640326	-2.6676
chr	2640326	2640327	-2.6562
chr	2640327	2640328	-3.0552
chr	2640328	2640330	-3.1008
chr	2640330	2640331	-3.2718
chr	2640331	2640332	-3.5796
chr	2640332	2640333	-3.6936
chr	2640333	2640335	-3.705
chr	2640335	2640336	-3.2034
chr	2640336	2640337	-3.2262
chr	2640337	2640338	-3.1692
chr	2640338	2640339	-2.3028
chr	2640339	2640341	-1.8354
chr	2640341	2640342	-1.4478
chr	2640342	2640344	-1.3908
chr	2640344	2640346	-1.3794
chr	2640346	2640348	-1.3566
chr	2640348	2640349	-1.3338
chr	2640349	2640350	-1.2312
chr	2640350	2640351	-0.798
chr	2640351	2640352	-0.7638
chr	2640352	2640353	-0.6612
chr	2640353	2640354	-0.1368
chr	2640354	2640356	-0.1254
chr	2640356	2640361	-0.0114
chr	2640361	2640366	-0.0228
chr	2640366	2640367	-0.0456
chr	2640367	2640368	-0.057
chr	2640368	2640369	-0.1938
chr	2640369	2640370	-0.798
chr	2640370	2640371	-1.3224
chr	2640371	2640372	-2.2572
chr	2640372	2640373	-2.8386
chr	2640373	2640374	-3.0324
chr	2640374	2640375	-3.2148
chr	2640375	2640376	-3.7278
chr	2640376	2640378	-4.1382
chr	2640378	2640379	-4.1724
chr	2640379	2640380	-4.1838
chr	2640380	2640383	-4.2066
chr	2640383	2640389	-4.1952
chr	2640389	2640390	-4.0926
chr	2640390	2640391	-3.8076
chr	2640391	2640392	-3.6708
chr	2640392	2640393	-3.6594
chr	2640393	2640394	-2.6334
chr	2640394	2640395	-2.6448
chr	2640395	2640396	-2.6676
chr	2640396	2640397	-0.5244
chr	2640397	2640398	-1.1856
chr	2640398	2640399	-1.2312
chr	2640399	2640400	-1.2426
chr	2640400	2640401	-1.2768
chr	2640401	2640402	-1.311
chr	2640402	2640404	-1.3224
chr	2640404	2640406	-1.3338
chr	2640406	2640407	-1.3224
chr	2640407	2640411	-1.311
chr	2640411	2640412	-1.3338
chr	2640412	2640413	-1.311
chr	2640413	2640415	-1.2996
chr	2640415	2640416	-1.2312
chr	2640416	2640417	-0.6726
chr	2640417	2640418	-0.3876
chr	2640418	2640419	-0.2964
chr	2640419	2640420	-0.1368
chr	2640420	2640421	-0.1254
chr	2640421	2640423	-0.114
chr	2640423	2640424	-0.1026
chr	2640424	2640431	-0.0798
chr	2640431	2640432	-0.0912
chr	2640432	2640433	-0.0684
chr	2640433	2640439	-0.057
chr	2640439	2640440	-0.0456
chr	2640440	2640453	-0.0228
chr	2640465	2640466	-0.0114
chr	2640466	2640468	-0.0228
chr	2640468	2640470	-0.057
chr	2640470	2640472	-0.0684
chr	2640472	2640474	-0.0798
chr	2640474	2640475	-0.1254
chr	2640475	2640476	-0.171
chr	2640476	2640487	-0.2052
chr	2640487	2640492	-0.1824
chr	2640492	2640495	-0.2166
chr	2640495	2640496	-0.228
chr	2640496	2640497	-0.0912
chr	2640497	2640498	-0.1026
chr	2640498	2640502	-0.114
chr	2640502	2640505	-0.1368
chr	2640505	2640508	-0.1482
chr	2640508	2640510	-0.1368
chr	2640510	2640511	-0.1938
chr	2640511	2640512	-0.513
chr	2640512	2640513	-0.5358
chr	2640513	2640514	-0.7638
chr	2640514	2640515	-1.1628
chr	2640515	2640516	-2.7132
chr	2640516	2640517	-3.6708
chr	2640517	2640518	-8.5272
chr	2640518	2640519	-19.323
chr	2640519	2640520	-20.3034
chr	2640520	2640521	-20.8962
chr	2640521	2640522	-22.0248
chr	2640522	2640523	-22.2642
chr	2640523	2640524	-22.3896
chr	2640524	2640525	-23.3928
chr	2640525	2640526	-23.5068
chr	2640526	2640527	-23.5296
chr	2640527	2640528	-23.5182
chr	2640528	2640529	-23.541
chr	2640529	2640530	-23.5296
chr	2640530	2640532	-23.541
chr	2640532	2640533	-23.5296
chr	2640533	2640534	-23.5182
chr	2640534	2640535	-23.085
chr	2640535	2640536	-23.0622
chr	2640536	2640537	-23.0508
chr	2640537	2640538	-23.028
chr	2640538	2640539	-21.8538
chr	2640539	2640540	-21.831
chr	2640540	2640542	-2.9868
chr	2640542	2640543	-2.9754
chr	2640543	2640544	-2.6448
chr	2640544	2640545	-2.4966
chr	2640545	2640546	-0.2508
chr	2640546	2640547	-0.1026
chr	2640547	2640548	-0.1254
chr	2640548	2640558	-0.1368
chr	2640558	2640562	-0.1482
chr	2640562	2640563	-0.1368
chr	2640563	2640564	-0.1482
chr	2640564	2640565	-0.114
chr	2640565	2640566	-0.1482
chr	2640566	2640569	-0.1596
chr	2640569	2640570	-0.114
chr	2640570	2640571	-0.1482
chr	2640571	2640588	-0.1368
chr	2640588	2640590	-0.1254
chr	2640590	2640595	-0.0456
chr	2640595	2640597	-0.0228
chr	2640597	2640598	-0.0342
chr	2640598	2640600	-0.1026
chr	2640600	2640601	-0.114
chr	2640601	2640607	-0.1254
chr	2640607	2640609	-0.114
chr	2640609	2640610	-0.1824
chr	2640610	2640611	-0.2166
chr	2640611	2640628	-0.2394
chr	2640628	2640630	-0.2166
chr	2640630	2640632	-0.2052
chr	2640632	2640633	-0.1254
chr	2640641	2640642	-0.0684
chr	2640642	2640645	-0.0912
chr	2640645	2640646	-0.1026
chr	2640646	2640648	-0.1368
chr	2640648	2640649	-0.2508
chr	2640649	2640652	-0.285
chr	2640652	2640663	-0.399
chr	2640663	2640667	-0.342
chr	2640667	2640669	-0.3078
chr	2640669	2640672	-0.2964
chr	2640672	2640673	-0.2736
chr	2640673	2640674	-0.1026
chr	2640674	2640675	-0.0342
chr	2640680	2640690	-0.0114
chr	2640690	2640692	-0.0798
chr	2640692	2640693	-0.1824
chr	2640693	2640694	-0.2736
chr	2640694	2640695	-0.3192
chr	2640695	2640696	-1.368
chr	2640696	2640697	-2.8044
chr	2640697	2640698	-3.1464
chr	2640698	2640701	-3.1578
chr	2640701	2640704	-3.1692
chr	2640704	2640711	-3.2034
chr	2640711	2640712	-3.192
chr	2640712	2640716	-3.1806
chr	2640716	2640717	-3.0894
chr	2640717	2640718	-1.6644
chr	2640718	2640719	-0.114
chr	2640719	2640721	-0.1254
chr	2640721	2640723	-0.1368
chr	2640723	2640724	-0.1254
chr	2640724	2640725	-0.1824
chr	2640725	2640726	-0.2508
chr	2640726	2640728	-0.2622
chr	2640728	2640729	-0.2736
chr	2640729	2640739	-0.2964
chr	2640739	2640740	-0.228
chr	2640740	2640745	-0.2052
chr	2640745	2640747	-0.1368
chr	2640747	2640749	-0.0114
chr	2640749	2640751	-0.0228
chr	2640751	2640752	-0.114
chr	2640752	2640753	-0.2964
chr	2640753	2640754	-0.5586
chr	2640754	2640755	-0.6156
chr	2640755	2640756	-0.6498
chr	2640756	2640757	-0.684
chr	2640757	2640758	-0.7068
chr	2640758	2640760	-0.7182
chr	2640760	2640761	-0.741
chr	2640761	2640762	-0.7638
chr	2640762	2640763	-0.7866
chr	2640763	2640764	-0.9462
chr	2640764	2640765	-3.3174
chr	2640765	2640766	-3.6708
chr	2640766	2640767	-3.7164
chr	2640767	2640768	-3.7506
chr	2640768	2640769	-3.8418
chr	2640769	2640770	-3.876
chr	2640770	2640771	-3.8418
chr	2640771	2640772	-3.8646
chr	2640772	2640774	-3.8304
chr	2640774	2640775	-3.8076
chr	2640775	2640779	-3.3516
chr	2640779	2640780	-3.249
chr	2640780	2640781	-3.1464
chr	2640781	2640782	-3.2034
chr	2640782	2640783	-3.2604
chr	2640783	2640784	-3.2718
chr	2640784	2640785	-3.2376
chr	2640785	2640786	-3.1692
chr	2640786	2640787	-0.1824
chr	2640787	2640788	-0.2052
chr	2640788	2640789	-0.228
chr	2640789	2640792	-0.2052
chr	2640792	2640793	-0.3648
chr	2640793	2640794	-0.399
chr	2640794	2640795	-0.4674
chr	2640795	2640797	-0.4788
chr	2640797	2640798	-0.4902
chr	2640798	2640799	-0.4788
chr	2640799	2640800	-0.5358
chr	2640800	2640801	-0.5814
chr	2640801	2640802	-1.425
chr	2640802	2640803	-1.4934
chr	2640803	2640804	-1.539
chr	2640804	2640806	-1.5732
chr	2640806	2640807	-1.9266
chr	2640807	2640808	-12.3234
chr	2640808	2640809	-14.2842
chr	2640809	2640810	-16.0398
chr	2640810	2640811	-16.2564
chr	2640811	2640812	-16.5528
chr	2640812	2640813	-17.157
chr	2640813	2640814	-22.8228
chr	2640814	2640815	-24.4758
chr	2640815	2640816	-25.251
chr	2640816	2640817	-25.2966
chr	2640817	2640818	-25.3308
chr	2640818	2640819	-25.4562
chr	2640819	2640822	-25.4904
chr	2640822	2640823	-25.479
chr	2640823	2640824	-24.3504
chr	2640824	2640825	-24.3162
chr	2640825	2640826	-24.2136
chr	2640826	2640827	-24.0996
chr	2640827	2640828	-23.9172
chr	2640828	2640829	-21.09
chr	2640829	2640830	-10.2372
chr	2640830	2640831	-10.1916
chr	2640831	2640832	-10.1802
chr	2640832	2640833	-10.1574
chr	2640833	2640834	-10.1688
chr	2640834	2640835	-5.7
chr	2640835	2640836	-7.41
chr	2640836	2640837	-8.778
chr	2640837	2640838	-10.2258
chr	2640838	2640839	-11.4798
chr	2640839	2640840	-11.8332
chr	2640840	2640841	-12.027
chr	2640841	2640842	-12.8364
chr	2640842	2640843	-13.0074
chr	2640843	2640846	-13.11
chr	2640846	2640848	-13.1328
chr	2640848	2640849	-13.167
chr	2640849	2640851	-13.1784
chr	2640851	2640852	-13.167
chr	2640852	2640853	-13.11
chr	2640853	2640854	-13.0986
chr	2640854	2640855	-13.0872
chr	2640855	2640856	-12.9048
chr	2640856	2640857	-8.0256
chr	2640857	2640858	-4.7652
chr	2640858	2640859	-3.7734
chr	2640859	2640860	-3.5112
chr	2640860	2640862	-2.5878
chr	2640862	2640863	-1.3566
chr	2640863	2640864	-1.197
chr	2640864	2640865	-1.2198
chr	2640865	2640866	-1.2312
chr	2640866	2640867	-1.197
chr	2640867	2640877	-1.0374
chr	2640877	2640878	-0.969
chr	2640878	2640879	-0.7752
chr	2640879	2640881	-0.7524
chr	2640881	2640882	-0.741
chr	2640882	2640884	-0.6042
chr	2640884	2640885	-0.1254
chr	2640885	2640887	-0.114
chr	2640887	2640889	-0.1026
chr	2640889	2640890	-0.1254
chr	2640890	2640892	-0.1482
chr	2640892	2640893	-0.1938
chr	2640893	2640894	-0.228
chr	2640894	2640895	-0.3306
chr	2640895	2640897	-0.342
chr	2640897	2640898	-0.3648
chr	2640898	2640901	-0.3876
chr	2640901	2640902	-0.399
chr	2640902	2640903	-0.4446
chr	2640903	2640904	-0.5358
chr	2640904	2640905	-0.6156
chr	2640905	2640906	-0.7296
chr	2640906	2640907	-0.8094
chr	2640907	2640908	-1.1058
chr	2640908	2640909	-1.2654
chr	2640909	2640910	-1.5162
chr	2640910	2640911	-1.5618
chr	2640911	2640912	-1.7328
chr	2640912	2640913	-1.9152
chr	2640913	2640914	-1.938
chr	2640914	2640915	-2.0406
chr	2640915	2640916	-2.1318
chr	2640916	2640917	-3.1464
chr	2640917	2640918	-3.3972
chr	2640918	2640919	-3.4884
chr	2640919	2640920	-3.5112
chr	2640920	2640921	-3.6822
chr	2640921	2640922	-3.7164
chr	2640922	2640926	-3.7506
chr	2640926	2640927	-3.6822
chr	2640927	2640928	-3.5796
chr	2640928	2640929	-3.5568
chr	2640929	2640932	-2.337
chr	2640932	2640933	-2.2458
chr	2640933	2640934	-2.2116
chr	2640934	2640935	-2.0178
chr	2640935	2640936	-1.9836
chr	2640936	2640937	-1.9038
chr	2640937	2640938	-0.6612
chr	2640938	2640939	-0.3078
chr	2640939	2640940	-0.2394
chr	2640940	2640941	-0.228
chr	2640941	2640943	-0.0684
chr	2640943	2640944	-0.0342
chr	2640944	2640947	-0.0228
chr	2640947	2640950	-0.0114
chr	2640950	2640957	-0.0456
chr	2640957	2640959	-0.1026
chr	2640959	2640960	-0.3876
chr	2640960	2640961	-2.9298
chr	2640961	2640962	-21.5574
chr	2640962	2640963	-24.9432
chr	2640963	2640964	-25.878
chr	2640964	2640965	-27.2688
chr	2640965	2640966	-73.6668
chr	2640966	2640967	-74.556
chr	2640967	2640968	-76.0722
chr	2640968	2640969	-77.0754
chr	2640969	2640970	-77.8506
chr	2640970	2640971	-77.919
chr	2640971	2640975	-77.9646
chr	2640975	2640977	-77.8962
chr	2640977	2640979	-77.9532
chr	2640979	2640980	-77.9304
chr	2640980	2640983	-77.9646
chr	2640983	2640984	-77.9304
chr	2640984	2640985	-77.862
chr	2640985	2640986	-2.0862
chr	2640986	2640987	-2.0634
chr	2640987	2640988	-0.342
chr	2640988	2640991	-0.3078
chr	2640991	2640993	-0.342
chr	2640993	2640995	-0.2736
chr	2640995	2641001	-0.285
chr	2641001	2641003	-0.3078
chr	2641003	2641006	-0.285
chr	2641006	2641007	-0.2964
chr	2641007	2641017	-0.114
chr	2641017	2641022	-0.1026
chr	2641022	2641026	-0.0912
chr	2641026	2641028	-0.057
chr	2641028	2641029	-0.0342
chr	2641042	2641044	-0.0228
chr	2641044	2641045	-0.3306
chr	2641045	2641063	-0.342
chr	2641063	2641064	-0.3192
chr	2641064	2641065	-0.3078
chr	2641065	2641066	-0.2508
chr	2641066	2641071	-0.0114
chr	2641100	2641101	-0.0114
chr	2641101	2641102	-0.1482
chr	2641102	2641103	-0.1596
chr	2641103	2641104	-0.1824
chr	2641104	2641107	-0.228
chr	2641107	2641108	-0.2394
chr	2641108	2641118	-0.2508
chr	2641118	2641122	-0.2622
chr	2641122	2641123	-0.2736
chr	2641123	2641124	-0.399
chr	2641124	2641125	-0.4902
chr	2641125	2641126	-0.5928
chr	2641126	2641127	-0.627
chr	2641127	2641128	-0.8778
chr	2641128	2641129	-3.3972
chr	2641129	2641130	-3.6822
chr	2641130	2641132	-3.8646
chr	2641132	2641133	-3.9216
chr	2641133	2641134	-3.9444
chr	2641134	2641135	-4.0014
chr	2641135	2641136	-4.0356
chr	2641136	2641137	-4.5828
chr	2641137	2641138	-4.617
chr	2641138	2641143	-4.674
chr	2641143	2641144	-4.6854
chr	2641144	2641145	-4.674
chr	2641145	2641146	-4.5714
chr	2641146	2641149	-4.5486
chr	2641149	2641150	-4.5144
chr	2641150	2641151	-1.083
chr	2641151	2641153	-1.0716
chr	2641153	2641154	-1.0602
chr	2641154	2641155	-0.741
chr	2641155	2641156	-0.1026
chr	2641156	2641158	-0.057
chr	2641158	2641162	-0.0456
chr	2641162	2641163	-0.3876
chr	2641163	2641164	-0.399
chr	2641164	2641166	-0.513
chr	2641166	2641168	-0.5814
chr	2641168	2641169	-0.5928
chr	2641169	2641180	-0.6156
chr	2641180	2641183	-0.6042
chr	2641183	2641184	-0.5814
chr	2641184	2641185	-0.57
chr	2641185	2641186	-0.4332
chr	2641186	2641187	-0.399
chr	2641187	2641188	-0.4104
chr	2641188	2641189	-0.5016
chr	2641189	2641190	-0.1596
chr	2641190	2641192	-0.171
chr	2641192	2641193	-0.228
chr	2641193	2641194	-0.3078
chr	2641194	2641195	-0.3192
chr	2641195	2641199	-0.3306
chr	2641199	2641200	-0.342
chr	2641200	2641202	-0.4218
chr	2641202	2641214	-0.4332
chr	2641214	2641215	-0.1368
chr	2641215	2641216	-0.1254
chr	2641216	2641219	-0.8436
chr	2641219	2641220	-0.9576
chr	2641220	2641221	-1.1742
chr	2641221	2641222	-1.596
chr	2641222	2641223	-1.6302
chr	2641223	2641224	-1.6188
chr	2641224	2641226	-1.6302
chr	2641226	2641228	-1.6644
chr	2641228	2641229	-1.6758
chr	2641229	2641230	-1.6986
chr	2641230	2641231	-1.7214
chr	2641231	2641232	-1.8012
chr	2641232	2641238	-1.8468
chr	2641238	2641241	-1.0716
chr	2641241	2641243	-1.0374
chr	2641243	2641244	-0.2508
chr	2641244	2641245	-0.2622
chr	2641245	2641252	-0.2166
chr	2641252	2641257	-0.0456
chr	2641257	2641270	-0.057
chr	2641270	2641274	-0.0228
chr	2641274	2641275	-0.0114
chr	2641275	2641276	-0.0228
chr	2641276	2641279	-0.0456
chr	2641279	2641287	-0.057
chr	2641287	2641290	-0.0684
chr	2641290	2641297	-0.0798
chr	2641297	2641298	-0.0456
chr	2641298	2641300	-0.0342
chr	2641300	2641312	-0.0228
chr	2641312	2641313	-0.0342
chr	2641313	2641316	-0.0912
chr	2641316	2641328	-0.1026
chr	2641328	2641334	-0.114
chr	2641334	2641339	-0.0228
chr	2641339	2641348	-0.0114
chr	2641350	2641351	-0.0114
chr	2641351	2641352	-0.1368
chr	2641352	2641353	-0.1596
chr	2641353	2641358	-0.1938
chr	2641358	2641360	-0.2052
chr	2641360	2641361	-0.2508
chr	2641361	2641362	-0.399
chr	2641362	2641364	-0.5358
chr	2641364	2641366	-0.57
chr	2641366	2641369	-0.5814
chr	2641369	2641372	-0.5928
chr	2641372	2641373	-0.4218
chr	2641373	2641380	-0.4446
chr	2641380	2641381	-0.456
chr	2641381	2641382	-0.399
chr	2641382	2641383	-0.3648
chr	2641383	2641393	-0.057
chr	2641393	2641394	-0.0456
chr	2641394	2641404	-0.0342
chr	2641404	2641408	-0.0228
chr	2641410	2641412	-0.0114
chr	2641412	2641415	-0.0228
chr	2641415	2641418	-0.0342
chr	2641418	2641419	-0.1026
chr	2641419	2641420	-0.114
chr	2641420	2641422	-0.1368
chr	2641422	2641423	-0.171
chr	2641423	2641424	-0.1938
chr	2641424	2641425	-0.3648
chr	2641425	2641426	-0.6156
chr	2641426	2641427	-0.627
chr	2641427	2641428	-0.7524
chr	2641428	2641429	-0.7638
chr	2641429	2641434	-0.7866
chr	2641434	2641435	-0.798
chr	2641435	2641436	-0.8094
chr	2641436	2641441	-0.798
chr	2641441	2641446	-0.7524
chr	2641446	2641448	-0.3192
chr	2641448	2641452	-0.0456
chr	2641452	2641453	-0.0342
chr	2641453	2641455	-0.0456
chr	2641455	2641457	-0.0342
chr	2641457	2641458	-0.0228
chr	2641458	2641471	-0.0114
chr	2641471	2641472	-0.0228
chr	2641472	2641473	-0.0798
chr	2641473	2641474	-0.8208
chr	2641474	2641475	-2.2344
chr	2641475	2641478	-2.3826
chr	2641478	2641479	-2.4054
chr	2641479	2641480	-2.4168
chr	2641480	2641486	-2.4282
chr	2641486	2641490	-2.4396
chr	2641490	2641491	-2.4282
chr	2641491	2641494	-2.394
chr	2641494	2641495	-2.2002
chr	2641495	2641496	-0.057
chr	2641496	2641500	-0.0456
chr	2641500	2641501	-0.0228
chr	2641501	2641502	-0.0342
chr	2641502	2641505	-0.0228
chr	2641505	2641512	-0.0114
chr	2641512	2641514	-0.1026
chr	2641514	2641515	-0.114
chr	2641515	2641518	-0.1254
chr	2641518	2641521	-0.1596
chr	2641521	2641525	-0.1482
chr	2641525	2641533	-0.1596
chr	2641533	2641534	-0.0798
chr	2641534	2641537	-0.0684
chr	2641537	2641538	-0.0456
chr	2641538	2641542	-0.0342
chr	2641542	2641546	-0.0114
chr	2641581	2641583	-0.1026
chr	2641583	2641584	-0.1482
chr	2641584	2641585	-0.2394
chr	2641585	2641586	-0.4902
chr	2641586	2641587	-0.6384
chr	2641587	2641588	-4.8564
chr	2641588	2641589	-4.959
chr	2641589	2641590	-5.5404
chr	2641590	2641591	-5.6316
chr	2641591	2641596	-5.6544
chr	2641596	2641605	-5.6658
chr	2641605	2641606	-5.5974
chr	2641606	2641607	-5.5176
chr	2641607	2641608	-0.4788
chr	2641608	2641609	-0.5016
chr	2641609	2641610	-0.4446
chr	2641610	2641611	-0.4332
chr	2641611	2641612	-0.3876
chr	2641612	2641613	-0.3078
chr	2641613	2641614	-0.2622
chr	2641614	2641618	-0.0342
chr	2641618	2641629	-0.0228
chr	2641629	2641634	-0.0114
chr	2641634	2641640	-0.0228
chr	2641640	2641641	-0.0456
chr	2641641	2641643	-0.0684
chr	2641643	2641644	-0.057
chr	2641644	2641645	-0.0684
chr	2641645	2641665	-0.0798
chr	2641665	2641666	-0.057
chr	2641666	2641668	-0.1026
chr	2641668	2641669	-0.1254
chr	2641669	2641671	-0.1368
chr	2641671	2641672	-0.1596
chr	2641672	2641678	-0.171
chr	2641678	2641688	-0.1938
chr	2641688	2641693	-0.0912
chr	2641693	2641694	-0.0456
chr	2641694	2641697	-0.0228
chr	2641697	2641700	-0.0342
chr	2641700	2641722	-0.0114
chr	2641744	2641746	-0.0114
chr	2641746	2641747	-0.0228
chr	2641747	2641748	-0.171
chr	2641748	2641749	-0.2736
chr	2641749	2641752	-0.3534
chr	2641752	2641753	-0.6042
chr	2641753	2641754	-0.7752
chr	2641754	2641755	-0.8322
chr	2641755	2641756	-0.855
chr	2641756	2641757	-0.9234
chr	2641757	2641765	-0.9348
chr	2641765	2641769	-0.9462
chr	2641769	2641772	-0.5928
chr	2641772	2641774	-0.5814
chr	2641774	2641775	-0.57
chr	2641775	2641779	-0.0228
chr	2641779	2641785	-0.0114
chr	2641788	2641792	-0.0114
chr	2641792	2641794	-0.0228
chr	2641794	2641810	-0.0342
chr	2641810	2641813	-0.0456
chr	2641813	2641815	-0.057
chr	2641815	2641816	-0.0798
chr	2641816	2641817	-0.171
chr	2641817	2641818	-0.1824
chr	2641818	2641828	-0.1938
chr	2641828	2641829	-0.2052
chr	2641829	2641830	-0.2166
chr	2641830	2641831	-0.2508
chr	2641831	2641832	-0.2622
chr	2641832	2641837	-0.2964
chr	2641837	2641851	-0.1254
chr	2641866	2641878	-0.0114
chr	2641878	2641884	-0.0342
chr	2641884	2641885	-0.1254
chr	2641885	2641888	-0.1368
chr	2641888	2641891	-0.1482
chr	2641891	2641895	-0.1596
chr	2641895	2641896	-0.1482
chr	2641896	2641906	-0.1368
chr	2641906	2641910	-0.0456
chr	2641910	2641911	-0.0342
chr	2641911	2641912	-0.0228
chr	2641912	2641916	-0.0114
chr	2641920	2641921	-0.0114
chr	2641921	2641923	-0.0342
chr	2641923	2641929	-0.0684
chr	2641929	2641939	-0.0798
chr	2641939	2641940	-0.0912
chr	2641940	2641941	-0.114
chr	2641941	2641942	-0.1026
chr	2641942	2641945	-0.0798
chr	2641945	2641950	-0.0456
chr	2641950	2641953	-0.0342
chr	2641953	2641954	-0.0456
chr	2641954	2641955	-0.1938
chr	2641955	2641957	-0.2508
chr	2641957	2641958	-0.2622
chr	2641958	2641959	-0.2736
chr	2641959	2641961	-0.2964
chr	2641961	2641974	-0.2736
chr	2641974	2641975	-0.2394
chr	2641975	2641976	-0.1026
chr	2641976	2641977	-0.0456
chr	2641977	2641978	-0.0228
chr	2641989	2641994	-0.0228
chr	2641994	2642010	-0.0342
chr	2642010	2642011	-0.0114
chr	2642025	2642046	-0.0114
chr	2642051	2642055	-0.0114
chr	2642055	2642056	-0.0228
chr	2642056	2642076	-0.0342
chr	2642076	2642080	-0.0114
chr	2642130	2642132	-0.0342
chr	2642132	2642151	-0.057
chr	2642151	2642152	-0.0342
chr	2642152	2642154	-0.0228
chr	2642159	2642160	-0.0114
chr	2642160	2642167	-0.0228
chr	2642167	2642169	-0.1824
chr	2642169	2642170	-0.1938
chr	2642170	2642171	-0.2052
chr	2642171	2642174	-0.2166
chr	2642174	2642175	-0.228
chr	2642175	2642184	-0.2508
chr	2642184	2642188	-0.2394
chr	2642188	2642189	-0.228
chr	2642189	2642195	-0.057
chr	2642195	2642196	-0.0342
chr	2642209	2642210	-0.0228
chr	2642210	2642231	-0.0456
chr	2642277	2642297	-0.0114
chr	2642300	2642303	-0.0228
chr	2642303	2642304	-0.1254
chr	2642304	2642308	-0.1482
chr	2642308	2642321	-0.1824
chr	2642321	2642322	-0.1938
chr	2642322	2642324	-0.1824
chr	2642324	2642326	-0.0798
chr	2642326	2642327	-0.0912
chr	2642327	2642328	-0.1026
chr	2642328	2642330	-0.114
chr	2642330	2642331	-0.2736
chr	2642331	2642332	-0.741
chr	2642332	2642333	-1.5276
chr	2642333	2642335	-1.653
chr	2642335	2642336	-1.6644
chr	2642336	2642346	-1.6758
chr	2642346	2642347	-1.6644
chr	2642347	2642352	-1.653
chr	2642352	2642353	-0.0684
chr	2642353	2642354	-0.1368
chr	2642354	2642355	-0.1482
chr	2642355	2642356	-0.1824
chr	2642356	2642357	-0.228
chr	2642357	2642358	-0.342
chr	2642358	2642359	-0.3306
chr	2642359	2642360	-0.342
chr	2642360	2642362	-0.3534
chr	2642362	2642365	-0.3876
chr	2642365	2642366	-0.4218
chr	2642366	2642367	-0.4332
chr	2642367	2642368	-0.456
chr	2642368	2642371	-0.5016
chr	2642371	2642374	-0.513
chr	2642374	2642376	-0.5016
chr	2642376	2642379	-0.4902
chr	2642379	2642380	-0.513
chr	2642380	2642381	-0.5244
chr	2642381	2642382	-0.7296
chr	2642382	2642384	-0.855
chr	2642384	2642386	-0.8094
chr	2642386	2642387	-0.8322
chr	2642387	2642388	-0.855
chr	2642388	2642390	-0.684
chr	2642390	2642400	-0.6954
chr	2642400	2642401	-0.684
chr	2642401	2642402	-0.6498
chr	2642402	2642403	-0.627
chr	2642403	2642404	-0.1938
chr	2642404	2642405	-0.171
chr	2642405	2642406	-0.1482
chr	2642406	2642408	-0.1368
chr	2642408	2642409	-0.0684
chr	2642455	2642456	-0.0114
chr	2642456	2642457	-0.0228
chr	2642457	2642458	-0.0342
chr	2642458	2642464	-0.0456
chr	2642464	2642474	-0.057
chr	2642474	2642477	-0.0456
chr	2642477	2642485	-0.0114
chr	2642504	2642506	-0.171
chr	2642506	2642525	-0.1824
chr	2642525	2642526	-0.0684
chr	2642526	2642527	-0.0114
chr	2642527	2642549	-0.0342
chr	2642565	2642573	-0.0114
chr	2642573	2642576	-0.0228
chr	2642576	2642578	-0.0342
chr	2642578	2642581	-0.0456
chr	2642581	2642582	-0.057
chr	2642582	2642585	-0.0798
chr	2642585	2642600	-0.1026
chr	2642600	2642605	-0.057
chr	2642605	2642606	-0.0342
chr	2642618	2642639	-0.0114
chr	2642658	2642660	-0.0114
chr	2642660	2642661	-0.0228
chr	2642661	2642666	-0.0342
chr	2642666	2642669	-0.0456
chr	2642669	2642681	-0.057
chr	2642681	2642682	-0.0456
chr	2642682	2642687	-0.0228
chr	2642687	2642691	-0.0114
chr	2642752	2642771	-0.0114
chr	2642840	2642860	-0.0114
chr	2642860	2642875	-0.0228
chr	2642875	2642882	-0.0114
chr	2642923	2642924	-0.0228
chr	2642924	2642927	-0.0342
chr	2642927	2642945	-0.0684
chr	2642945	2642946	-0.0114
chr	2642946	2642947	-0.1938
chr	2642947	2642948	-0.285
chr	2642948	2642949	-0.2964
chr	2642949	2642950	-0.3192
chr	2642950	2642951	-0.3306
chr	2642951	2642965	-0.3648
chr	2642965	2642967	-0.3534
chr	2642967	2642968	-0.1596
chr	2642968	2642969	-0.0228
chr	2642969	2642970	-0.0342
chr	2642970	2642972	-0.0228
chr	2642972	2642990	-0.0114
chr	2643004	2643007	-0.0114
chr	2643007	2643016	-0.0228
chr	2643016	2643024	-0.0456
chr	2643024	2643038	-0.0342
chr	2643038	2643044	-0.0228
chr	2643044	2643046	-0.0114
chr	2643046	2643047	-0.0342
chr	2643047	2643048	-0.4104
chr	2643048	2643049	-0.57
chr	2643049	2643050	-0.6384
chr	2643050	2643051	-0.9348
chr	2643051	2643052	-1.539
chr	2643052	2643053	-2.3826
chr	2643053	2643055	-2.4396
chr	2643055	2643057	-2.5194
chr	2643057	2643058	-2.5422
chr	2643058	2643059	-2.5992
chr	2643059	2643060	-2.622
chr	2643060	2643061	-2.7246
chr	2643061	2643062	-3.1806
chr	2643062	2643063	-3.363
chr	2643063	2643065	-3.3858
chr	2643065	2643066	-3.4086
chr	2643066	2643067	-3.4656
chr	2643067	2643068	-3.5112
chr	2643068	2643070	-3.534
chr	2643070	2643072	-3.5454
chr	2643072	2643073	-1.3566
chr	2643073	2643074	-1.3794
chr	2643074	2643078	-1.4706
chr	2643078	2643079	-1.4592
chr	2643079	2643081	-1.4364
chr	2643081	2643082	-1.0146
chr	2643082	2643087	-0.741
chr	2643087	2643088	-0.6612
chr	2643088	2643091	-0.6384
chr	2643091	2643092	-0.6156
chr	2643092	2643093	-0.513
chr	2643093	2643094	-0.285
chr	2643094	2643095	-0.0228
chr	2643095	2643098	-0.0342
chr	2643098	2643105	-0.0228
chr	2643105	2643106	-0.0456
chr	2643106	2643110	-0.057
chr	2643110	2643116	-0.0798
chr	2643116	2643117	-0.1026
chr	2643117	2643119	-0.114
chr	2643119	2643120	-0.1482
chr	2643120	2643121	-0.1596
chr	2643121	2643122	-0.171
chr	2643122	2643123	-0.1938
chr	2643123	2643124	-0.2394
chr	2643124	2643125	-0.3192
chr	2643125	2643126	-0.4446
chr	2643126	2643127	-1.1058
chr	2643127	2643128	-1.3452
chr	2643128	2643129	-1.482
chr	2643129	2643131	-1.5276
chr	2643131	2643137	-1.5162
chr	2643137	2643138	-1.4478
chr	2643138	2643143	-1.4592
chr	2643143	2643144	-1.4022
chr	2643144	2643145	-1.3566
chr	2643145	2643146	-1.3338
chr	2643146	2643147	-1.3224
chr	2643147	2643148	-0.7752
chr	2643148	2643158	-0.0228
chr	2643158	2643159	-0.0456
chr	2643159	2643160	-0.0684
chr	2643160	2643162	-0.1026
chr	2643162	2643167	-0.114
chr	2643167	2643169	-0.1254
chr	2643169	2643171	-0.1368
chr	2643171	2643172	-0.1824
chr	2643172	2643173	-0.2964
chr	2643173	2643174	-0.4332
chr	2643174	2643175	-0.4674
chr	2643175	2643176	-0.5244
chr	2643176	2643177	-0.5472
chr	2643177	2643180	-0.5586
chr	2643180	2643181	-0.57
chr	2643181	2643189	-0.513
chr	2643189	2643191	-0.5016
chr	2643191	2643193	-0.4788
chr	2643193	2643194	-0.0798
chr	2643194	2643197	-0.0456
chr	2643197	2643198	-0.0342
chr	2643198	2643199	-0.0228
chr	2643199	2643201	-0.0114
chr	2643201	2643204	-0.0228
chr	2643204	2643206	-0.0456
chr	2643206	2643207	-0.057
chr	2643207	2643209	-0.0684
chr	2643209	2643210	-0.0798
chr	2643210	2643211	-0.0912
chr	2643211	2643212	-0.1596
chr	2643212	2643213	-0.171
chr	2643213	2643215	-0.2622
chr	2643215	2643216	-0.3078
chr	2643216	2643217	-0.342
chr	2643217	2643218	-0.3534
chr	2643218	2643226	-0.3648
chr	2643226	2643232	-0.3306
chr	2643232	2643233	-0.2736
chr	2643233	2643236	-0.1026
chr	2643236	2643238	-0.057
chr	2643238	2643239	-0.0114
chr	2643243	2643248	-0.0114
chr	2643248	2643254	-0.0228
chr	2643254	2643260	-0.0342
chr	2643260	2643262	-0.0228
chr	2643262	2643263	-0.0456
chr	2643263	2643264	-0.1026
chr	2643264	2643265	-0.1596
chr	2643265	2643266	-0.1824
chr	2643266	2643267	-0.1938
chr	2643267	2643268	-0.3192
chr	2643268	2643270	-0.3306
chr	2643270	2643272	-0.399
chr	2643272	2643273	-0.4332
chr	2643273	2643274	-0.4674
chr	2643274	2643275	-0.5244
chr	2643275	2643276	-0.8664
chr	2643276	2643277	-2.337
chr	2643277	2643278	-2.9982
chr	2643278	2643279	-3.1122
chr	2643279	2643280	-3.1578
chr	2643280	2643281	-3.2148
chr	2643281	2643282	-3.2262
chr	2643282	2643283	-3.2376
chr	2643283	2643287	-3.192
chr	2643287	2643288	-3.1806
chr	2643288	2643291	-3.0552
chr	2643291	2643292	-3.078
chr	2643292	2643293	-3.1122
chr	2643293	2643294	-3.1008
chr	2643294	2643295	-3.078
chr	2643295	2643296	-3.0666
chr	2643296	2643297	-3.0438
chr	2643297	2643298	-3.0324
chr	2643298	2643299	-0.1482
chr	2643299	2643308	-0.114
chr	2643308	2643311	-0.057
chr	2643311	2643312	-0.0342
chr	2643312	2643313	-0.0114
chr	2643313	2643315	-0.0228
chr	2643315	2643321	-0.0342
chr	2643321	2643322	-0.0456
chr	2643322	2643323	-0.0912
chr	2643323	2643324	-1.0602
chr	2643324	2643325	-1.1172
chr	2643325	2643326	-1.2312
chr	2643326	2643327	-1.2426
chr	2643327	2643335	-1.2996
chr	2643335	2643336	-1.2654
chr	2643336	2643340	-1.2768
chr	2643340	2643343	-1.2882
chr	2643343	2643344	-1.311
chr	2643344	2643345	-1.2198
chr	2643345	2643346	-0.0912
chr	2643346	2643347	-0.1596
chr	2643347	2643348	-0.3078
chr	2643348	2643349	-0.3876
chr	2643349	2643350	-3.2262
chr	2643350	2643351	-3.2946
chr	2643351	2643353	-3.3402
chr	2643353	2643361	-3.3972
chr	2643361	2643362	-3.4086
chr	2643362	2643366	-3.42
chr	2643366	2643368	-3.3744
chr	2643368	2643369	-3.363
chr	2643369	2643370	-3.2832
chr	2643370	2643382	-0.0456
chr	2643382	2643384	-0.0342
chr	2643384	2643388	-0.0228
chr	2643388	2643391	-0.0114
chr	2643392	2643393	-0.0114
chr	2643393	2643394	-0.0228
chr	2643394	2643395	-0.0342
chr	2643395	2643396	-1.5276
chr	2643396	2643397	-1.539
chr	2643397	2643398	-1.5504
chr	2643398	2643399	-1.596
chr	2643399	2643403	-1.6188
chr	2643403	2643404	-1.653
chr	2643404	2643405	-1.7898
chr	2643405	2643406	-1.824
chr	2643406	2643407	-1.9152
chr	2643407	2643409	-2.3826
chr	2643409	2643411	-2.4054
chr	2643411	2643412	-2.4168
chr	2643412	2643416	-2.4282
chr	2643416	2643417	-1.026
chr	2643417	2643419	-0.9234
chr	2643419	2643420	-0.912
chr	2643420	2643428	-0.8664
chr	2643428	2643429	-0.1026
chr	2643429	2643430	-0.1254
chr	2643430	2643435	-0.1368
chr	2643435	2643436	-0.228
chr	2643436	2643437	-0.2508
chr	2643437	2643438	-0.399
chr	2643438	2643439	-0.5472
chr	2643439	2643440	-1.995
chr	2643440	2643441	-2.6904
chr	2643441	2643442	-2.736
chr	2643442	2643444	-2.793
chr	2643444	2643450	-2.8044
chr	2643450	2643460	-2.8158
chr	2643460	2643461	-2.679
chr	2643461	2643468	-0.0114
chr	2643468	2643469	-0.0342
chr	2643469	2643470	-0.0456
chr	2643470	2643471	-0.0684
chr	2643471	2643474	-0.0912
chr	2643474	2643476	-0.2964
chr	2643476	2643477	-0.3762
chr	2643477	2643490	-0.4218
chr	2643490	2643492	-0.342
chr	2643492	2643494	-0.3306
chr	2643494	2643495	-0.3192
chr	2643495	2643496	-0.2394
chr	2643496	2643497	-0.1596
chr	2643497	2643498	-1.6074
chr	2643498	2643499	-2.679
chr	2643499	2643500	-2.736
chr	2643500	2643501	-2.7474
chr	2643501	2643502	-2.8386
chr	2643502	2643503	-2.8728
chr	2643503	2643505	-2.8842
chr	2643505	2643518	-2.8956
chr	2643518	2643519	-2.8728
chr	2643519	2643521	-0.0114
chr	2643526	2643529	-0.0456
chr	2643529	2643530	-0.1938
chr	2643530	2643532	-0.2166
chr	2643532	2643533	-0.2508
chr	2643533	2643535	-0.285
chr	2643535	2643537	-0.3534
chr	2643537	2643545	-0.3762
chr	2643545	2643546	-0.3648
chr	2643546	2643548	-0.3762
chr	2643548	2643551	-0.3648
chr	2643551	2643552	-0.228
chr	2643552	2643554	-0.2394
chr	2643554	2643555	-0.1368
chr	2643555	2643557	-0.057
chr	2643557	2643568	-0.0456
chr	2643568	2643569	-0.228
chr	2643569	2643570	-0.2736
chr	2643570	2643571	-0.285
chr	2643571	2643572	-0.2736
chr	2643572	2643575	-0.2622
chr	2643575	2643589	-0.2736
chr	2643589	2643590	-0.0228
chr	2643590	2643592	-0.0114
chr	2643607	2643611	-0.0114
chr	2643611	2643612	-0.0342
chr	2643612	2643615	-0.0456
chr	2643615	2643616	-0.057
chr	2643616	2643633	-0.0684
chr	2643633	2643634	-0.0798
chr	2643634	2643639	-0.0342
chr	2643639	2643640	-0.0228
chr	2643640	2643653	-0.0114
chr	2643676	2643677	-0.057
chr	2643677	2643678	-0.0912
chr	2643678	2643679	-0.3876
chr	2643679	2643680	-0.7524
chr	2643680	2643681	-0.7638
chr	2643681	2643682	-0.7866
chr	2643682	2643683	-0.8094
chr	2643683	2643685	-0.9462
chr	2643685	2643689	-0.9576
chr	2643689	2643691	-0.969
chr	2643691	2643700	-0.9804
chr	2643700	2643701	-0.2166
chr	2643701	2643704	-0.1938
chr	2643704	2643705	-0.1824
chr	2643705	2643707	-0.0342
chr	2643707	2643708	-0.057
chr	2643708	2643709	-0.1026
chr	2643709	2643710	-0.114
chr	2643710	2643713	-0.1368
chr	2643713	2643714	-0.171
chr	2643714	2643715	-0.3762
chr	2643715	2643717	-0.6954
chr	2643717	2643719	-0.7182
chr	2643719	2643725	-0.7296
chr	2643725	2643726	-0.7182
chr	2643726	2643728	-0.6954
chr	2643728	2643729	-0.6498
chr	2643729	2643731	-0.6384
chr	2643731	2643735	-0.8208
chr	2643735	2643736	-0.7866
chr	2643736	2643742	-0.2394
chr	2643742	2643749	-0.228
chr	2643749	2643752	-0.2394
chr	2643752	2643753	-0.228
chr	2643753	2643754	-0.0114
chr	2643754	2643759	-0.0228
chr	2643759	2643763	-0.0342
chr	2643763	2643764	-0.0456
chr	2643764	2643765	-0.057
chr	2643765	2643766	-0.114
chr	2643766	2643767	-0.1368
chr	2643767	2643768	-0.1482
chr	2643768	2643769	-0.1596
chr	2643769	2643770	-0.1824
chr	2643770	2643771	-0.1938
chr	2643771	2643772	-1.5846
chr	2643772	2643773	-1.7214
chr	2643773	2643774	-2.3484
chr	2643774	2643778	-2.394
chr	2643778	2643779	-2.4168
chr	2643779	2643780	-2.4396
chr	2643780	2643781	-2.4738
chr	2643781	2643786	-2.4852
chr	2643786	2643787	-2.4624
chr	2643787	2643788	-2.4738
chr	2643788	2643791	-2.4852
chr	2643791	2643792	-0.228
chr	2643792	2643793	-0.3078
chr	2643793	2643794	-0.2736
chr	2643794	2643795	-0.2394
chr	2643795	2643796	-0.3192
chr	2643796	2643800	-0.2964
chr	2643800	2643802	-0.3078
chr	2643802	2643803	-0.228
chr	2643803	2643805	-0.2394
chr	2643805	2643813	-0.2508
chr	2643813	2643814	-0.2736
chr	2643814	2643815	-0.3306
chr	2643815	2643816	-0.6156
chr	2643816	2643817	-2.223
chr	2643817	2643818	-7.1706
chr	2643818	2643819	-8.3448
chr	2643819	2643820	-8.4132
chr	2643820	2643821	-8.5272
chr	2643821	2643822	-8.6298
chr	2643822	2643823	-8.6754
chr	2643823	2643824	-8.7096
chr	2643824	2643834	-8.721
chr	2643834	2643835	-8.6868
chr	2643835	2643836	-8.778
chr	2643836	2643838	-8.7552
chr	2643838	2643839	-0.3762
chr	2643839	2643840	-0.3876
chr	2643840	2643844	-0.399
chr	2643844	2643845	-0.3192
chr	2643845	2643848	-0.3078
chr	2643848	2643849	-0.342
chr	2643849	2643850	-0.3534
chr	2643850	2643851	-0.3648
chr	2643851	2643852	-0.3762
chr	2643852	2643853	-0.3648
chr	2643853	2643854	-0.3762
chr	2643854	2643855	-0.3876
chr	2643855	2643859	-0.399
chr	2643859	2643860	-0.1254
chr	2643860	2643865	-0.114
chr	2643865	2643870	-0.1026
chr	2643870	2643872	-0.057
chr	2643872	2643875	-1.2312
chr	2643875	2643877	-1.197
chr	2643877	2643887	-1.2084
chr	2643887	2643888	-1.2312
chr	2643888	2643889	-1.2426
chr	2643889	2643890	-0.057
chr	2643890	2643891	-0.0684
chr	2643891	2643894	-0.0798
chr	2643894	2643895	-0.114
chr	2643895	2643898	-0.1482
chr	2643898	2643907	-0.1368
chr	2643907	2643910	-0.114
chr	2643910	2643915	-0.1026
chr	2643915	2643917	-0.0456
chr	2643917	2643921	-0.0114
chr	2643925	2643928	-0.0114
chr	2643928	2643929	-0.0228
chr	2643929	2643930	-0.1368
chr	2643930	2643949	-0.1482
chr	2643949	2643951	-0.0684
chr	2643951	2643953	-0.057
chr	2643953	2643959	-0.0114
chr	2643969	2643971	-0.0114
chr	2643971	2643972	-0.0342
chr	2643972	2643973	-0.1596
chr	2643973	2643974	-0.171
chr	2643974	2643985	-0.2052
chr	2643985	2643987	-0.2394
chr	2643987	2643988	-0.2964
chr	2643988	2643993	-0.3648
chr	2643993	2643994	-0.3078
chr	2643994	2644001	-0.171
chr	2644001	2644006	-0.1824
chr	2644006	2644007	-0.171
chr	2644007	2644012	-0.0456
chr	2644012	2644013	-0.057
chr	2644013	2644014	-0.0684
chr	2644014	2644015	-0.8322
chr	2644015	2644016	-0.9348
chr	2644016	2644017	-0.969
chr	2644017	2644019	-1.0032
chr	2644019	2644021	-1.026
chr	2644021	2644031	-1.0374
chr	2644031	2644034	-1.026
chr	2644034	2644035	-0.1596
chr	2644035	2644036	-0.1026
chr	2644036	2644039	-0.0912
chr	2644039	2644040	-0.0798
chr	2644040	2644041	-0.0684
chr	2644041	2644042	-0.0228
chr	2644042	2644044	-0.0342
chr	2644044	2644047	-0.0228
chr	2644047	2644048	-0.0342
chr	2644048	2644049	-0.0684
chr	2644049	2644050	-0.1368
chr	2644050	2644051	-0.1938
chr	2644051	2644052	-0.399
chr	2644052	2644053	-0.741
chr	2644053	2644054	-1.0374
chr	2644054	2644055	-1.0944
chr	2644055	2644056	-1.1172
chr	2644056	2644057	-1.2312
chr	2644057	2644063	-1.2426
chr	2644063	2644064	-1.2198
chr	2644064	2644067	-1.2426
chr	2644067	2644072	-1.197
chr	2644072	2644073	-1.1742
chr	2644073	2644074	-0.3306
chr	2644074	2644075	-0.342
chr	2644075	2644085	-0.3306
chr	2644085	2644093	-0.3078
chr	2644093	2644094	-0.2964
chr	2644122	2644123	-0.0114
chr	2644123	2644124	-0.0456
chr	2644124	2644126	-0.057
chr	2644126	2644143	-0.1368
chr	2644143	2644148	-0.1254
chr	2644148	2644149	-0.1482
chr	2644149	2644150	-0.1596
chr	2644150	2644151	-0.171
chr	2644151	2644152	-0.1824
chr	2644152	2644153	-0.2394
chr	2644153	2644154	-0.3192
chr	2644154	2644155	-0.3306
chr	2644155	2644156	-0.3762
chr	2644156	2644157	-0.4332
chr	2644157	2644161	-0.6156
chr	2644161	2644162	-0.6384
chr	2644162	2644165	-0.6498
chr	2644165	2644169	-0.6726
chr	2644169	2644170	-0.627
chr	2644170	2644175	-0.5016
chr	2644175	2644176	-0.513
chr	2644176	2644177	-0.684
chr	2644177	2644178	-0.7296
chr	2644178	2644179	-0.3192
chr	2644179	2644180	-0.342
chr	2644180	2644197	-0.3534
chr	2644197	2644208	-0.0342
chr	2644220	2644221	-0.0114
chr	2644221	2644226	-0.0912
chr	2644226	2644229	-0.1026
chr	2644229	2644230	-0.114
chr	2644230	2644232	-0.1254
chr	2644232	2644233	-0.2736
chr	2644233	2644234	-0.3078
chr	2644234	2644235	-0.3192
chr	2644235	2644236	-0.3306
chr	2644236	2644243	-0.3534
chr	2644243	2644250	-0.3192
chr	2644250	2644253	-0.3078
chr	2644253	2644254	-0.2736
chr	2644254	2644255	-0.2622
chr	2644255	2644256	-0.057
chr	2644256	2644257	-0.0684
chr	2644257	2644258	-0.0342
chr	2644258	2644259	-0.0228
chr	2644259	2644262	-0.057
chr	2644262	2644264	-0.0684
chr	2644264	2644266	-0.0912
chr	2644266	2644277	-0.1026
chr	2644277	2644278	-0.1368
chr	2644278	2644279	-0.1254
chr	2644279	2644280	-0.1482
chr	2644280	2644281	-0.171
chr	2644281	2644282	-0.3306
chr	2644282	2644284	-0.5814
chr	2644284	2644286	-0.5358
chr	2644286	2644298	-0.513
chr	2644298	2644302	-0.4788
chr	2644302	2644303	-0.4446
chr	2644316	2644317	-0.0228
chr	2644317	2644318	-0.0342
chr	2644318	2644338	-0.057
chr	2644338	2644339	-0.0342
chr	2644367	2644369	-0.0114
chr	2644369	2644375	-0.0228
chr	2644375	2644380	-0.0342
chr	2644380	2644383	-0.0456
chr	2644383	2644384	-0.0798
chr	2644384	2644385	-0.0684
chr	2644385	2644386	-0.0912
chr	2644386	2644387	-0.1026
chr	2644387	2644388	-0.1254
chr	2644388	2644389	-0.1596
chr	2644389	2644390	-0.171
chr	2644390	2644392	-0.1824
chr	2644392	2644393	-0.1938
chr	2644393	2644396	-0.2052
chr	2644396	2644400	-0.2166
chr	2644400	2644402	-0.2394
chr	2644402	2644404	-0.2166
chr	2644404	2644406	-0.1938
chr	2644406	2644409	-0.1824
chr	2644409	2644410	-0.1254
chr	2644410	2644412	-0.114
chr	2644412	2644414	-0.0798
chr	2644414	2644418	-0.0684
chr	2644437	2644443	-0.0114
chr	2644443	2644472	-0.0228
chr	2644472	2644494	-0.0114
chr	2644531	2644553	-0.0114
chr	2644569	2644573	-0.0114
chr	2644573	2644585	-0.0342
chr	2644585	2644589	-0.0456
chr	2644589	2644593	-0.0684
chr	2644593	2644595	-0.0798
chr	2644595	2644597	-0.0456
chr	2644597	2644610	-0.0684
chr	2644610	2644612	-0.057
chr	2644612	2644615	-0.0456
chr	2644636	2644637	-0.2622
chr	2644637	2644638	-0.2736
chr	2644638	2644658	-0.285
chr	2644658	2644663	-0.0114
chr	2644701	2644711	-0.0114
chr	2644711	2644712	-0.0456
chr	2644712	2644733	-0.1026
chr	2644733	2644747	-0.0114
chr	2644815	2644816	-0.0114
chr	2644816	2644825	-0.0228
chr	2644825	2644826	-0.0342
chr	2644826	2644828	-0.1368
chr	2644828	2644829	-0.1482
chr	2644829	2644837	-0.1596
chr	2644837	2644847	-0.1368
chr	2644962	2644982	-0.0114
chr	2644982	2644983	-0.0456
chr	2644983	2644986	-0.0684
chr	2644986	2645003	-0.0798
chr	2645003	2645005	-0.0456
chr	2645033	2645034	-0.171
chr	2645034	2645035	-0.1938
chr	2645035	2645036	-0.2508
chr	2645036	2645055	-0.2622
chr	2645055	2645057	-0.0114
chr	2645059	2645060	-0.0342
chr	2645060	2645061	-0.057
chr	2645061	2645080	-0.0798
chr	2645080	2645081	-0.0684
chr	2645175	2645176	-0.0114
chr	2645176	2645177	-0.2166
chr	2645177	2645180	-0.2394
chr	2645180	2645193	-0.2622
chr	2645193	2645197	-0.2736
chr	2645197	2645198	-0.1824
chr	2645198	2645201	-0.1938
chr	2645201	2645202	-0.2052
chr	2645202	2645214	-0.228
chr	2645214	2645218	-0.2394
chr	2645218	2645219	-0.2166
chr	2645219	2645222	-0.057
chr	2645222	2645223	-0.0456
chr	2645223	2645233	-0.0114
chr	2645233	2645235	-0.0228
chr	2645235	2645237	-0.0114
chr	2645237	2645238	-0.1026
chr	2645238	2645239	-0.1368
chr	2645239	2645245	-0.2052
chr	2645245	2645249	-0.2394
chr	2645249	2645250	-0.2508
chr	2645250	2645256	-0.2736
chr	2645256	2645257	-0.2622
chr	2645257	2645258	-0.285
chr	2645258	2645259	-0.2736
chr	2645259	2645261	-0.1938
chr	2645261	2645262	-0.2052
chr	2645262	2645263	-0.2166
chr	2645263	2645264	-0.2736
chr	2645264	2645267	-0.285
chr	2645267	2645268	-0.2964
chr	2645268	2645269	-0.3762
chr	2645269	2645272	-0.456
chr	2645272	2645273	-0.4446
chr	2645273	2645274	-0.4332
chr	2645274	2645278	-0.4104
chr	2645278	2645279	-0.3876
chr	2645279	2645281	-0.3534
chr	2645281	2645282	-0.2964
chr	2645282	2645283	-0.3078
chr	2645283	2645284	-0.2964
chr	2645284	2645285	-0.2508
chr	2645285	2645286	-0.1938
chr	2645286	2645287	-0.3534
chr	2645287	2645289	-0.2736
chr	2645289	2645290	-0.285
chr	2645290	2645291	-0.3078
chr	2645291	2645292	-0.3648
chr	2645292	2645293	-0.3876
chr	2645293	2645294	-1.026
chr	2645294	2645296	-1.083
chr	2645296	2645302	-1.0944
chr	2645302	2645307	-1.1628
chr	2645307	2645308	-1.14
chr	2645308	2645311	-0.9006
chr	2645311	2645313	-0.8892
chr	2645313	2645314	-0.8778
chr	2645314	2645315	-0.1824
chr	2645315	2645319	-0.1368
chr	2645319	2645324	-0.0912
chr	2645324	2645326	-0.0342
chr	2645326	2645329	-0.0228
chr	2645329	2645334	-0.0114
chr	2645371	2645392	-0.0456
chr	2645392	2645398	-0.0114
chr	2645407	2645410	-0.057
chr	2645410	2645411	-0.0798
chr	2645411	2645412	-0.3876
chr	2645412	2645413	-0.5586
chr	2645413	2645415	-0.5928
chr	2645415	2645417	-0.6156
chr	2645417	2645422	-0.627
chr	2645422	2645423	-0.6384
chr	2645423	2645433	-0.6498
chr	2645433	2645437	-0.0798
chr	2645437	2645438	-0.0912
chr	2645438	2645440	-0.1026
chr	2645440	2645445	-0.0912
chr	2645445	2645446	-0.0798
chr	2645446	2645447	-0.0684
chr	2645447	2645448	-0.2394
chr	2645448	2645449	-0.3762
chr	2645449	2645451	-1.0944
chr	2645451	2645454	-1.2654
chr	2645454	2645457	-1.254
chr	2645457	2645458	-1.2198
chr	2645458	2645467	-1.2084
chr	2645467	2645470	-1.197
chr	2645470	2645472	-0.0114
chr	2645481	2645493	-0.0114
chr	2645493	2645500	-0.0342
chr	2645500	2645507	-0.0456
chr	2645507	2645513	-0.057
chr	2645513	2645514	-0.0684
chr	2645514	2645522	-0.0456
chr	2645522	2645525	-0.0342
chr	2645525	2645526	-0.0228
chr	2645526	2645534	-0.0342
chr	2645534	2645541	-0.0228
chr	2645541	2645542	-0.057
chr	2645542	2645546	-0.0912
chr	2645546	2645563	-0.0798
chr	2645591	2645593	-0.0456
chr	2645593	2645594	-0.0912
chr	2645594	2645595	-0.2964
chr	2645595	2645597	-0.3192
chr	2645597	2645598	-0.5586
chr	2645598	2645604	-0.5814
chr	2645604	2645615	-0.5928
chr	2645615	2645620	-0.3078
chr	2645620	2645622	-0.0114
chr	2645637	2645640	-0.0114
chr	2645640	2645641	-0.0342
chr	2645641	2645642	-0.0456
chr	2645642	2645643	-0.0684
chr	2645643	2645648	-0.0798
chr	2645648	2645659	-0.0912
chr	2645659	2645662	-0.0798
chr	2645662	2645663	-0.0912
chr	2645663	2645664	-0.057
chr	2645664	2645665	-0.0456
chr	2645665	2645666	-0.057
chr	2645666	2645667	-0.0798
chr	2645667	2645668	-0.3762
chr	2645668	2645669	-0.4446
chr	2645669	2645670	-0.5358
chr	2645670	2645671	-0.5928
chr	2645671	2645672	-0.627
chr	2645672	2645673	-0.6384
chr	2645673	2645674	-0.6498
chr	2645674	2645675	-0.684
chr	2645675	2645685	-0.6954
chr	2645685	2645687	-0.7068
chr	2645687	2645688	-0.6726
chr	2645688	2645689	-0.5358
chr	2645689	2645690	-0.2508
chr	2645690	2645691	-0.0912
chr	2645691	2645694	-0.057
chr	2645694	2645696	-0.0456
chr	2645696	2645701	-0.0114
chr	2645701	2645702	-0.0228
chr	2645702	2645708	-0.0114
chr	2645708	2645709	-0.0228
chr	2645709	2645710	-0.057
chr	2645710	2645724	-0.0684
chr	2645724	2645727	-0.057
chr	2645727	2645735	-0.0456
chr	2645757	2645777	-0.0114
chr	2645799	2645810	-0.0114
chr	2645810	2645814	-0.0228
chr	2645814	2645833	-0.0342
chr	2645833	2645834	-0.0456
chr	2645834	2645844	-0.057
chr	2645844	2645849	-0.0456
chr	2645849	2645851	-0.0342
chr	2645851	2645855	-0.0456
chr	2645855	2645876	-0.0114
chr	2645924	2645931	-0.0114
chr	2645931	2645934	-0.0342
chr	2645934	2645946	-0.0456
chr	2645946	2645953	-0.0342
chr	2645953	2645955	-0.0114
chr	2645984	2645985	-0.0114
chr	2645985	2645988	-0.0342
chr	2645988	2645990	-0.057
chr	2645990	2645991	-0.1026
chr	2645991	2645992	-0.1368
chr	2645992	2645999	-0.228
chr	2645999	2646000	-0.2394
chr	2646000	2646001	-0.2508
chr	2646001	2646012	-0.2622
chr	2646012	2646013	-0.114
chr	2646013	2646019	-0.0342
chr	2646019	2646024	-0.0228
chr	2646026	2646029	-0.0114
chr	2646029	2646030	-0.0456
chr	2646030	2646031	-0.2394
chr	2646031	2646032	-0.2508
chr	2646032	2646033	-0.2622
chr	2646033	2646051	-0.2736
chr	2646051	2646053	-0.0456
chr	2646053	2646073	-0.0114
chr	2646082	2646085	-0.0114
chr	2646085	2646107	-0.0342
chr	2646107	2646114	-0.0228
chr	2646139	2646151	-0.0114
chr	2646151	2646153	-0.0228
chr	2646153	2646162	-0.0342
chr	2646162	2646163	-0.0456
chr	2646163	2646167	-0.057
chr	2646167	2646181	-0.0456
chr	2646181	2646184	-0.0342
chr	2646184	2646187	-0.0114
chr	2646191	2646195	-0.0114
chr	2646195	2646207	-0.0228
chr	2646207	2646208	-0.0342
chr	2646208	2646217	-0.0456
chr	2646217	2646225	-0.0228
chr	2646225	2646228	-0.0342
chr	2646228	2646246	-0.0114
chr	2646268	2646291	-0.0114
chr	2646291	2646312	-0.0228
chr	2646319	2646320	-0.0228
chr	2646320	2646339	-0.0342
chr	2646341	2646366	-0.0114
chr	2646451	2646453	-0.0228
chr	2646453	2646458	-0.0342
chr	2646458	2646459	-0.057
chr	2646459	2646474	-0.0684
chr	2646474	2646475	-0.0798
chr	2646475	2646476	-0.0684
chr	2646476	2646478	-0.0912
chr	2646478	2646479	-0.1026
chr	2646479	2646484	-0.0798
chr	2646484	2646487	-0.0684
chr	2646487	2646499	-0.057
chr	2646499	2646500	-0.0456
chr	2646506	2646507	-0.0114
chr	2646507	2646512	-0.0228
chr	2646512	2646514	-0.0342
chr	2646514	2646515	-0.0456
chr	2646515	2646528	-0.057
chr	2646528	2646534	-0.0342
chr	2646536	2646540	-0.0114
chr	2646540	2646541	-0.0456
chr	2646541	2646542	-0.0684
chr	2646542	2646544	-0.0912
chr	2646544	2646558	-0.1026
chr	2646558	2646561	-0.0912
chr	2646561	2646562	-0.0342
chr	2646562	2646563	-0.0228
chr	2646624	2646640	-0.0228
chr	2646640	2646642	-0.0456
chr	2646642	2646662	-0.0228
chr	2646683	2646685	-0.0114
chr	2646685	2646687	-0.0228
chr	2646687	2646690	-0.0342
chr	2646690	2646691	-0.057
chr	2646691	2646706	-0.0684
chr	2646706	2646708	-0.0342
chr	2646708	2646713	-0.0228
chr	2646715	2646716	-0.0342
chr	2646716	2646717	-0.114
chr	2646717	2646718	-0.1596
chr	2646718	2646719	-0.228
chr	2646719	2646720	-0.855
chr	2646720	2646721	-1.2882
chr	2646721	2646723	-1.4022
chr	2646723	2646725	-1.4364
chr	2646725	2646735	-1.4478
chr	2646735	2646736	-1.4592
chr	2646736	2646740	-1.5048
chr	2646740	2646741	-1.5162
chr	2646741	2646742	-1.0032
chr	2646742	2646743	-0.1938
chr	2646743	2646744	-0.2052
chr	2646744	2646745	-0.2736
chr	2646745	2646746	-0.3078
chr	2646746	2646747	-0.5358
chr	2646747	2646748	-0.57
chr	2646748	2646749	-0.5814
chr	2646749	2646751	-0.5928
chr	2646751	2646757	-0.6042
chr	2646757	2646762	-0.5928
chr	2646762	2646763	-0.513
chr	2646763	2646765	-0.4332
chr	2646765	2646766	-0.3534
chr	2646766	2646767	-0.285
chr	2646767	2646768	-0.2622
chr	2646768	2646769	-0.0456
chr	2646769	2646785	-0.0342
chr	2646785	2646812	-0.0228
chr	2646812	2646820	-0.0342
chr	2646820	2646826	-0.0114
chr	2646826	2646832	-0.0228
chr	2646832	2646848	-0.0114
chr	2646853	2646854	-0.0228
chr	2646854	2646855	-0.3648
chr	2646855	2646856	-0.5586
chr	2646856	2646857	-0.5814
chr	2646857	2646858	-0.6042
chr	2646858	2646859	-0.6384
chr	2646859	2646860	-0.6612
chr	2646860	2646861	-0.6726
chr	2646861	2646864	-0.684
chr	2646864	2646865	-0.6954
chr	2646865	2646867	-0.8322
chr	2646867	2646876	-0.9462
chr	2646876	2646880	-0.4332
chr	2646880	2646882	-0.3876
chr	2646882	2646883	-0.2736
chr	2646883	2646887	-0.2508
chr	2646889	2646890	-0.0456
chr	2646890	2646894	-0.057
chr	2646894	2646909	-0.0684
chr	2646909	2646910	-0.057
chr	2646910	2646911	-0.0684
chr	2646911	2646912	-0.057
chr	2646912	2646913	-0.0798
chr	2646913	2646914	-0.1254
chr	2646914	2646915	-0.1368
chr	2646915	2646916	-0.1938
chr	2646916	2646917	-0.6954
chr	2646917	2646918	-1.995
chr	2646918	2646919	-2.0976
chr	2646919	2646920	-2.1546
chr	2646920	2646921	-2.166
chr	2646921	2646926	-2.1774
chr	2646926	2646929	-2.1888
chr	2646929	2646930	-2.2002
chr	2646930	2646935	-2.223
chr	2646935	2646936	-2.2458
chr	2646936	2646938	-1.9722
chr	2646938	2646945	-1.5276
chr	2646945	2646948	-1.5162
chr	2646948	2646949	-1.5048
chr	2646949	2646950	-1.4478
chr	2646950	2646951	-1.4136
chr	2646951	2646952	-1.3566
chr	2646952	2646957	-0.0228
chr	2646983	2646984	-0.0342
chr	2646984	2646993	-0.0456
chr	2646993	2646994	-0.057
chr	2646994	2647000	-0.0684
chr	2647000	2647005	-0.057
chr	2647005	2647014	-0.0228
chr	2647014	2647021	-0.0114
chr	2647021	2647030	-0.0228
chr	2647030	2647036	-0.0342
chr	2647036	2647038	-0.0456
chr	2647038	2647043	-0.0342
chr	2647043	2647050	-0.0456
chr	2647050	2647060	-0.0228
chr	2647083	2647086	-0.0114
chr	2647086	2647087	-0.0228
chr	2647087	2647091	-0.057
chr	2647091	2647097	-0.0684
chr	2647097	2647098	-0.0798
chr	2647098	2647099	-0.114
chr	2647099	2647107	-0.1368
chr	2647107	2647108	-0.1254
chr	2647108	2647109	-0.0912
chr	2647109	2647113	-0.0798
chr	2647113	2647118	-0.0684
chr	2647119	2647122	-0.0342
chr	2647122	2647123	-0.0798
chr	2647123	2647124	-0.0912
chr	2647124	2647125	-0.1026
chr	2647125	2647126	-0.114
chr	2647126	2647127	-0.1368
chr	2647127	2647128	-0.2166
chr	2647128	2647132	-0.228
chr	2647132	2647142	-0.2394
chr	2647142	2647146	-0.228
chr	2647146	2647149	-0.2166
chr	2647149	2647150	-0.0114
chr	2647173	2647174	-0.0228
chr	2647174	2647175	-0.0342
chr	2647175	2647176	-0.0456
chr	2647176	2647177	-0.2166
chr	2647177	2647178	-0.3534
chr	2647178	2647179	-0.399
chr	2647179	2647180	-0.4218
chr	2647180	2647181	-0.4674
chr	2647181	2647182	-0.456
chr	2647182	2647183	-0.4674
chr	2647183	2647191	-0.4788
chr	2647191	2647194	-0.4902
chr	2647194	2647196	-0.513
chr	2647196	2647197	-0.855
chr	2647197	2647198	-0.912
chr	2647198	2647200	-0.9804
chr	2647200	2647201	-1.0488
chr	2647201	2647206	-0.8322
chr	2647206	2647213	-0.8436
chr	2647213	2647215	-0.8664
chr	2647215	2647217	-0.8208
chr	2647217	2647218	-0.8322
chr	2647218	2647220	-0.5814
chr	2647220	2647221	-0.1254
chr	2647221	2647222	-0.1596
chr	2647222	2647225	-0.114
chr	2647225	2647226	-0.1254
chr	2647226	2647231	-0.1938
chr	2647231	2647233	-0.2052
chr	2647233	2647236	-0.2166
chr	2647236	2647238	-0.2052
chr	2647238	2647239	-0.3534
chr	2647239	2647240	-0.5016
chr	2647240	2647241	-0.6726
chr	2647241	2647242	-0.8436
chr	2647242	2647243	-0.8778
chr	2647243	2647244	-1.0944
chr	2647244	2647245	-1.1172
chr	2647245	2647247	-1.2084
chr	2647247	2647248	-1.2198
chr	2647248	2647250	-1.1856
chr	2647250	2647259	-1.1742
chr	2647259	2647260	-1.1514
chr	2647260	2647261	-1.0032
chr	2647261	2647262	-0.7182
chr	2647262	2647263	-0.7068
chr	2647263	2647264	-0.1368
chr	2647264	2647265	-0.114
chr	2647265	2647266	-0.1026
chr	2647266	2647267	-0.0912
chr	2647267	2647268	-0.0798
chr	2647268	2647270	-0.057
chr	2647270	2647275	-0.0114
chr	2647276	2647278	-0.0114
chr	2647278	2647279	-0.0342
chr	2647279	2647280	-0.0456
chr	2647280	2647281	-0.057
chr	2647281	2647283	-0.0912
chr	2647283	2647284	-0.2394
chr	2647284	2647287	-0.2736
chr	2647287	2647288	-0.5016
chr	2647288	2647301	-0.513
chr	2647301	2647303	-0.5244
chr	2647303	2647305	-0.3534
chr	2647305	2647306	-0.285
chr	2647306	2647307	-0.3192
chr	2647307	2647309	-0.3306
chr	2647309	2647310	-0.0798
chr	2647310	2647312	-0.1824
chr	2647312	2647313	-0.2622
chr	2647313	2647314	-0.2736
chr	2647314	2647316	-0.285
chr	2647316	2647323	-0.2964
chr	2647323	2647325	-0.285
chr	2647325	2647326	-0.2964
chr	2647326	2647328	-0.3078
chr	2647328	2647331	-0.2964
chr	2647331	2647332	-0.2166
chr	2647332	2647333	-0.0798
chr	2647333	2647341	-0.0342
chr	2647341	2647342	-0.0456
chr	2647342	2647343	-0.0798
chr	2647343	2647344	-0.1026
chr	2647344	2647345	-0.1596
chr	2647345	2647346	-3.8874
chr	2647346	2647347	-4.218
chr	2647347	2647348	-4.5486
chr	2647348	2647349	-4.56
chr	2647349	2647350	-4.5828
chr	2647350	2647352	-4.6512
chr	2647352	2647353	-4.6968
chr	2647353	2647359	-4.7766
chr	2647359	2647360	-4.788
chr	2647360	2647361	-4.7994
chr	2647361	2647363	-4.731
chr	2647363	2647365	-4.7196
chr	2647365	2647366	-4.7082
chr	2647366	2647367	-4.6854
chr	2647367	2647368	-0.513
chr	2647368	2647372	-0.4902
chr	2647372	2647373	-0.4788
chr	2647373	2647374	-0.0456
chr	2647374	2647375	-0.2964
chr	2647375	2647376	-0.3078
chr	2647376	2647377	-0.3534
chr	2647377	2647378	-0.3876
chr	2647378	2647386	-0.4104
chr	2647386	2647387	-0.399
chr	2647387	2647388	-0.4332
chr	2647388	2647389	-0.6726
chr	2647389	2647393	-0.7068
chr	2647393	2647395	-0.7182
chr	2647395	2647396	-0.4674
chr	2647396	2647399	-0.4218
chr	2647399	2647401	-0.3762
chr	2647401	2647402	-0.3534
chr	2647402	2647408	-0.342
chr	2647408	2647409	-0.3534
chr	2647409	2647410	-0.171
chr	2647410	2647411	-0.0798
chr	2647411	2647413	-0.0342
chr	2647413	2647414	-0.1938
chr	2647414	2647415	-0.855
chr	2647415	2647416	-1.0602
chr	2647416	2647417	-1.2426
chr	2647417	2647418	-1.254
chr	2647418	2647419	-1.4934
chr	2647419	2647422	-1.5048
chr	2647422	2647426	-1.5162
chr	2647426	2647434	-1.5276
chr	2647434	2647435	-1.5162
chr	2647435	2647436	-1.3908
chr	2647436	2647442	-0.1368
chr	2647442	2647444	-0.0342
chr	2647446	2647449	-0.0114
chr	2647449	2647451	-0.0798
chr	2647451	2647456	-0.0912
chr	2647456	2647457	-0.1368
chr	2647457	2647458	-0.1482
chr	2647458	2647462	-0.2052
chr	2647462	2647466	-0.228
chr	2647466	2647467	-0.2394
chr	2647467	2647468	-0.2508
chr	2647468	2647470	-0.2622
chr	2647470	2647471	-0.2508
chr	2647471	2647473	-0.2394
chr	2647473	2647475	-0.2052
chr	2647475	2647476	-0.2166
chr	2647476	2647478	-0.228
chr	2647478	2647479	-0.1482
chr	2647479	2647480	-0.1368
chr	2647480	2647482	-0.114
chr	2647482	2647487	-0.0912
chr	2647487	2647489	-0.0684
chr	2647489	2647494	-0.057
chr	2647494	2647499	-0.0456
chr	2647547	2647563	-0.0228
chr	2647563	2647564	-0.0912
chr	2647564	2647569	-0.1368
chr	2647569	2647573	-0.1254
chr	2647573	2647574	-0.1368
chr	2647574	2647578	-0.1254
chr	2647578	2647584	-0.1368
chr	2647584	2647585	-0.1026
chr	2647585	2647586	-0.0456
chr	2647586	2647594	-0.0228
chr	2647594	2647595	-0.0114
chr	2647608	2647610	-0.0114
chr	2647610	2647611	-0.0456
chr	2647611	2647612	-0.4332
chr	2647612	2647632	-0.5244
chr	2647632	2647633	-0.4788
chr	2647633	2647643	-0.0114
chr	2647729	2647764	-0.0114
chr	2647782	2647783	-0.0114
chr	2647783	2647784	-0.0228
chr	2647784	2647786	-0.0342
chr	2647786	2647787	-0.0456
chr	2647787	2647800	-0.0684
chr	2647800	2647802	-0.057
chr	2647802	2647804	-0.0798
chr	2647804	2647806	-0.057
chr	2647806	2647809	-0.0684
chr	2647809	2647811	-0.0456
chr	2647811	2647812	-0.0798
chr	2647812	2647813	-0.1482
chr	2647813	2647814	-0.171
chr	2647814	2647815	-0.2394
chr	2647815	2647824	-0.2508
chr	2647824	2647832	-0.228
chr	2647832	2647834	-0.0228
chr	2647834	2647839	-0.0114
chr	2647839	2647855	-0.0228
chr	2647855	2647873	-0.0114
chr	2647873	2647874	-0.0228
chr	2647874	2647875	-0.1482
chr	2647875	2647877	-0.171
chr	2647877	2647878	-0.1824
chr	2647878	2647881	-0.1938
chr	2647881	2647892	-0.2052
chr	2647892	2647893	-0.1026
chr	2647893	2647895	-0.0912
chr	2647895	2647896	-0.0798
chr	2647896	2647897	-0.0342
chr	2647897	2647904	-0.0228
chr	2647932	2647954	-0.0228
chr	2647954	2647955	-0.0114
chr	2647966	2647987	-0.0114
chr	2647989	2648000	-0.0114
chr	2648000	2648010	-0.0228
chr	2648010	2648021	-0.0114
chr	2648028	2648030	-0.0228
chr	2648030	2648031	-0.0342
chr	2648031	2648033	-0.0456
chr	2648033	2648034	-0.0798
chr	2648034	2648036	-0.1026
chr	2648036	2648050	-0.114
chr	2648050	2648054	-0.1026
chr	2648054	2648055	-0.0798
chr	2648059	2648064	-0.0114
chr	2648064	2648078	-0.0342
chr	2648078	2648083	-0.0456
chr	2648083	2648084	-0.0114
chr	2648084	2648085	-0.0228
chr	2648085	2648100	-0.0342
chr	2648100	2648102	-0.0114
chr	2648139	2648140	-0.0114
chr	2648140	2648141	-0.0228
chr	2648141	2648143	-0.0342
chr	2648143	2648144	-0.057
chr	2648144	2648145	-0.0798
chr	2648145	2648149	-0.114
chr	2648149	2648150	-0.1254
chr	2648150	2648165	-0.1368
chr	2648165	2648166	-0.1254
chr	2648166	2648170	-0.0798
chr	2648170	2648171	-0.0114
chr	2648171	2648172	-0.0456
chr	2648172	2648173	-0.057
chr	2648173	2648174	-0.0684
chr	2648174	2648175	-0.0912
chr	2648175	2648176	-0.1824
chr	2648176	2648180	-0.228
chr	2648180	2648184	-0.2508
chr	2648184	2648197	-0.2394
chr	2648242	2648262	-0.0114
chr	2648269	2648275	-0.0114
chr	2648275	2648276	-0.0228
chr	2648276	2648291	-0.0342
chr	2648291	2648301	-0.0228
chr	2648301	2648320	-0.057
chr	2648320	2648322	-0.0342
chr	2648322	2648332	-0.0114
chr	2648364	2648385	-0.0114
chr	2648440	2648442	-0.0228
chr	2648442	2648450	-0.0342
chr	2648450	2648452	-0.0456
chr	2648452	2648453	-0.1026
chr	2648453	2648460	-0.1482
chr	2648460	2648462	-0.114
chr	2648462	2648463	-0.1254
chr	2648463	2648464	-0.1824
chr	2648464	2648465	-0.1938
chr	2648465	2648466	-0.3306
chr	2648466	2648471	-0.4218
chr	2648471	2648472	-0.4332
chr	2648472	2648474	-0.4104
chr	2648474	2648475	-0.399
chr	2648475	2648476	-0.342
chr	2648476	2648482	-0.3306
chr	2648482	2648485	-0.2508
chr	2648485	2648487	-0.0456
chr	2648487	2648488	-0.0342
chr	2648488	2648489	-0.0228
chr	2648489	2648490	-0.0342
chr	2648490	2648491	-0.057
chr	2648491	2648492	-0.0684
chr	2648492	2648493	-0.1482
chr	2648493	2648494	-0.3192
chr	2648494	2648498	-0.4104
chr	2648498	2648502	-0.4218
chr	2648502	2648509	-0.4332
chr	2648509	2648511	-0.4218
chr	2648511	2648513	-0.399
chr	2648513	2648514	-0.342
chr	2648514	2648519	-0.0342
chr	2648519	2648522	-0.0228
chr	2648522	2648532	-0.0114
chr	2648571	2648588	-0.0114
chr	2648590	2648591	-0.0342
chr	2648591	2648592	-0.057
chr	2648592	2648598	-0.0684
chr	2648598	2648610	-0.0798
chr	2648610	2648611	-0.0912
chr	2648611	2648612	-0.0684
chr	2648612	2648614	-0.057
chr	2648614	2648619	-0.0228
chr	2648619	2648627	-0.0114
chr	2648627	2648630	-0.0228
chr	2648630	2648631	-0.0114
chr	2648631	2648633	-0.0342
chr	2648633	2648634	-0.0456
chr	2648634	2648652	-0.057
chr	2648652	2648655	-0.0456
chr	2648655	2648656	-0.0114
chr	2648663	2648676	-0.0114
chr	2648676	2648680	-0.0228
chr	2648680	2648696	-0.0114
chr	2648696	2648697	-0.0228
chr	2648697	2648698	-0.0342
chr	2648698	2648699	-0.0456
chr	2648699	2648700	-0.1368
chr	2648700	2648701	-0.1482
chr	2648701	2648703	-0.1596
chr	2648703	2648704	-0.2394
chr	2648704	2648705	-0.3078
chr	2648705	2648706	-0.342
chr	2648706	2648707	-0.3534
chr	2648707	2648711	-0.3648
chr	2648711	2648724	-0.3534
chr	2648724	2648725	-0.2052
chr	2648725	2648726	-0.1482
chr	2648726	2648728	-0.0114
chr	2648769	2648770	-0.0912
chr	2648770	2648771	-0.1026
chr	2648771	2648772	-0.114
chr	2648772	2648773	-0.171
chr	2648773	2648774	-0.1824
chr	2648774	2648775	-0.1938
chr	2648775	2648790	-0.2166
chr	2648790	2648791	-0.1824
chr	2648791	2648793	-0.171
chr	2648793	2648794	-0.1596
chr	2648794	2648795	-0.1254
chr	2648795	2648796	-0.1026
chr	2648796	2648797	-0.0912
chr	2648804	2648826	-0.0456
chr	2648833	2648853	-0.0114
chr	2648892	2648894	-0.0114
chr	2648894	2648897	-0.0342
chr	2648897	2648898	-0.0456
chr	2648898	2648920	-0.057
chr	2648920	2648923	-0.0456
chr	2648923	2648924	-0.057
chr	2648924	2648925	-0.1368
chr	2648925	2648926	-0.171
chr	2648926	2648927	-0.1368
chr	2648927	2648928	-0.1482
chr	2648928	2648929	-0.171
chr	2648929	2648930	-0.2508
chr	2648930	2648931	-0.3648
chr	2648931	2648932	-0.3762
chr	2648932	2648940	-0.3876
chr	2648940	2648942	-0.3762
chr	2648942	2648943	-0.399
chr	2648943	2648951	-0.4104
chr	2648951	2648952	-0.228
chr	2648952	2648964	-0.0456
chr	2648964	2648969	-0.0114
chr	2648969	2648970	-0.0228
chr	2648970	2648971	-0.171
chr	2648971	2648972	-0.228
chr	2648972	2648974	-0.2394
chr	2648974	2648975	-0.2508
chr	2648975	2648976	-0.2622
chr	2648976	2648979	-0.2736
chr	2648979	2648980	-0.285
chr	2648980	2648982	-0.2964
chr	2648982	2648983	-0.3648
chr	2648983	2648984	-1.2882
chr	2648984	2648985	-1.3452
chr	2648985	2648986	-1.368
chr	2648986	2648987	-1.3794
chr	2648987	2648988	-1.4022
chr	2648988	2648992	-1.4706
chr	2648992	2648993	-1.2654
chr	2648993	2648994	-1.2312
chr	2648994	2648995	-1.2426
chr	2648995	2648997	-1.254
chr	2648997	2648998	-1.3452
chr	2648998	2648999	-1.3566
chr	2648999	2649000	-1.368
chr	2649000	2649001	-1.3566
chr	2649001	2649002	-1.3452
chr	2649002	2649003	-1.3338
chr	2649003	2649004	-1.3566
chr	2649004	2649005	-0.2394
chr	2649005	2649006	-0.285
chr	2649006	2649007	-0.6612
chr	2649007	2649008	-0.8322
chr	2649008	2649009	-1.0032
chr	2649009	2649010	-1.311
chr	2649010	2649011	-1.7328
chr	2649011	2649016	-1.7556
chr	2649016	2649018	-1.71
chr	2649018	2649026	-1.596
chr	2649026	2649027	-1.5504
chr	2649027	2649028	-1.539
chr	2649028	2649030	-1.1286
chr	2649030	2649031	-0.1368
chr	2649031	2649033	-0.114
chr	2649033	2649040	-0.0456
chr	2649067	2649069	-0.0228
chr	2649069	2649089	-0.0342
chr	2649096	2649098	-0.0342
chr	2649098	2649101	-0.0456
chr	2649101	2649107	-0.0684
chr	2649107	2649108	-0.0912
chr	2649108	2649109	-0.1368
chr	2649109	2649113	-0.1482
chr	2649113	2649114	-0.1596
chr	2649114	2649115	-0.1824
chr	2649115	2649116	-0.2622
chr	2649116	2649117	-0.3078
chr	2649117	2649118	-0.3876
chr	2649118	2649119	-0.4218
chr	2649119	2649120	-0.5358
chr	2649120	2649121	-1.0488
chr	2649121	2649123	-1.1172
chr	2649123	2649126	-1.1286
chr	2649126	2649127	-1.14
chr	2649127	2649138	-1.1514
chr	2649138	2649139	-1.0944
chr	2649139	2649141	-1.0146
chr	2649141	2649142	-0.2394
chr	2649142	2649143	-0.057
chr	2649143	2649148	-0.0228
chr	2649181	2649182	-0.0228
chr	2649182	2649183	-0.057
chr	2649183	2649184	-0.0798
chr	2649184	2649185	-0.0912
chr	2649185	2649186	-0.285
chr	2649186	2649187	-0.2964
chr	2649187	2649188	-1.2198
chr	2649188	2649189	-2.0178
chr	2649189	2649190	-2.1318
chr	2649190	2649191	-3.0552
chr	2649191	2649192	-3.192
chr	2649192	2649193	-3.2262
chr	2649193	2649202	-3.249
chr	2649202	2649206	-3.2376
chr	2649206	2649207	-3.0666
chr	2649207	2649208	-3.0552
chr	2649208	2649209	-2.964
chr	2649209	2649210	-2.8158
chr	2649210	2649211	-2.793
chr	2649211	2649212	-0.3648
chr	2649212	2649213	-0.2622
chr	2649213	2649214	-0.1026
chr	2649214	2649215	-0.0684
chr	2649215	2649216	-0.0456
chr	2649216	2649217	-0.0798
chr	2649217	2649218	-0.0912
chr	2649218	2649221	-0.114
chr	2649221	2649227	-0.1254
chr	2649227	2649228	-0.1482
chr	2649228	2649235	-0.1824
chr	2649235	2649236	-0.1938
chr	2649236	2649237	-0.1824
chr	2649237	2649238	-0.171
chr	2649238	2649240	-0.1254
chr	2649240	2649242	-0.6726
chr	2649242	2649249	-0.6612
chr	2649249	2649250	-0.6156
chr	2649250	2649256	-0.57
chr	2649256	2649261	-0.5586
chr	2649267	2649269	-0.0114
chr	2649269	2649270	-0.0228
chr	2649270	2649272	-0.0456
chr	2649272	2649277	-0.057
chr	2649277	2649278	-0.0798
chr	2649278	2649279	-0.0912
chr	2649279	2649280	-0.1368
chr	2649280	2649281	-0.1596
chr	2649281	2649282	-0.4446
chr	2649282	2649283	-1.5846
chr	2649283	2649284	-3.1692
chr	2649284	2649285	-3.249
chr	2649285	2649286	-3.3744
chr	2649286	2649287	-3.4086
chr	2649287	2649288	-3.6138
chr	2649288	2649289	-3.6936
chr	2649289	2649290	-4.7424
chr	2649290	2649291	-4.8222
chr	2649291	2649292	-4.8792
chr	2649292	2649293	-4.9134
chr	2649293	2649294	-4.9248
chr	2649294	2649295	-4.9704
chr	2649295	2649296	-4.9932
chr	2649296	2649297	-5.0388
chr	2649297	2649298	-5.13
chr	2649298	2649299	-5.1414
chr	2649299	2649303	-5.13
chr	2649303	2649304	-5.0502
chr	2649304	2649305	-1.9494
chr	2649305	2649306	-1.9608
chr	2649306	2649309	-1.9494
chr	2649309	2649310	-0.57
chr	2649310	2649312	-0.5814
chr	2649312	2649313	-0.5244
chr	2649313	2649314	-0.456
chr	2649314	2649315	-0.4674
chr	2649315	2649316	-0.4788
chr	2649316	2649319	-0.3078
chr	2649319	2649321	-0.1938
chr	2649321	2649322	-0.1824
chr	2649322	2649325	-0.171
chr	2649325	2649326	-0.1368
chr	2649326	2649331	-0.1254
chr	2649340	2649342	-0.0228
chr	2649342	2649344	-0.0456
chr	2649344	2649350	-0.057
chr	2649350	2649351	-0.0798
chr	2649351	2649352	-0.1824
chr	2649352	2649353	-0.6042
chr	2649353	2649354	-1.0146
chr	2649354	2649355	-2.2344
chr	2649355	2649356	-3.363
chr	2649356	2649357	-3.705
chr	2649357	2649358	-5.472
chr	2649358	2649359	-5.643
chr	2649359	2649360	-5.7228
chr	2649360	2649362	-5.8026
chr	2649362	2649369	-5.814
chr	2649369	2649370	-5.8026
chr	2649370	2649371	-5.814
chr	2649371	2649372	-5.6202
chr	2649372	2649373	-5.5404
chr	2649373	2649374	-5.4834
chr	2649374	2649375	-5.4492
chr	2649375	2649376	-4.2408
chr	2649376	2649377	-4.047
chr	2649377	2649378	-1.5276
chr	2649378	2649381	-0.0912
chr	2649381	2649382	-0.0342
chr	2649382	2649385	-0.0228
chr	2649385	2649388	-0.0114
chr	2649388	2649398	-0.0342
chr	2649398	2649401	-0.0228
chr	2649401	2649402	-0.057
chr	2649402	2649406	-0.0684
chr	2649406	2649410	-0.0798
chr	2649410	2649411	-0.0684
chr	2649411	2649413	-0.1596
chr	2649413	2649416	-0.1824
chr	2649416	2649422	-0.1938
chr	2649422	2649423	-0.171
chr	2649423	2649424	-0.1596
chr	2649424	2649427	-0.171
chr	2649427	2649431	-0.1596
chr	2649431	2649432	-0.0798
chr	2649432	2649435	-0.0684
chr	2649435	2649438	-0.057
chr	2649438	2649443	-0.0342
chr	2649443	2649445	-0.1026
chr	2649445	2649446	-0.285
chr	2649446	2649448	-0.4218
chr	2649448	2649449	-0.4332
chr	2649449	2649450	-0.456
chr	2649450	2649451	-0.5016
chr	2649451	2649454	-0.513
chr	2649454	2649465	-0.5244
chr	2649465	2649466	-0.5016
chr	2649466	2649467	-0.4332
chr	2649467	2649468	-0.0912
chr	2649468	2649471	-0.114
chr	2649471	2649473	-0.1596
chr	2649473	2649474	-0.1026
chr	2649474	2649476	-0.1254
chr	2649476	2649480	-0.114
chr	2649480	2649485	-0.1254
chr	2649485	2649490	-0.1482
chr	2649490	2649491	-0.1596
chr	2649491	2649492	-0.1824
chr	2649492	2649493	-0.228
chr	2649493	2649494	-1.0146
chr	2649494	2649495	-1.254
chr	2649495	2649496	-1.311
chr	2649496	2649497	-1.6872
chr	2649497	2649498	-1.9494
chr	2649498	2649499	-2.451
chr	2649499	2649500	-2.6106
chr	2649500	2649501	-3.9672
chr	2649501	2649502	-4.446
chr	2649502	2649503	-4.503
chr	2649503	2649504	-4.5372
chr	2649504	2649512	-4.6056
chr	2649512	2649514	-4.5942
chr	2649514	2649516	-4.5486
chr	2649516	2649517	-4.4802
chr	2649517	2649518	-4.4574
chr	2649518	2649519	-4.4688
chr	2649519	2649520	-3.8988
chr	2649520	2649521	-0.1368
chr	2649521	2649522	-0.2052
chr	2649522	2649524	-0.228
chr	2649524	2649525	-0.2166
chr	2649525	2649527	-0.3078
chr	2649527	2649528	-0.4104
chr	2649528	2649529	-0.4902
chr	2649529	2649530	-0.5016
chr	2649530	2649531	-0.5244
chr	2649531	2649532	-1.2312
chr	2649532	2649533	-10.1688
chr	2649533	2649534	-10.2372
chr	2649534	2649535	-11.9814
chr	2649535	2649536	-12.0726
chr	2649536	2649537	-12.1638
chr	2649537	2649538	-12.2094
chr	2649538	2649539	-12.2208
chr	2649539	2649540	-12.255
chr	2649540	2649546	-12.2778
chr	2649546	2649549	-12.2892
chr	2649549	2649550	-12.2664
chr	2649550	2649551	-12.2778
chr	2649551	2649553	-12.255
chr	2649553	2649554	-11.4798
chr	2649554	2649555	-2.679
chr	2649555	2649556	-2.5764
chr	2649556	2649557	-0.456
chr	2649557	2649558	-0.5244
chr	2649558	2649559	-0.6156
chr	2649559	2649560	-0.6726
chr	2649560	2649561	-0.7068
chr	2649561	2649562	-2.85
chr	2649562	2649563	-3.1008
chr	2649563	2649564	-3.2718
chr	2649564	2649565	-3.2604
chr	2649565	2649566	-3.2832
chr	2649566	2649568	-3.306
chr	2649568	2649572	-3.3174
chr	2649572	2649573	-3.306
chr	2649573	2649578	-3.2832
chr	2649578	2649580	-2.9754
chr	2649580	2649582	-2.9184
chr	2649582	2649583	-2.337
chr	2649583	2649584	-0.114
chr	2649584	2649585	-0.0912
chr	2649585	2649586	-0.1368
chr	2649586	2649587	-0.1254
chr	2649587	2649588	-0.2736
chr	2649588	2649589	-0.7182
chr	2649589	2649590	-0.8094
chr	2649590	2649591	-0.8436
chr	2649591	2649593	-0.855
chr	2649593	2649596	-0.8664
chr	2649596	2649597	-0.855
chr	2649597	2649599	-0.8892
chr	2649599	2649600	-0.9006
chr	2649600	2649601	-0.9462
chr	2649601	2649605	-0.9576
chr	2649605	2649606	-0.9462
chr	2649606	2649609	-0.9348
chr	2649609	2649618	-0.1824
chr	2649618	2649619	-0.1482
chr	2649619	2649620	-0.1368
chr	2649620	2649622	-0.114
chr	2649622	2649628	-0.1026
chr	2649628	2649630	-0.0114
chr	2649630	2649631	-0.0228
chr	2649631	2649632	-0.0342
chr	2649632	2649634	-0.057
chr	2649634	2649651	-0.228
chr	2649651	2649652	-0.2166
chr	2649652	2649656	-0.1824
chr	2649656	2649657	-0.0798
chr	2649657	2649658	-0.0684
chr	2649678	2649679	-0.0228
chr	2649679	2649686	-0.0342
chr	2649686	2649699	-0.0456
chr	2649699	2649700	-0.0798
chr	2649700	2649720	-0.0456
chr	2649720	2649750	-0.0114
chr	2649750	2649761	-0.0228
chr	2649761	2649763	-0.0342
chr	2649763	2649764	-0.0798
chr	2649764	2649765	-0.0912
chr	2649765	2649766	-0.114
chr	2649766	2649767	-0.1368
chr	2649767	2649771	-0.1596
chr	2649771	2649772	-0.2622
chr	2649772	2649773	-0.399
chr	2649773	2649774	-0.5016
chr	2649774	2649775	-0.5244
chr	2649775	2649776	-0.6954
chr	2649776	2649777	-1.0374
chr	2649777	2649780	-1.0488
chr	2649780	2649783	-1.0602
chr	2649783	2649784	-1.0374
chr	2649784	2649785	-1.0032
chr	2649785	2649787	-0.9918
chr	2649787	2649788	-0.9804
chr	2649788	2649791	-0.9462
chr	2649791	2649793	-0.969
chr	2649793	2649794	-0.8322
chr	2649794	2649795	-0.741
chr	2649795	2649796	-0.8322
chr	2649796	2649797	-0.8436
chr	2649797	2649798	-0.399
chr	2649798	2649799	-0.3534
chr	2649799	2649802	-0.3762
chr	2649802	2649803	-0.399
chr	2649803	2649804	-0.5244
chr	2649804	2649806	-0.5814
chr	2649806	2649807	-0.6042
chr	2649807	2649808	-0.6726
chr	2649808	2649809	-0.7068
chr	2649809	2649810	-0.798
chr	2649810	2649811	-1.1058
chr	2649811	2649812	-1.1286
chr	2649812	2649813	-1.2198
chr	2649813	2649815	-1.1742
chr	2649815	2649816	-1.1172
chr	2649816	2649817	-1.14
chr	2649817	2649819	-1.1172
chr	2649819	2649820	-1.0716
chr	2649820	2649821	-1.0602
chr	2649821	2649822	-1.026
chr	2649822	2649825	-0.8436
chr	2649825	2649826	-0.8322
chr	2649826	2649828	-0.798
chr	2649828	2649830	-0.7752
chr	2649830	2649831	-0.7638
chr	2649831	2649832	-0.0912
chr	2649832	2649834	-0.0684
chr	2649834	2649838	-0.0228
chr	2649852	2649875	-0.0114
chr	2649881	2649889	-0.0228
chr	2649889	2649890	-0.1026
chr	2649890	2649897	-0.1254
chr	2649897	2649900	-0.1368
chr	2649900	2649908	-0.114
chr	2649908	2649910	-0.1254
chr	2649910	2649911	-0.1596
chr	2649911	2649912	-1.0488
chr	2649912	2649913	-1.368
chr	2649913	2649914	-2.0064
chr	2649914	2649915	-2.1432
chr	2649915	2649916	-2.2116
chr	2649916	2649917	-2.2686
chr	2649917	2649918	-2.3028
chr	2649918	2649919	-2.3484
chr	2649919	2649920	-2.3712
chr	2649920	2649921	-2.4282
chr	2649921	2649931	-2.4396
chr	2649931	2649932	-2.4282
chr	2649932	2649933	-1.881
chr	2649933	2649934	-0.399
chr	2649934	2649935	-0.342
chr	2649935	2649938	-0.171
chr	2649938	2649939	-0.114
chr	2649939	2649940	-0.1026
chr	2649940	2649941	-0.0684
chr	2649941	2649943	-0.0114
chr	2649943	2649944	-0.0228
chr	2649944	2649946	-0.0114
chr	2649946	2649948	-0.0228
chr	2649948	2649949	-0.057
chr	2649949	2649950	-0.0798
chr	2649950	2649951	-0.1596
chr	2649951	2649952	-0.6612
chr	2649952	2649953	-0.7752
chr	2649953	2649954	-1.9038
chr	2649954	2649955	-1.9836
chr	2649955	2649956	-2.793
chr	2649956	2649957	-3.249
chr	2649957	2649958	-3.4086
chr	2649958	2649960	-3.4314
chr	2649960	2649963	-3.4656
chr	2649963	2649966	-3.4542
chr	2649966	2649967	-3.4656
chr	2649967	2649969	-3.5796
chr	2649969	2649974	-3.5568
chr	2649974	2649975	-3.534
chr	2649975	2649976	-3.306
chr	2649976	2649977	-0.9918
chr	2649977	2649978	-0.7182
chr	2649978	2649989	-0.1368
chr	2649990	2650000	-0.0228
chr	2650000	2650004	-0.0342
chr	2650004	2650006	-0.057
chr	2650006	2650007	-0.0798
chr	2650007	2650008	-0.1254
chr	2650008	2650011	-0.1824
chr	2650011	2650012	-0.171
chr	2650012	2650013	-0.2052
chr	2650013	2650015	-0.2166
chr	2650015	2650016	-0.2394
chr	2650016	2650017	-0.2622
chr	2650017	2650018	-0.285
chr	2650018	2650019	-0.741
chr	2650019	2650021	-0.8094
chr	2650021	2650022	-0.855
chr	2650022	2650023	-0.8778
chr	2650023	2650024	-0.855
chr	2650024	2650027	-0.8778
chr	2650027	2650028	-0.8892
chr	2650028	2650030	-0.7866
chr	2650030	2650035	-0.8094
chr	2650035	2650038	-0.8778
chr	2650038	2650039	-0.8436
chr	2650039	2650040	-0.7752
chr	2650040	2650041	-0.2394
chr	2650041	2650042	-0.2508
chr	2650042	2650044	-0.2622
chr	2650044	2650045	-0.3192
chr	2650045	2650046	-0.3534
chr	2650046	2650047	-0.3648
chr	2650047	2650048	-0.3534
chr	2650048	2650050	-0.3762
chr	2650050	2650051	-0.3876
chr	2650051	2650052	-0.3306
chr	2650052	2650054	-0.342
chr	2650054	2650055	-0.3648
chr	2650055	2650057	-0.4674
chr	2650057	2650058	-0.4104
chr	2650058	2650060	-0.4218
chr	2650060	2650061	-0.4332
chr	2650061	2650063	-0.4104
chr	2650063	2650065	-0.3876
chr	2650065	2650066	-0.228
chr	2650066	2650071	-0.1938
chr	2650071	2650073	-0.1824
chr	2650073	2650075	-0.171
chr	2650075	2650076	-0.1824
chr	2650076	2650077	-0.1368
chr	2650077	2650078	-0.1026
chr	2650078	2650079	-0.0912
chr	2650079	2650081	-0.0342
chr	2650081	2650098	-0.0114
chr	2650100	2650121	-0.0114
chr	2650121	2650126	-0.0228
chr	2650126	2650137	-0.0114
chr	2650140	2650141	-0.0114
chr	2650141	2650159	-0.0456
chr	2650159	2650161	-0.0114
chr	2650184	2650198	-0.0114
chr	2650198	2650202	-0.0228
chr	2650202	2650203	-0.0342
chr	2650203	2650205	-0.0456
chr	2650205	2650215	-0.0342
chr	2650215	2650219	-0.0456
chr	2650219	2650221	-0.0342
chr	2650221	2650222	-0.0456
chr	2650222	2650227	-0.1026
chr	2650227	2650241	-0.114
chr	2650241	2650242	-0.0912
chr	2650242	2650244	-0.1026
chr	2650244	2650245	-0.114
chr	2650245	2650246	-0.228
chr	2650246	2650247	-0.2394
chr	2650247	2650248	-0.2964
chr	2650248	2650249	-0.4446
chr	2650249	2650251	-0.4902
chr	2650251	2650262	-0.6498
chr	2650262	2650263	-0.6384
chr	2650263	2650264	-0.5586
chr	2650264	2650266	-0.513
chr	2650266	2650267	-0.4902
chr	2650267	2650268	-0.4104
chr	2650268	2650270	-0.4218
chr	2650270	2650271	-0.4788
chr	2650271	2650272	-1.0488
chr	2650272	2650273	-3.2832
chr	2650273	2650274	-6.5664
chr	2650274	2650275	-7.0452
chr	2650275	2650276	-7.2846
chr	2650276	2650277	-7.3416
chr	2650277	2650278	-74.0544
chr	2650278	2650279	-86.0472
chr	2650279	2650280	-86.412
chr	2650280	2650281	-86.5602
chr	2650281	2650282	-86.9364
chr	2650282	2650283	-87.2784
chr	2650283	2650284	-87.3468
chr	2650284	2650285	-87.3924
chr	2650285	2650286	-87.4038
chr	2650286	2650287	-87.4266
chr	2650287	2650288	-87.438
chr	2650288	2650289	-87.4494
chr	2650289	2650293	-87.4608
chr	2650293	2650294	-85.2492
chr	2650294	2650295	-81.966
chr	2650295	2650297	-80.2104
chr	2650297	2650298	-80.142
chr	2650298	2650299	-79.8114
chr	2650299	2650300	-8.208
chr	2650300	2650301	-2.8728
chr	2650301	2650302	-2.85
chr	2650302	2650303	-2.8386
chr	2650303	2650304	-2.5992
chr	2650304	2650305	-0.2052
chr	2650305	2650306	-0.057
chr	2650306	2650307	-0.0684
chr	2650307	2650308	-0.114
chr	2650308	2650311	-0.0912
chr	2650311	2650312	-0.1254
chr	2650312	2650313	-0.1824
chr	2650313	2650314	-0.2964
chr	2650314	2650315	-0.3306
chr	2650315	2650316	-1.7898
chr	2650316	2650318	-1.8012
chr	2650318	2650319	-1.8354
chr	2650319	2650322	-1.8468
chr	2650322	2650323	-2.8272
chr	2650323	2650324	-3.021
chr	2650324	2650326	-3.0666
chr	2650326	2650327	-3.078
chr	2650327	2650332	-3.1008
chr	2650332	2650333	-3.0324
chr	2650333	2650334	-3.0438
chr	2650334	2650335	-2.9184
chr	2650335	2650336	-2.8044
chr	2650336	2650337	-2.2116
chr	2650337	2650341	-1.3224
chr	2650341	2650344	-1.311
chr	2650344	2650347	-0.0684
chr	2650347	2650349	-0.0114
chr	2650376	2650393	-0.0114
chr	2650393	2650397	-0.0228
chr	2650397	2650412	-0.0114
chr	2650412	2650417	-0.0228
chr	2650417	2650430	-0.0114
chr	2650430	2650435	-0.0228
chr	2650435	2650451	-0.0114
chr	2650478	2650480	-0.0114
chr	2650480	2650503	-0.0228
chr	2650503	2650504	-0.0114
chr	2650514	2650518	-0.0342
chr	2650518	2650527	-0.0456
chr	2650527	2650528	-0.057
chr	2650528	2650534	-0.0684
chr	2650534	2650536	-0.0342
chr	2650536	2650541	-0.0456
chr	2650541	2650543	-0.0342
chr	2650543	2650550	-0.0456
chr	2650550	2650560	-0.0342
chr	2650560	2650561	-0.0228
chr	2650561	2650563	-0.0114
chr	2650563	2650573	-0.0228
chr	2650573	2650583	-0.0342
chr	2650583	2650585	-0.057
chr	2650585	2650586	-0.0456
chr	2650586	2650587	-0.0684
chr	2650587	2650588	-0.0912
chr	2650588	2650597	-0.1026
chr	2650597	2650598	-0.228
chr	2650598	2650599	-0.5814
chr	2650599	2650600	-0.6156
chr	2650600	2650601	-0.627
chr	2650601	2650603	-0.6384
chr	2650603	2650605	-0.6042
chr	2650605	2650608	-0.627
chr	2650608	2650609	-0.5586
chr	2650609	2650619	-0.57
chr	2650619	2650620	-0.5586
chr	2650620	2650622	-0.0456
chr	2650622	2650625	-0.0342
chr	2650625	2650629	-0.0228
chr	2650642	2650643	-0.0114
chr	2650643	2650644	-0.0456
chr	2650644	2650646	-0.057
chr	2650646	2650647	-0.0912
chr	2650647	2650648	-0.2166
chr	2650648	2650649	-0.2394
chr	2650649	2650666	-0.2622
chr	2650666	2650667	-0.2508
chr	2650667	2650668	-0.2052
chr	2650668	2650669	-0.1824
chr	2650669	2650670	-0.057
chr	2650670	2650672	-0.0456
chr	2650672	2650673	-0.0342
chr	2650690	2650691	-0.0114
chr	2650691	2650692	-0.0798
chr	2650692	2650693	-0.2736
chr	2650693	2650694	-0.285
chr	2650694	2650695	-0.2964
chr	2650695	2650696	-0.3192
chr	2650696	2650697	-0.3306
chr	2650697	2650710	-0.3534
chr	2650710	2650711	-0.3648
chr	2650711	2650712	-0.4446
chr	2650712	2650713	-0.456
chr	2650713	2650714	-0.1596
chr	2650714	2650719	-0.2964
chr	2650719	2650721	-0.285
chr	2650721	2650729	-0.3306
chr	2650729	2650730	-0.342
chr	2650730	2650735	-0.4104
chr	2650735	2650736	-0.1482
chr	2650736	2650737	-0.1824
chr	2650737	2650742	-0.2166
chr	2650742	2650745	-0.228
chr	2650745	2650752	-0.2166
chr	2650752	2650756	-0.1026
chr	2650756	2650757	-0.0798
chr	2650757	2650769	-0.0114
chr	2650807	2650808	-0.0114
chr	2650808	2650809	-0.0228
chr	2650809	2650810	-0.0912
chr	2650810	2650812	-0.399
chr	2650812	2650814	-0.4104
chr	2650814	2650821	-0.4332
chr	2650821	2650822	-0.5244
chr	2650822	2650823	-0.5814
chr	2650823	2650828	-0.7068
chr	2650828	2650830	-0.6954
chr	2650830	2650831	-0.4104
chr	2650831	2650839	-0.2736
chr	2650839	2650843	-0.2622
chr	2650870	2650871	-0.0114
chr	2650871	2650892	-0.057
chr	2650914	2650923	-0.0114
chr	2650923	2650926	-0.0228
chr	2650926	2650927	-0.0456
chr	2650927	2650928	-0.1482
chr	2650928	2650936	-0.1596
chr	2650936	2650946	-0.1482
chr	2650946	2650947	-0.1368
chr	2650947	2650948	-0.1026
chr	2651029	2651030	-0.0114
chr	2651030	2651031	-0.0456
chr	2651031	2651049	-0.0684
chr	2651049	2651051	-0.0798
chr	2651051	2651065	-0.0114
chr	2651065	2651066	-0.0228
chr	2651066	2651067	-0.1254
chr	2651067	2651069	-0.171
chr	2651069	2651073	-0.2052
chr	2651073	2651084	-0.1938
chr	2651084	2651088	-0.1824
chr	2651088	2651091	-0.0342
chr	2651091	2651094	-0.114
chr	2651094	2651113	-0.1026
chr	2651127	2651132	-0.0114
chr	2651132	2651151	-0.0456
chr	2651151	2651153	-0.0228
chr	2651181	2651182	-0.0114
chr	2651182	2651183	-0.1026
chr	2651183	2651184	-3.2946
chr	2651184	2651185	-4.3092
chr	2651185	2651186	-4.4118
chr	2651186	2651187	-4.4574
chr	2651187	2651188	-4.4688
chr	2651188	2651204	-4.56
chr	2651204	2651205	-0.0228
chr	2651213	2651214	-0.0228
chr	2651214	2651215	-0.1026
chr	2651215	2651216	-0.114
chr	2651216	2651234	-0.1254
chr	2651234	2651235	-0.171
chr	2651235	2651236	-0.2622
chr	2651236	2651237	-0.2964
chr	2651237	2651238	-0.9006
chr	2651238	2651255	-0.9462
chr	2651255	2651257	-0.9348
chr	2651257	2651258	-0.2166
chr	2651258	2651259	-0.1824
chr	2651259	2651277	-0.0228
chr	2651277	2651279	-0.0114
chr	2651288	2651289	-0.057
chr	2651289	2651296	-0.0684
chr	2651296	2651297	-0.0798
chr	2651297	2651306	-0.1026
chr	2651306	2651310	-0.1254
chr	2651310	2651312	-0.0798
chr	2651312	2651313	-0.0684
chr	2651313	2651315	-0.0798
chr	2651315	2651316	-0.0684
chr	2651316	2651317	-0.0912
chr	2651317	2651319	-0.0798
chr	2651319	2651321	-0.114
chr	2651321	2651327	-0.1254
chr	2651327	2651334	-0.1026
chr	2651334	2651340	-0.0912
chr	2651375	2651396	-0.0114
chr	2651397	2651407	-0.0228
chr	2651407	2651408	-0.0342
chr	2651408	2651415	-0.057
chr	2651415	2651416	-0.0912
chr	2651416	2651429	-0.0684
chr	2651429	2651430	-0.0342
chr	2651430	2651432	-0.057
chr	2651432	2651433	-0.1596
chr	2651433	2651434	-0.1938
chr	2651434	2651437	-0.1824
chr	2651437	2651442	-0.1938
chr	2651442	2651445	-0.2052
chr	2651445	2651446	-0.2166
chr	2651446	2651449	-0.2394
chr	2651449	2651451	-0.2508
chr	2651451	2651452	-0.1254
chr	2651452	2651453	-0.2052
chr	2651453	2651454	-0.228
chr	2651454	2651455	-0.2052
chr	2651455	2651456	-0.2166
chr	2651456	2651460	-0.2394
chr	2651460	2651466	-0.228
chr	2651466	2651468	-0.2166
chr	2651468	2651471	-0.1938
chr	2651471	2651473	-0.1824
chr	2651473	2651477	-0.1596
chr	2651539	2651561	-0.0114
chr	2651575	2651597	-0.0114
chr	2651729	2651730	-0.0114
chr	2651730	2651741	-0.0228
chr	2651741	2651751	-0.0456
chr	2651751	2651760	-0.0228
chr	2651767	2651773	-0.0114
chr	2651773	2651775	-0.0342
chr	2651775	2651776	-0.0456
chr	2651776	2651777	-0.0684
chr	2651777	2651778	-0.1482
chr	2651778	2651782	-0.1938
chr	2651782	2651798	-0.2052
chr	2651798	2651799	-0.0228
chr	2651865	2651871	-0.0114
chr	2651871	2651872	-0.0342
chr	2651872	2651873	-0.0684
chr	2651873	2651875	-0.1254
chr	2651875	2651876	-0.3192
chr	2651876	2651878	-0.4104
chr	2651878	2651883	-0.4218
chr	2651883	2651886	-0.4332
chr	2651886	2651891	-0.4218
chr	2651891	2651892	-0.4674
chr	2651892	2651893	-0.5016
chr	2651893	2651894	-0.5358
chr	2651894	2651895	-0.6726
chr	2651895	2651896	-1.8924
chr	2651896	2651897	-2.2116
chr	2651897	2651899	-3.1236
chr	2651899	2651915	-3.2604
chr	2651915	2651916	-2.4966
chr	2651916	2651917	-0.8892
chr	2651917	2651918	-0.7866
chr	2651918	2651920	-0.7296
chr	2651920	2651921	-0.7524
chr	2651921	2651937	-0.741
chr	2651937	2651938	-0.171
chr	2651938	2651939	-0.0342
chr	2651939	2651940	-0.0228
chr	2651940	2651941	-0.0114
chr	2651956	2651964	-0.0228
chr	2651964	2651978	-0.057
chr	2651978	2651983	-0.0342
chr	2651983	2651985	-0.0456
chr	2651985	2652001	-0.1254
chr	2652001	2652007	-0.1368
chr	2652007	2652022	-0.0114
chr	2652055	2652056	-0.0114
chr	2652056	2652057	-0.0342
chr	2652057	2652059	-0.0456
chr	2652059	2652078	-0.057
chr	2652078	2652080	-0.0228
chr	2652088	2652090	-0.0114
chr	2652090	2652091	-0.0228
chr	2652091	2652092	-1.4934
chr	2652092	2652093	-1.5162
chr	2652093	2652096	-1.5846
chr	2652096	2652110	-1.6758
chr	2652110	2652112	-1.6644
chr	2652112	2652113	-0.0114
chr	2652123	2652140	-0.0114
chr	2652140	2652144	-0.0228
chr	2652144	2652145	-0.057
chr	2652145	2652149	-0.0798
chr	2652149	2652164	-0.0684
chr	2652164	2652165	-0.057
chr	2652165	2652166	-0.0228
chr	2652206	2652207	-0.0114
chr	2652207	2652208	-0.0456
chr	2652208	2652209	-0.0798
chr	2652209	2652210	-0.2052
chr	2652210	2652213	-0.2166
chr	2652213	2652230	-0.2394
chr	2652230	2652231	-0.1026
chr	2652231	2652235	-0.0342
chr	2652235	2652239	-0.0228
chr	2652239	2652257	-0.0114
chr	2652472	2652492	-0.0114
chr	2652492	2652493	-0.0342
chr	2652493	2652494	-0.0912
chr	2652494	2652496	-0.1026
chr	2652496	2652497	-0.0912
chr	2652497	2652498	-0.3306
chr	2652498	2652499	-0.3534
chr	2652499	2652500	-0.3762
chr	2652500	2652513	-0.4218
chr	2652513	2652514	-0.3876
chr	2652514	2652518	-0.3534
chr	2652518	2652519	-0.342
chr	2652519	2652520	-0.0456
chr	2652520	2652521	-0.0228
chr	2652521	2652522	-0.0114
chr	2652532	2652555	-0.0114
chr	2652557	2652576	-0.0228
chr	2652671	2652672	-0.0114
chr	2652672	2652673	-0.0342
chr	2652673	2652674	-0.0456
chr	2652674	2652696	-0.057
chr	2652696	2652699	-0.0228
chr	2652752	2652753	-0.0228
chr	2652753	2652754	-0.0456
chr	2652754	2652755	-0.0912
chr	2652755	2652756	-0.1368
chr	2652756	2652774	-0.1482
chr	2652774	2652776	-0.1026
chr	2652776	2652777	-0.0456
chr	2652809	2652811	-0.0114
chr	2652811	2652832	-0.0228
chr	2652841	2652842	-0.0114
chr	2652842	2652843	-0.0912
chr	2652843	2652845	-0.114
chr	2652845	2652864	-0.1254
chr	2652864	2652867	-0.0114
chr	2652966	2652968	-0.0114
chr	2652968	2652969	-0.0456
chr	2652969	2652971	-0.0684
chr	2652971	2652975	-0.1368
chr	2652975	2652976	-0.1482
chr	2652976	2652990	-0.1596
chr	2652990	2652992	-0.0342
chr	2652992	2652997	-0.0114
chr	2653040	2653057	-0.0228
chr	2653057	2653062	-0.0114
chr	2653067	2653092	-0.0114
chr	2653130	2653131	-0.0228
chr	2653131	2653132	-0.1368
chr	2653132	2653134	-0.1596
chr	2653134	2653139	-0.171
chr	2653139	2653153	-0.1824
chr	2653153	2653160	-0.0114
chr	2653173	2653175	-0.0342
chr	2653175	2653176	-0.0684
chr	2653176	2653177	-0.2508
chr	2653177	2653178	-0.285
chr	2653178	2653193	-0.3306
chr	2653193	2653194	-0.3534
chr	2653194	2653195	-0.2622
chr	2653195	2653197	-0.2736
chr	2653197	2653198	-0.2394
chr	2653198	2653199	-0.2052
chr	2653199	2653217	-0.057
chr	2653217	2653218	-0.0342
chr	2653218	2653220	-0.0114
chr	2653238	2653239	-0.0114
chr	2653239	2653252	-0.057
chr	2653252	2653260	-0.0684
chr	2653260	2653263	-0.0114
chr	2653263	2653272	-0.0228
chr	2653272	2653283	-0.0114
chr	2653311	2653323	-0.0114
chr	2653323	2653329	-0.0228
chr	2653329	2653331	-0.0342
chr	2653331	2653338	-0.0228
chr	2653338	2653339	-0.0342
chr	2653339	2653349	-0.057
chr	2653349	2653351	-0.0456
chr	2653351	2653356	-0.0342
chr	2653356	2653358	-0.0228
chr	2653358	2653361	-0.0114
chr	2653389	2653390	-0.0114
chr	2653390	2653412	-0.0228
chr	2653412	2653433	-0.0114
chr	2653453	2653459	-0.0114
chr	2653459	2653460	-0.0342
chr	2653460	2653461	-0.0456
chr	2653461	2653462	-0.0798
chr	2653462	2653463	-0.2394
chr	2653463	2653473	-0.2622
chr	2653473	2653478	-0.2508
chr	2653478	2653482	-0.2394
chr	2653482	2653483	-0.228
chr	2653483	2653485	-0.0912
chr	2653490	2653491	-0.0456
chr	2653491	2653511	-0.0684
chr	2653511	2653512	-0.057
chr	2653523	2653524	-0.0114
chr	2653524	2653525	-0.0342
chr	2653525	2653526	-0.4674
chr	2653526	2653527	-0.513
chr	2653527	2653528	-0.5244
chr	2653528	2653545	-0.5358
chr	2653545	2653546	-0.0684
chr	2653546	2653547	-0.0114
chr	2653577	2653590	-0.0114
chr	2653590	2653598	-0.0342
chr	2653598	2653612	-0.0228
chr	2653612	2653613	-0.0342
chr	2653613	2653629	-0.0114
chr	2653642	2653647	-0.0228
chr	2653647	2653665	-0.0342
chr	2653665	2653666	-0.0912
chr	2653666	2653668	-0.0684
chr	2653668	2653669	-0.5244
chr	2653669	2653678	-0.5928
chr	2653678	2653679	-0.5814
chr	2653679	2653683	-0.6042
chr	2653683	2653684	-0.6156
chr	2653684	2653685	-0.7068
chr	2653685	2653686	-0.798
chr	2653686	2653690	-0.9348
chr	2653690	2653691	-0.3648
chr	2653691	2653692	-0.5016
chr	2653692	2653702	-0.5358
chr	2653702	2653703	-0.7182
chr	2653703	2653705	-0.7296
chr	2653705	2653706	-0.741
chr	2653706	2653707	-0.7068
chr	2653707	2653708	-0.4104
chr	2653708	2653709	-0.399
chr	2653709	2653710	-0.4104
chr	2653710	2653712	-0.4218
chr	2653712	2653713	-0.4104
chr	2653713	2653714	-0.2622
chr	2653714	2653722	-0.2508
chr	2653722	2653723	-0.171
chr	2653723	2653727	-0.1596
chr	2653727	2653728	-0.0912
chr	2653728	2653735	-0.0228
chr	2653735	2653756	-0.0114
chr	2653757	2653760	-0.0114
chr	2653760	2653761	-0.0228
chr	2653761	2653762	-0.057
chr	2653762	2653763	-0.0912
chr	2653763	2653764	-0.171
chr	2653764	2653782	-0.2052
chr	2653782	2653784	-0.0684
chr	2653784	2653786	-0.057
chr	2653786	2653787	-0.0228
chr	2653790	2653793	-0.0114
chr	2653793	2653794	-0.0228
chr	2653794	2653795	-0.0684
chr	2653795	2653796	-0.0798
chr	2653796	2653800	-0.0912
chr	2653800	2653815	-0.1026
chr	2653815	2653822	-0.0114
chr	2653824	2653827	-0.0114
chr	2653827	2653828	-0.0228
chr	2653828	2653830	-0.0456
chr	2653830	2653837	-0.057
chr	2653837	2653842	-0.0684
chr	2653842	2653843	-0.0798
chr	2653843	2653845	-0.0912
chr	2653845	2653846	-0.114
chr	2653846	2653847	-0.1938
chr	2653847	2653849	-0.2166
chr	2653849	2653850	-0.2052
chr	2653850	2653852	-0.1824
chr	2653852	2653857	-0.1938
chr	2653857	2653865	-0.2052
chr	2653865	2653866	-0.1938
chr	2653866	2653867	-0.171
chr	2653867	2653868	-0.1596
chr	2653868	2653875	-0.0228
chr	2653875	2653878	-0.0114
chr	2653880	2653883	-0.0114
chr	2653883	2653888	-0.0228
chr	2653888	2653889	-0.0798
chr	2653889	2653890	-0.1026
chr	2653890	2653891	-0.9234
chr	2653891	2653892	-1.0488
chr	2653892	2653893	-1.5618
chr	2653893	2653900	-1.5732
chr	2653900	2653904	-1.5618
chr	2653904	2653906	-1.539
chr	2653906	2653910	-1.5276
chr	2653910	2653912	-1.0032
chr	2653940	2653943	-0.0114
chr	2653943	2653944	-0.0228
chr	2653944	2653946	-0.0342
chr	2653946	2653947	-0.1254
chr	2653947	2653948	-1.368
chr	2653948	2653949	-1.7556
chr	2653949	2653951	-1.824
chr	2653951	2653952	-1.8924
chr	2653952	2653953	-1.9152
chr	2653953	2653954	-1.9266
chr	2653954	2653955	-1.938
chr	2653955	2653956	-1.9722
chr	2653956	2653957	-2.0634
chr	2653957	2653958	-2.1432
chr	2653958	2653959	-3.0096
chr	2653959	2653962	-3.6708
chr	2653962	2653964	-3.6822
chr	2653964	2653968	-3.705
chr	2653968	2653971	-1.8924
chr	2653971	2653978	-1.8354
chr	2653978	2653980	-1.2996
chr	2653980	2653981	-0.0228
chr	2653981	2653983	-0.0114
chr	2653993	2653995	-0.0456
chr	2653995	2653996	-0.057
chr	2653996	2653997	-0.0798
chr	2653997	2653998	-0.1026
chr	2653998	2654000	-0.114
chr	2654000	2654008	-0.2052
chr	2654008	2654010	-0.2166
chr	2654010	2654014	-0.228
chr	2654014	2654015	-0.2052
chr	2654015	2654019	-0.1824
chr	2654019	2654020	-0.1938
chr	2654020	2654022	-0.2052
chr	2654022	2654023	-0.228
chr	2654023	2654024	-0.2622
chr	2654024	2654026	-0.342
chr	2654026	2654032	-0.3648
chr	2654032	2654033	-0.3876
chr	2654033	2654034	-0.399
chr	2654034	2654035	-0.513
chr	2654035	2654037	-0.5358
chr	2654037	2654038	-0.57
chr	2654038	2654039	-0.855
chr	2654039	2654040	-0.969
chr	2654040	2654043	-0.9918
chr	2654043	2654044	-0.9006
chr	2654044	2654046	-0.798
chr	2654046	2654048	-0.8094
chr	2654048	2654049	-0.7866
chr	2654049	2654050	-0.7752
chr	2654050	2654055	-0.7524
chr	2654055	2654056	-0.741
chr	2654056	2654057	-0.7182
chr	2654057	2654058	-0.6498
chr	2654058	2654060	-0.0456
chr	2654060	2654061	-0.0684
chr	2654061	2654068	-0.057
chr	2654068	2654074	-0.1596
chr	2654074	2654078	-0.1824
chr	2654078	2654079	-0.285
chr	2654079	2654080	-0.2622
chr	2654080	2654081	-0.3192
chr	2654081	2654082	-0.6156
chr	2654082	2654083	-0.9804
chr	2654083	2654084	-1.0146
chr	2654084	2654086	-1.1856
chr	2654086	2654087	-1.2312
chr	2654087	2654088	-1.254
chr	2654088	2654089	-1.2426
chr	2654089	2654091	-1.254
chr	2654091	2654100	-1.2882
chr	2654100	2654102	-1.1628
chr	2654102	2654103	-1.1742
chr	2654103	2654104	-0.171
chr	2654104	2654106	-0.1824
chr	2654106	2654108	-0.1596
chr	2654108	2654109	-0.1368
chr	2654109	2654113	-0.1254
chr	2654113	2654115	-0.0684
chr	2654115	2654124	-0.0798
chr	2654124	2654125	-0.0342
chr	2654125	2654128	-0.0228
chr	2654128	2654130	-0.0456
chr	2654130	2654135	-0.057
chr	2654135	2654145	-0.0684
chr	2654145	2654147	-0.057
chr	2654147	2654150	-0.0456
chr	2654150	2654155	-0.0228
chr	2654156	2654169	-0.0114
chr	2654169	2654173	-0.057
chr	2654173	2654176	-0.0684
chr	2654176	2654177	-0.0912
chr	2654177	2654178	-0.1596
chr	2654178	2654188	-0.1938
chr	2654188	2654190	-0.2052
chr	2654190	2654199	-0.1482
chr	2654199	2654202	-0.0114
chr	2654202	2654206	-0.0342
chr	2654206	2654207	-0.057
chr	2654207	2654208	-0.171
chr	2654208	2654209	-0.1938
chr	2654209	2654222	-0.1824
chr	2654222	2654225	-0.1938
chr	2654225	2654226	-0.1824
chr	2654226	2654228	-0.171
chr	2654228	2654229	-0.1596
chr	2654229	2654230	-0.0342
chr	2654230	2654241	-0.0228
chr	2654241	2654243	-0.0342
chr	2654243	2654244	-0.0456
chr	2654244	2654245	-0.057
chr	2654245	2654250	-0.0456
chr	2654250	2654253	-0.0342
chr	2654253	2654256	-0.057
chr	2654256	2654261	-0.0684
chr	2654261	2654262	-0.057
chr	2654262	2654276	-0.0456
chr	2654276	2654280	-0.0684
chr	2654280	2654297	-0.0912
chr	2654297	2654298	-0.0228
chr	2654314	2654316	-0.0114
chr	2654316	2654318	-0.0228
chr	2654318	2654319	-0.0342
chr	2654319	2654321	-0.0456
chr	2654321	2654325	-0.057
chr	2654325	2654326	-0.0684
chr	2654326	2654327	-0.0798
chr	2654327	2654332	-0.0912
chr	2654332	2654337	-0.114
chr	2654337	2654338	-0.1254
chr	2654338	2654339	-0.2166
chr	2654339	2654340	-0.228
chr	2654340	2654342	-0.2394
chr	2654342	2654345	-0.2508
chr	2654345	2654346	-0.2166
chr	2654346	2654347	-0.2052
chr	2654347	2654352	-0.1824
chr	2654352	2654354	-0.2166
chr	2654354	2654361	-0.1824
chr	2654361	2654362	-0.2166
chr	2654362	2654372	-0.0684
chr	2654372	2654381	-0.0342
chr	2654381	2654383	-0.0228
chr	2654397	2654400	-0.0114
chr	2654400	2654401	-0.0228
chr	2654401	2654409	-0.0342
chr	2654409	2654410	-0.0456
chr	2654410	2654411	-0.1254
chr	2654411	2654412	-0.1938
chr	2654412	2654413	-0.4674
chr	2654413	2654414	-0.5358
chr	2654414	2654415	-0.57
chr	2654415	2654419	-0.5814
chr	2654419	2654429	-0.5472
chr	2654429	2654431	-0.5244
chr	2654431	2654432	-0.513
chr	2654432	2654433	-0.3648
chr	2654434	2654435	-0.0114
chr	2654435	2654438	-0.0228
chr	2654438	2654440	-0.0456
chr	2654440	2654441	-0.0798
chr	2654441	2654442	-0.114
chr	2654442	2654443	-0.2964
chr	2654443	2654444	-0.5358
chr	2654444	2654445	-0.7068
chr	2654445	2654446	-0.9804
chr	2654446	2654447	-1.0032
chr	2654447	2654448	-1.0716
chr	2654448	2654452	-1.0944
chr	2654452	2654453	-1.1058
chr	2654453	2654455	-1.1172
chr	2654455	2654456	-1.14
chr	2654456	2654461	-1.1286
chr	2654461	2654462	-1.1172
chr	2654462	2654463	-1.1286
chr	2654463	2654466	-1.14
chr	2654466	2654467	-1.1628
chr	2654467	2654468	-1.2198
chr	2654468	2654469	-3.2034
chr	2654469	2654470	-3.363
chr	2654470	2654471	-3.5682
chr	2654471	2654472	-3.591
chr	2654472	2654473	-3.6252
chr	2654473	2654474	-3.6594
chr	2654474	2654476	-3.7392
chr	2654476	2654477	-3.7506
chr	2654477	2654478	-3.7392
chr	2654478	2654479	-3.7278
chr	2654479	2654485	-3.7392
chr	2654485	2654487	-3.7278
chr	2654487	2654488	-3.7164
chr	2654488	2654489	-3.705
chr	2654489	2654490	-3.5682
chr	2654490	2654491	-0.3078
chr	2654491	2654492	-0.2964
chr	2654492	2654493	-0.285
chr	2654493	2654494	-0.1824
chr	2654494	2654495	-0.114
chr	2654495	2654496	-0.0228
chr	2654496	2654497	-0.0684
chr	2654497	2654498	-0.057
chr	2654498	2654499	-0.1938
chr	2654499	2654500	-0.2394
chr	2654500	2654501	-0.7638
chr	2654501	2654502	-0.7866
chr	2654502	2654503	-0.855
chr	2654503	2654506	-0.8778
chr	2654506	2654507	-0.8892
chr	2654507	2654513	-0.9006
chr	2654513	2654516	-0.912
chr	2654516	2654521	-0.9234
chr	2654521	2654522	-0.2052
chr	2654522	2654523	-0.1596
chr	2654523	2654526	-0.1482
chr	2654526	2654527	-0.1596
chr	2654527	2654528	-0.1482
chr	2654528	2654529	-0.2508
chr	2654529	2654530	-0.2622
chr	2654530	2654531	-0.8892
chr	2654531	2654532	-0.855
chr	2654532	2654535	-0.9006
chr	2654535	2654538	-0.9234
chr	2654538	2654548	-0.9348
chr	2654548	2654549	-0.9234
chr	2654549	2654551	-0.7524
chr	2654551	2654552	-0.0798
chr	2654552	2654555	-0.0684
chr	2654555	2654556	-0.0456
chr	2654556	2654557	-0.0228
chr	2654557	2654559	-0.0342
chr	2654559	2654561	-0.0456
chr	2654561	2654562	-0.0798
chr	2654562	2654564	-0.0912
chr	2654564	2654580	-0.1026
chr	2654580	2654583	-0.0912
chr	2654583	2654584	-0.0114
chr	2654589	2654602	-0.0114
chr	2654602	2654604	-0.0228
chr	2654604	2654605	-0.057
chr	2654605	2654606	-0.0684
chr	2654606	2654607	-0.171
chr	2654607	2654608	-1.2768
chr	2654608	2654609	-1.3338
chr	2654609	2654610	-1.8012
chr	2654610	2654611	-2.4168
chr	2654611	2654612	-2.451
chr	2654612	2654614	-2.5308
chr	2654614	2654627	-2.5422
chr	2654627	2654628	-2.3826
chr	2654628	2654630	-1.0032
chr	2654630	2654631	-0.912
chr	2654631	2654635	-0.114
chr	2654635	2654636	-0.1026
chr	2654636	2654640	-0.0114
chr	2654668	2654686	-0.0114
chr	2654686	2654687	-0.0342
chr	2654687	2654689	-0.0456
chr	2654689	2654690	-0.057
chr	2654690	2654693	-0.0456
chr	2654693	2654698	-0.0798
chr	2654698	2654708	-0.0912
chr	2654708	2654709	-0.0684
chr	2654709	2654714	-0.0456
chr	2654714	2654716	-0.0342
chr	2654716	2654717	-0.0228
chr	2654749	2654759	-0.0114
chr	2654759	2654765	-0.0228
chr	2654765	2654767	-0.0456
chr	2654767	2654768	-0.1368
chr	2654768	2654769	-0.1482
chr	2654769	2654770	-0.1368
chr	2654770	2654771	-0.2508
chr	2654771	2654775	-0.3306
chr	2654775	2654776	-0.342
chr	2654776	2654781	-0.3534
chr	2654781	2654782	-0.4788
chr	2654782	2654783	-0.5016
chr	2654783	2654786	-0.513
chr	2654786	2654789	-0.5244
chr	2654789	2654790	-0.513
chr	2654790	2654791	-0.4788
chr	2654791	2654792	-0.2964
chr	2654792	2654794	-0.285
chr	2654794	2654796	-0.2394
chr	2654796	2654797	-0.228
chr	2654797	2654800	-0.2166
chr	2654800	2654803	-0.1938
chr	2654803	2654814	-0.0342
chr	2654814	2654816	-0.0456
chr	2654816	2654817	-0.0342
chr	2654817	2654818	-0.0456
chr	2654818	2654821	-0.0798
chr	2654821	2654822	-0.1254
chr	2654822	2654823	-0.1368
chr	2654823	2654824	-0.171
chr	2654824	2654825	-0.1938
chr	2654825	2654826	-0.228
chr	2654826	2654827	-0.9918
chr	2654827	2654828	-1.1742
chr	2654828	2654829	-1.368
chr	2654829	2654830	-7.011
chr	2654830	2654831	-8.094
chr	2654831	2654832	-8.151
chr	2654832	2654842	-8.1738
chr	2654842	2654843	-8.1624
chr	2654843	2654844	-8.1396
chr	2654844	2654846	-8.0826
chr	2654846	2654847	-8.094
chr	2654847	2654848	-8.1282
chr	2654848	2654849	-7.467
chr	2654849	2654850	-5.1528
chr	2654850	2654851	-4.8792
chr	2654851	2654852	-2.5422
chr	2654852	2654853	-4.6056
chr	2654853	2654854	-4.9932
chr	2654854	2654855	-4.9704
chr	2654855	2654856	-5.1072
chr	2654856	2654857	-5.472
chr	2654857	2654858	-5.4834
chr	2654858	2654860	-5.5062
chr	2654860	2654861	-5.7114
chr	2654861	2654862	-5.9736
chr	2654862	2654863	-6.7374
chr	2654863	2654864	-6.8856
chr	2654864	2654865	-7.0794
chr	2654865	2654867	-7.1136
chr	2654867	2654871	-7.1478
chr	2654871	2654872	-6.8856
chr	2654872	2654873	-2.394
chr	2654873	2654875	-1.995
chr	2654875	2654877	-1.9836
chr	2654877	2654878	-1.7784
chr	2654878	2654879	-1.7328
chr	2654879	2654882	-1.71
chr	2654882	2654883	-1.6074
chr	2654883	2654884	-0.7638
chr	2654884	2654885	-0.1368
chr	2654885	2654887	-0.0684
chr	2654887	2654888	-0.057
chr	2654888	2654892	-0.0228
chr	2654892	2654893	-0.0114
chr	2654894	2654898	-0.0114
chr	2654898	2654903	-0.0228
chr	2654903	2654904	-0.0342
chr	2654904	2654905	-0.0912
chr	2654905	2654906	-0.1824
chr	2654906	2654907	-0.2052
chr	2654907	2654910	-0.2166
chr	2654910	2654915	-0.228
chr	2654915	2654916	-0.2166
chr	2654916	2654917	-0.2394
chr	2654917	2654918	-0.3648
chr	2654918	2654919	-0.3876
chr	2654919	2654925	-0.399
chr	2654925	2654926	-0.2964
chr	2654926	2654927	-0.2736
chr	2654927	2654931	-0.2166
chr	2654931	2654932	-0.2394
chr	2654932	2654934	-0.228
chr	2654934	2654935	-0.2622
chr	2654935	2654936	-0.3534
chr	2654936	2654937	-0.798
chr	2654937	2654938	-0.8664
chr	2654938	2654939	-6.0078
chr	2654939	2654940	-6.5664
chr	2654940	2654941	-7.5582
chr	2654941	2654942	-8.2194
chr	2654942	2654943	-8.2536
chr	2654943	2654944	-8.4246
chr	2654944	2654945	-8.493
chr	2654945	2654946	-8.664
chr	2654946	2654948	-8.6754
chr	2654948	2654949	-8.949
chr	2654949	2654950	-9.1884
chr	2654950	2654951	-9.234
chr	2654951	2654952	-9.7356
chr	2654952	2654953	-9.7698
chr	2654953	2654954	-9.8154
chr	2654954	2654955	-9.8268
chr	2654955	2654956	-9.8382
chr	2654956	2654957	-9.861
chr	2654957	2654958	-9.8496
chr	2654958	2654960	-8.7894
chr	2654960	2654961	-1.653
chr	2654961	2654964	-1.6302
chr	2654964	2654965	-1.6188
chr	2654965	2654966	-1.5048
chr	2654966	2654967	-1.311
chr	2654967	2654968	-1.254
chr	2654968	2654970	-1.2654
chr	2654970	2654972	-0.912
chr	2654972	2654973	-0.3762
chr	2654973	2654974	-0.2622
chr	2654974	2654975	-0.2394
chr	2654975	2654977	-0.2166
chr	2654977	2654978	-0.1824
chr	2654978	2654981	-0.114
chr	2654981	2654982	-0.0912
chr	2654982	2654983	-0.057
chr	2654983	2654986	-0.0456
chr	2654986	2654989	-0.057
chr	2654989	2654994	-0.0228
chr	2654994	2655005	-0.0114
chr	2655007	2655025	-0.0114
chr	2655025	2655030	-0.0228
chr	2655030	2655042	-0.0114
chr	2655042	2655043	-0.057
chr	2655043	2655045	-0.0684
chr	2655045	2655048	-0.0798
chr	2655048	2655050	-0.0912
chr	2655050	2655052	-0.2052
chr	2655052	2655053	-0.5472
chr	2655053	2655057	-0.5586
chr	2655057	2655060	-0.57
chr	2655060	2655061	-0.5814
chr	2655061	2655062	-0.5928
chr	2655062	2655063	-0.6156
chr	2655063	2655068	-0.627
chr	2655068	2655071	-0.6156
chr	2655071	2655073	-0.4674
chr	2655073	2655074	-0.456
chr	2655074	2655080	-0.1482
chr	2655080	2655084	-0.1026
chr	2655084	2655086	-0.0456
chr	2655086	2655088	-0.0342
chr	2655088	2655090	-0.0114
chr	2655099	2655101	-0.0342
chr	2655101	2655102	-0.0456
chr	2655102	2655103	-0.057
chr	2655103	2655105	-0.0684
chr	2655105	2655108	-0.0798
chr	2655108	2655109	-0.114
chr	2655109	2655110	-0.1368
chr	2655110	2655111	-0.228
chr	2655111	2655112	-0.3762
chr	2655112	2655120	-0.5358
chr	2655120	2655121	-0.4902
chr	2655121	2655129	-0.5016
chr	2655129	2655132	-0.4902
chr	2655132	2655133	-0.4788
chr	2655133	2655134	-0.3306
chr	2655134	2655137	-0.4218
chr	2655137	2655138	-0.4332
chr	2655138	2655142	-0.456
chr	2655142	2655150	-0.513
chr	2655150	2655153	-0.5358
chr	2655153	2655154	-0.513
chr	2655154	2655155	-0.6498
chr	2655155	2655156	-0.912
chr	2655156	2655157	-4.7424
chr	2655157	2655158	-4.9362
chr	2655158	2655159	-5.0046
chr	2655159	2655161	-5.1642
chr	2655161	2655162	-5.2212
chr	2655162	2655163	-5.244
chr	2655163	2655164	-5.2554
chr	2655164	2655166	-5.2668
chr	2655166	2655168	-5.2782
chr	2655168	2655171	-5.2668
chr	2655171	2655176	-5.2554
chr	2655176	2655177	-5.0274
chr	2655177	2655178	-0.1254
chr	2655178	2655182	-0.114
chr	2655182	2655184	-0.0912
chr	2655184	2655185	-0.0342
chr	2655185	2655192	-0.0228
chr	2655192	2655194	-0.0114
chr	2655202	2655203	-0.0228
chr	2655203	2655225	-0.0342
chr	2655225	2655226	-0.627
chr	2655226	2655227	-0.6498
chr	2655227	2655228	-0.7296
chr	2655228	2655232	-0.741
chr	2655232	2655239	-0.7638
chr	2655239	2655240	-0.7866
chr	2655240	2655241	-0.798
chr	2655241	2655242	-0.8322
chr	2655242	2655243	-0.9006
chr	2655243	2655244	-0.969
chr	2655244	2655245	-1.0146
chr	2655245	2655246	-0.5814
chr	2655246	2655247	-0.5586
chr	2655247	2655248	-3.9786
chr	2655248	2655249	-5.2668
chr	2655249	2655250	-5.3808
chr	2655250	2655251	-5.3694
chr	2655251	2655252	-5.4036
chr	2655252	2655253	-7.296
chr	2655253	2655254	-7.4442
chr	2655254	2655255	-7.6152
chr	2655255	2655256	-7.6494
chr	2655256	2655265	-7.8318
chr	2655265	2655267	-7.8204
chr	2655267	2655268	-5.8026
chr	2655268	2655269	-5.3694
chr	2655269	2655273	-2.4168
chr	2655273	2655274	-2.3142
chr	2655274	2655275	-0.1026
chr	2655275	2655276	-0.0912
chr	2655276	2655280	-0.0684
chr	2655280	2655296	-0.0798
chr	2655296	2655297	-0.0912
chr	2655297	2655298	-0.1824
chr	2655298	2655301	-0.2052
chr	2655301	2655302	-0.2166
chr	2655302	2655304	-0.2394
chr	2655304	2655309	-0.2508
chr	2655309	2655310	-0.2736
chr	2655310	2655311	-1.1742
chr	2655311	2655312	-1.4364
chr	2655312	2655313	-1.4706
chr	2655313	2655314	-1.767
chr	2655314	2655318	-1.7898
chr	2655318	2655319	-1.5732
chr	2655319	2655327	-1.596
chr	2655327	2655331	-1.5846
chr	2655331	2655332	-1.2312
chr	2655332	2655333	-0.285
chr	2655333	2655334	-0.2736
chr	2655334	2655335	-0.0912
chr	2655335	2655336	-0.0798
chr	2655336	2655339	-0.0228
chr	2655339	2655341	-0.0342
chr	2655341	2655342	-0.0912
chr	2655342	2655357	-0.1026
chr	2655357	2655359	-0.0912
chr	2655359	2655360	-0.057
chr	2655360	2655361	-0.0342
chr	2655361	2655362	-0.0114
chr	2655362	2655363	-0.2052
chr	2655363	2655364	-0.3648
chr	2655364	2655372	-0.4218
chr	2655372	2655373	-0.4446
chr	2655373	2655381	-0.456
chr	2655381	2655382	-0.4674
chr	2655382	2655383	-0.4788
chr	2655383	2655384	-0.4902
chr	2655384	2655385	-0.2166
chr	2655385	2655386	-1.14
chr	2655386	2655387	-1.1628
chr	2655387	2655388	-1.2312
chr	2655388	2655389	-1.2882
chr	2655389	2655392	-1.3224
chr	2655392	2655394	-1.3338
chr	2655394	2655395	-1.3452
chr	2655395	2655403	-1.3566
chr	2655403	2655405	-1.3452
chr	2655405	2655406	-0.4104
chr	2655406	2655407	-0.2508
chr	2655407	2655409	-0.2052
chr	2655409	2655410	-0.171
chr	2655410	2655412	-0.1482
chr	2655412	2655413	-0.1368
chr	2655413	2655414	-0.057
chr	2655414	2655418	-0.0114
chr	2655472	2655489	-0.0114
chr	2655489	2655490	-0.0228
chr	2655490	2655491	-0.0798
chr	2655491	2655492	-0.0912
chr	2655492	2655495	-0.1026
chr	2655495	2655512	-0.0912
chr	2655516	2655520	-0.0114
chr	2655520	2655522	-0.0342
chr	2655522	2655526	-0.0456
chr	2655526	2655528	-0.057
chr	2655528	2655537	-0.0798
chr	2655537	2655544	-0.0684
chr	2655544	2655546	-0.0342
chr	2655546	2655548	-0.0456
chr	2655548	2655551	-0.0342
chr	2655551	2655566	-0.0114
chr	2655566	2655568	-0.0228
chr	2655568	2655584	-0.0798
chr	2655596	2655597	-0.0114
chr	2655597	2655601	-0.0228
chr	2655601	2655602	-0.0342
chr	2655602	2655603	-0.0456
chr	2655603	2655604	-0.057
chr	2655604	2655607	-0.0684
chr	2655607	2655608	-0.1026
chr	2655608	2655609	-0.1482
chr	2655609	2655618	-0.1596
chr	2655618	2655621	-0.1368
chr	2655621	2655629	-0.1254
chr	2655629	2655630	-0.0342
chr	2655656	2655657	-0.0114
chr	2655657	2655675	-0.0228
chr	2655675	2655678	-0.0114
chr	2655685	2655689	-0.0114
chr	2655689	2655690	-0.0228
chr	2655690	2655691	-0.0684
chr	2655691	2655692	-0.1254
chr	2655692	2655693	-0.1938
chr	2655693	2655694	-0.2052
chr	2655694	2655695	-0.2622
chr	2655695	2655696	-0.3762
chr	2655696	2655700	-0.4104
chr	2655700	2655709	-0.4218
chr	2655709	2655711	-0.4104
chr	2655711	2655714	-0.399
chr	2655714	2655715	-0.3762
chr	2655715	2655716	-0.0684
chr	2655716	2655717	-0.0342
chr	2655717	2655719	-0.0114
chr	2655756	2655757	-0.0114
chr	2655757	2655758	-0.0342
chr	2655758	2655759	-0.0912
chr	2655759	2655778	-0.1026
chr	2655778	2655779	-0.0912
chr	2655863	2655865	-0.0114
chr	2655865	2655866	-0.0228
chr	2655866	2655879	-0.0456
chr	2655879	2655880	-0.057
chr	2655880	2655881	-0.1482
chr	2655881	2655882	-0.3078
chr	2655882	2655883	-0.3192
chr	2655883	2655885	-0.342
chr	2655885	2655900	-0.3078
chr	2655900	2655902	-0.2964
chr	2655902	2655903	-0.057
chr	2655903	2655905	-0.0456
chr	2655905	2655907	-0.0342
chr	2655907	2655908	-0.0228
chr	2655908	2655915	-0.0114
chr	2655916	2655917	-0.0228
chr	2655917	2655918	-0.0342
chr	2655918	2655919	-0.0456
chr	2655919	2655937	-0.057
chr	2655937	2655938	-0.0684
chr	2655938	2655944	-0.0114
chr	2655944	2655960	-0.0228
chr	2655960	2655974	-0.0114
chr	2656001	2656027	-0.0114
chr	2656027	2656028	-0.0342
chr	2656028	2656029	-0.057
chr	2656029	2656030	-0.0798
chr	2656030	2656031	-0.114
chr	2656031	2656032	-0.1254
chr	2656032	2656052	-0.1368
chr	2656052	2656055	-0.0114
chr	2656070	2656071	-0.0114
chr	2656071	2656072	-0.0342
chr	2656072	2656073	-0.057
chr	2656073	2656074	-0.0684
chr	2656074	2656095	-0.171
chr	2656111	2656137	-0.0114
chr	2656189	2656190	-0.0228
chr	2656190	2656210	-0.0342
chr	2656210	2656211	-0.0684
chr	2656211	2656212	-0.0798
chr	2656212	2656213	-0.0456
chr	2656213	2656229	-0.057
chr	2656229	2656233	-0.0684
chr	2656233	2656234	-0.114
chr	2656234	2656235	-0.1254
chr	2656235	2656236	-0.1482
chr	2656236	2656237	-0.1938
chr	2656237	2656238	-0.2052
chr	2656238	2656239	-0.456
chr	2656239	2656240	-0.6042
chr	2656240	2656241	-0.627
chr	2656241	2656243	-0.6384
chr	2656243	2656245	-0.6612
chr	2656245	2656246	-0.741
chr	2656246	2656247	-0.798
chr	2656247	2656248	-0.8322
chr	2656248	2656249	-0.9804
chr	2656249	2656251	-0.9918
chr	2656251	2656252	-1.0032
chr	2656252	2656254	-1.1058
chr	2656254	2656255	-0.9348
chr	2656255	2656256	-1.1172
chr	2656256	2656257	-1.824
chr	2656257	2656258	-1.9722
chr	2656258	2656259	-2.0634
chr	2656259	2656260	-2.0862
chr	2656260	2656261	-1.8468
chr	2656261	2656262	-1.8582
chr	2656262	2656263	-1.9038
chr	2656263	2656264	-1.8924
chr	2656264	2656265	-1.9038
chr	2656265	2656266	-1.881
chr	2656266	2656271	-1.8468
chr	2656271	2656272	-1.8354
chr	2656272	2656273	-1.71
chr	2656273	2656275	-1.6986
chr	2656275	2656276	-1.6644
chr	2656276	2656277	-1.6416
chr	2656277	2656279	-1.6302
chr	2656279	2656280	-1.6188
chr	2656280	2656281	-0.1824
chr	2656281	2656282	-0.1026
chr	2656282	2656286	-0.0228
chr	2656286	2656294	-0.0114
chr	2656294	2656302	-0.0342
chr	2656302	2656311	-0.0228
chr	2656311	2656314	-0.0342
chr	2656314	2656315	-0.0456
chr	2656315	2656316	-0.0342
chr	2656316	2656317	-0.0456
chr	2656317	2656321	-0.1026
chr	2656321	2656323	-0.4788
chr	2656323	2656325	-0.5814
chr	2656325	2656331	-0.6042
chr	2656331	2656335	-0.5928
chr	2656335	2656337	-0.57
chr	2656337	2656338	-0.5586
chr	2656338	2656342	-0.513
chr	2656342	2656343	-0.171
chr	2656343	2656344	-0.114
chr	2656344	2656347	-0.0228
chr	2656347	2656357	-0.0114
chr	2656357	2656358	-0.0798
chr	2656358	2656360	-0.1368
chr	2656360	2656361	-0.3306
chr	2656361	2656362	-0.4104
chr	2656362	2656366	-0.4332
chr	2656366	2656367	-0.456
chr	2656367	2656375	-0.4674
chr	2656375	2656377	-0.456
chr	2656377	2656378	-0.4902
chr	2656378	2656381	-0.5016
chr	2656381	2656382	-0.171
chr	2656382	2656383	-0.1824
chr	2656383	2656388	-0.114
chr	2656388	2656390	-0.0798
chr	2656390	2656398	-0.0684
chr	2656407	2656419	-0.0114
chr	2656419	2656422	-0.0342
chr	2656422	2656424	-0.0684
chr	2656424	2656430	-0.0798
chr	2656430	2656439	-0.0684
chr	2656439	2656441	-0.057
chr	2656441	2656443	-0.0228
chr	2656443	2656448	-0.0456
chr	2656448	2656449	-0.057
chr	2656449	2656452	-0.0342
chr	2656452	2656453	-0.0684
chr	2656453	2656454	-0.2508
chr	2656454	2656457	-0.2736
chr	2656457	2656459	-0.285
chr	2656459	2656463	-0.2964
chr	2656463	2656465	-0.285
chr	2656465	2656468	-0.2964
chr	2656468	2656472	-0.285
chr	2656472	2656473	-0.2964
chr	2656473	2656475	-0.3306
chr	2656475	2656476	-0.4788
chr	2656476	2656477	-1.3338
chr	2656477	2656478	-1.4706
chr	2656478	2656479	-1.5162
chr	2656479	2656480	-1.539
chr	2656480	2656481	-1.5618
chr	2656481	2656490	-1.5732
chr	2656490	2656494	-1.5618
chr	2656494	2656495	-1.5504
chr	2656495	2656497	-1.5048
chr	2656497	2656498	-0.171
chr	2656498	2656499	-0.2166
chr	2656499	2656500	-0.6612
chr	2656500	2656502	-0.627
chr	2656502	2656503	-0.6498
chr	2656503	2656507	-0.5928
chr	2656507	2656508	-0.6042
chr	2656508	2656509	-0.6156
chr	2656509	2656510	-0.7866
chr	2656510	2656517	-0.8322
chr	2656517	2656519	-0.8208
chr	2656519	2656520	-0.7752
chr	2656520	2656521	-0.5586
chr	2656521	2656524	-0.3534
chr	2656524	2656529	-0.3876
chr	2656529	2656530	-0.399
chr	2656530	2656531	-0.4218
chr	2656531	2656532	-0.5472
chr	2656532	2656534	-0.6612
chr	2656534	2656535	-1.3338
chr	2656535	2656536	-1.3452
chr	2656536	2656537	-1.3566
chr	2656537	2656540	-1.368
chr	2656540	2656541	-1.3794
chr	2656541	2656552	-1.4022
chr	2656552	2656554	-1.3908
chr	2656554	2656555	-1.1286
chr	2656555	2656556	-0.7068
chr	2656556	2656557	-0.6612
chr	2656557	2656558	-0.5472
chr	2656558	2656559	-0.513
chr	2656559	2656560	-0.285
chr	2656560	2656561	-0.2508
chr	2656561	2656562	-0.2052
chr	2656562	2656563	-0.1938
chr	2656563	2656564	-0.0342
chr	2656564	2656568	-0.0456
chr	2656568	2656570	-0.0912
chr	2656570	2656586	-0.1254
chr	2656586	2656587	-0.1368
chr	2656587	2656588	-0.1026
chr	2656588	2656590	-0.0912
chr	2656590	2656591	-0.0684
chr	2656591	2656592	-0.0456
chr	2656592	2656596	-0.0342
chr	2656596	2656600	-0.0456
chr	2656600	2656602	-0.057
chr	2656602	2656604	-0.0912
chr	2656604	2656605	-0.2394
chr	2656605	2656606	-0.2736
chr	2656606	2656607	-0.3078
chr	2656607	2656609	-0.2964
chr	2656609	2656623	-0.2736
chr	2656623	2656624	-0.2394
chr	2656624	2656625	-0.2166
chr	2656625	2656626	-0.0228
chr	2656664	2656667	-0.0114
chr	2656667	2656668	-0.1026
chr	2656668	2656669	-0.3876
chr	2656669	2656670	-1.5846
chr	2656670	2656672	-1.6644
chr	2656672	2656673	-1.6872
chr	2656673	2656674	-1.7214
chr	2656674	2656676	-1.7328
chr	2656676	2656679	-1.767
chr	2656679	2656681	-1.7784
chr	2656681	2656682	-1.8012
chr	2656682	2656683	-1.824
chr	2656683	2656688	-1.8582
chr	2656688	2656689	-1.8354
chr	2656689	2656690	-1.6758
chr	2656690	2656691	-0.2736
chr	2656691	2656693	-0.1938
chr	2656693	2656694	-0.1482
chr	2656694	2656697	-0.1368
chr	2656697	2656702	-0.114
chr	2656702	2656703	-0.0912
chr	2656703	2656704	-0.0114
chr	2656713	2656715	-0.0114
chr	2656715	2656716	-0.0798
chr	2656716	2656717	-1.1286
chr	2656717	2656718	-1.1514
chr	2656718	2656719	-1.2084
chr	2656719	2656737	-1.254
chr	2656737	2656741	-0.0342
chr	2656741	2656742	-0.1938
chr	2656742	2656751	-0.2736
chr	2656751	2656752	-0.285
chr	2656752	2656753	-0.5472
chr	2656753	2656754	-0.5814
chr	2656754	2656762	-0.6384
chr	2656762	2656768	-0.4104
chr	2656768	2656769	-0.3648
chr	2656769	2656773	-0.342
chr	2656773	2656774	-0.2052
chr	2656796	2656811	-0.0228
chr	2656811	2656818	-0.0342
chr	2656818	2656827	-0.0228
chr	2656827	2656833	-0.0114
chr	2656834	2656853	-0.0114
chr	2656853	2656855	-0.0228
chr	2656855	2656858	-0.0342
chr	2656858	2656860	-0.0456
chr	2656860	2656861	-0.1482
chr	2656861	2656866	-0.1938
chr	2656866	2656876	-0.2052
chr	2656876	2656880	-0.1824
chr	2656880	2656881	-0.2052
chr	2656881	2656883	-0.2622
chr	2656883	2656884	-0.228
chr	2656884	2656887	-0.2394
chr	2656887	2656897	-0.2508
chr	2656897	2656901	-0.2394
chr	2656901	2656902	-0.741
chr	2656902	2656903	-0.7524
chr	2656903	2656905	-0.7638
chr	2656905	2656906	-0.7752
chr	2656906	2656907	-0.7866
chr	2656907	2656908	-0.8094
chr	2656908	2656910	-0.8892
chr	2656910	2656911	-0.9348
chr	2656911	2656913	-0.9462
chr	2656913	2656914	-0.9804
chr	2656914	2656917	-0.9918
chr	2656917	2656922	-1.0146
chr	2656922	2656923	-0.399
chr	2656923	2656924	-0.3078
chr	2656924	2656928	-0.285
chr	2656928	2656931	-0.0798
chr	2656931	2656934	-0.0684
chr	2656934	2656946	-0.0114
chr	2656954	2656955	-0.0114
chr	2656955	2656956	-0.0342
chr	2656956	2656958	-0.0456
chr	2656958	2656971	-0.057
chr	2656971	2656973	-0.1026
chr	2656973	2656976	-0.0912
chr	2656976	2656977	-0.1026
chr	2656977	2656992	-0.0798
chr	2656992	2656993	-0.0684
chr	2656993	2656996	-0.0228
chr	2656996	2657012	-0.0342
chr	2657043	2657044	-0.0114
chr	2657044	2657045	-0.1026
chr	2657045	2657047	-0.114
chr	2657047	2657048	-0.1254
chr	2657048	2657050	-0.2052
chr	2657050	2657059	-0.2166
chr	2657059	2657060	-0.2394
chr	2657060	2657065	-0.2622
chr	2657065	2657069	-0.228
chr	2657069	2657074	-0.2166
chr	2657074	2657079	-0.2052
chr	2657079	2657084	-0.0342
chr	2657136	2657139	-0.0114
chr	2657139	2657158	-0.0228
chr	2657158	2657160	-0.0114
chr	2657210	2657212	-0.0114
chr	2657212	2657213	-0.0228
chr	2657213	2657215	-0.0342
chr	2657215	2657232	-0.0798
chr	2657232	2657233	-0.0684
chr	2657233	2657234	-0.057
chr	2657234	2657236	-0.0798
chr	2657236	2657237	-0.1026
chr	2657237	2657238	-0.057
chr	2657238	2657256	-0.0684
chr	2657256	2657257	-0.0114
chr	2657339	2657340	-0.0114
chr	2657340	2657341	-0.0228
chr	2657341	2657342	-0.0456
chr	2657342	2657343	-0.057
chr	2657343	2657344	-0.1026
chr	2657344	2657345	-0.1254
chr	2657345	2657346	-0.1596
chr	2657346	2657351	-0.171
chr	2657351	2657355	-0.2508
chr	2657355	2657357	-0.2736
chr	2657357	2657359	-0.2964
chr	2657359	2657362	-0.285
chr	2657362	2657365	-0.2736
chr	2657365	2657368	-0.1482
chr	2657368	2657369	-0.171
chr	2657369	2657373	-0.1824
chr	2657373	2657385	-0.0798
chr	2657385	2657386	-0.0684
chr	2657386	2657388	-0.0342
chr	2657388	2657403	-0.0228
chr	2657424	2657425	-0.057
chr	2657425	2657426	-0.3762
chr	2657426	2657427	-2.166
chr	2657427	2657428	-2.2914
chr	2657428	2657430	-2.4054
chr	2657430	2657431	-2.4168
chr	2657431	2657434	-2.4396
chr	2657434	2657438	-2.451
chr	2657438	2657439	-2.6562
chr	2657439	2657440	-2.6676
chr	2657440	2657441	-2.7132
chr	2657441	2657442	-2.7246
chr	2657442	2657443	-2.736
chr	2657443	2657444	-2.85
chr	2657444	2657445	-3.0552
chr	2657445	2657447	-3.249
chr	2657447	2657448	-3.3174
chr	2657448	2657449	-1.539
chr	2657449	2657450	-1.8126
chr	2657450	2657451	-1.8468
chr	2657451	2657452	-1.9722
chr	2657452	2657460	-2.0178
chr	2657460	2657465	-1.9266
chr	2657465	2657466	-1.8012
chr	2657466	2657467	-1.197
chr	2657467	2657468	-1.1856
chr	2657468	2657469	-1.1742
chr	2657469	2657470	-1.083
chr	2657470	2657471	-0.285
chr	2657471	2657472	-0.2166
chr	2657472	2657473	-0.0228
chr	2657473	2657482	-0.0114
chr	2657488	2657489	-0.0114
chr	2657489	2657490	-0.0798
chr	2657490	2657491	-0.1824
chr	2657491	2657492	-0.3534
chr	2657492	2657493	-0.399
chr	2657493	2657494	-0.9918
chr	2657494	2657495	-4.218
chr	2657495	2657496	-4.8678
chr	2657496	2657497	-6.3498
chr	2657497	2657498	-6.384
chr	2657498	2657499	-6.4068
chr	2657499	2657500	-7.4214
chr	2657500	2657501	-7.4328
chr	2657501	2657503	-7.4442
chr	2657503	2657511	-7.4556
chr	2657511	2657515	-7.4442
chr	2657515	2657516	-1.2312
chr	2657516	2657517	-1.1628
chr	2657517	2657518	-1.1286
chr	2657518	2657520	-1.1172
chr	2657520	2657521	-1.0716
chr	2657521	2657526	-0.0456
chr	2657526	2657528	-0.057
chr	2657528	2657531	-0.0228
chr	2657531	2657535	-0.0342
chr	2657535	2657536	-0.0456
chr	2657536	2657537	-0.1254
chr	2657537	2657538	-0.1596
chr	2657538	2657541	-0.171
chr	2657541	2657542	-0.2052
chr	2657542	2657543	-0.2166
chr	2657543	2657544	-0.228
chr	2657544	2657547	-0.2622
chr	2657547	2657549	-0.2736
chr	2657549	2657550	-0.3306
chr	2657550	2657553	-0.342
chr	2657553	2657555	-0.3534
chr	2657555	2657556	-0.399
chr	2657556	2657557	-0.4788
chr	2657557	2657558	-0.4902
chr	2657558	2657560	-0.3648
chr	2657560	2657561	-0.3762
chr	2657561	2657562	-0.399
chr	2657562	2657563	-0.4218
chr	2657563	2657565	-0.4332
chr	2657565	2657572	-0.285
chr	2657572	2657574	-0.2622
chr	2657574	2657578	-0.2394
chr	2657578	2657579	-0.2052
chr	2657579	2657580	-0.1254
chr	2657580	2657581	-0.114
chr	2657581	2657582	-0.1026
chr	2657582	2657584	-0.0912
chr	2657584	2657587	-0.0684
chr	2657587	2657589	-0.1368
chr	2657589	2657592	-0.0684
chr	2657592	2657598	-0.0798
chr	2657598	2657606	-0.114
chr	2657606	2657609	-0.1254
chr	2657609	2657618	-0.0684
chr	2657618	2657619	-0.057
chr	2657619	2657628	-0.0342
chr	2657628	2657641	-0.0228
chr	2657668	2657669	-0.0228
chr	2657669	2657670	-0.0342
chr	2657670	2657671	-1.254
chr	2657671	2657672	-1.311
chr	2657672	2657673	-1.5048
chr	2657673	2657674	-1.5276
chr	2657674	2657676	-1.539
chr	2657676	2657688	-1.5618
chr	2657688	2657691	-1.5504
chr	2657691	2657692	-0.0912
chr	2657692	2657698	-0.0342
chr	2657698	2657703	-0.0114
chr	2657703	2657704	-0.0228
chr	2657704	2657705	-0.0342
chr	2657705	2657706	-0.057
chr	2657706	2657718	-0.0684
chr	2657718	2657721	-0.057
chr	2657721	2657727	-0.0456
chr	2657752	2657753	-0.0114
chr	2657753	2657754	-0.0342
chr	2657754	2657774	-0.057
chr	2657774	2657775	-0.0456
chr	2657787	2657801	-0.0114
chr	2657801	2657808	-0.0228
chr	2657808	2657812	-0.0114
chr	2657812	2657818	-0.0228
chr	2657818	2657828	-0.0342
chr	2657828	2657834	-0.0228
chr	2657834	2657839	-0.0114
chr	2657870	2657873	-0.0114
chr	2657873	2657874	-0.0228
chr	2657874	2657891	-0.0342
chr	2657891	2657897	-0.0228
chr	2657897	2657928	-0.0114
chr	2657947	2657968	-0.0456
chr	2657968	2657969	-0.0342
chr	2657969	2657991	-0.0798
chr	2657991	2657992	-0.0114
chr	2657992	2657993	-0.0456
chr	2657993	2657994	-0.0912
chr	2657994	2657995	-0.228
chr	2657995	2657996	-0.5244
chr	2657996	2657997	-0.57
chr	2657997	2657998	-0.7296
chr	2657998	2657999	-1.0146
chr	2657999	2658000	-1.1514
chr	2658000	2658001	-1.197
chr	2658001	2658002	-1.254
chr	2658002	2658003	-1.4136
chr	2658003	2658004	-1.5276
chr	2658004	2658005	-1.6302
chr	2658005	2658006	-1.8126
chr	2658006	2658017	-1.824
chr	2658017	2658018	-1.8012
chr	2658018	2658019	-0.6498
chr	2658019	2658020	-0.7524
chr	2658020	2658023	-0.7296
chr	2658023	2658024	-0.684
chr	2658024	2658025	-0.3762
chr	2658025	2658027	-0.2736
chr	2658027	2658028	-0.1482
chr	2658028	2658029	-0.1368
chr	2658029	2658030	-0.1938
chr	2658030	2658032	-0.4446
chr	2658032	2658034	-0.4674
chr	2658034	2658038	-0.4788
chr	2658038	2658039	-0.627
chr	2658039	2658040	-0.7182
chr	2658040	2658041	-0.7524
chr	2658041	2658042	-0.8094
chr	2658042	2658043	-1.197
chr	2658043	2658044	-3.1578
chr	2658044	2658045	-3.7734
chr	2658045	2658046	-4.0128
chr	2658046	2658047	-4.5486
chr	2658047	2658050	-5.0844
chr	2658050	2658057	-5.0958
chr	2658057	2658058	-5.1072
chr	2658058	2658061	-5.0958
chr	2658061	2658062	-5.0502
chr	2658062	2658064	-5.0274
chr	2658064	2658066	-1.2882
chr	2658066	2658067	-0.741
chr	2658067	2658068	-0.57
chr	2658068	2658069	-0.2508
chr	2658069	2658070	-0.1482
chr	2658070	2658074	-0.1596
chr	2658074	2658075	-0.0912
chr	2658075	2658077	-0.057
chr	2658077	2658079	-0.1482
chr	2658079	2658080	-0.2052
chr	2658080	2658081	-1.2084
chr	2658081	2658082	-1.3224
chr	2658082	2658083	-4.3662
chr	2658083	2658084	-4.6626
chr	2658084	2658085	-5.0616
chr	2658085	2658086	-5.13
chr	2658086	2658087	-5.187
chr	2658087	2658088	-5.358
chr	2658088	2658089	-7.1478
chr	2658089	2658090	-7.8888
chr	2658090	2658091	-8.5386
chr	2658091	2658092	-8.721
chr	2658092	2658093	-9.1086
chr	2658093	2658094	-9.3822
chr	2658094	2658095	-12.6198
chr	2658095	2658096	-12.7338
chr	2658096	2658097	-12.7908
chr	2658097	2658098	-12.9732
chr	2658098	2658099	-13.053
chr	2658099	2658100	-12.3348
chr	2658100	2658101	-12.3462
chr	2658101	2658102	-12.0042
chr	2658102	2658103	-12.0498
chr	2658103	2658104	-10.8072
chr	2658104	2658105	-8.7438
chr	2658105	2658106	-8.8464
chr	2658106	2658107	-9.7242
chr	2658107	2658108	-11.2974
chr	2658108	2658109	-13.3038
chr	2658109	2658110	-17.1
chr	2658110	2658111	-31.8744
chr	2658111	2658112	-45.6228
chr	2658112	2658113	-46.3866
chr	2658113	2658114	-46.683
chr	2658114	2658115	-46.4322
chr	2658115	2658116	-42.7614
chr	2658116	2658117	-42.7044
chr	2658117	2658119	-42.7158
chr	2658119	2658120	-42.7272
chr	2658120	2658121	-42.7158
chr	2658121	2658126	-42.7044
chr	2658126	2658127	-42.522
chr	2658127	2658128	-42.3966
chr	2658128	2658129	-42.3852
chr	2658129	2658130	-42.2598
chr	2658130	2658131	-42.2142
chr	2658131	2658132	-20.52
chr	2658132	2658133	-1.8126
chr	2658133	2658134	-1.425
chr	2658134	2658135	-1.2426
chr	2658135	2658136	-1.1628
chr	2658136	2658137	-0.2052
chr	2658137	2658138	-0.1254
chr	2658138	2658141	-0.057
chr	2658141	2658142	-0.0228
chr	2658142	2658150	-0.0114
chr	2658154	2658155	-0.0114
chr	2658155	2658157	-0.0342
chr	2658157	2658158	-0.0456
chr	2658158	2658175	-0.114
chr	2658175	2658176	-0.1254
chr	2658176	2658177	-0.1596
chr	2658177	2658178	-0.1824
chr	2658178	2658179	-0.114
chr	2658179	2658180	-0.1026
chr	2658180	2658181	-0.114
chr	2658181	2658188	-0.1368
chr	2658188	2658189	-0.1482
chr	2658189	2658193	-0.1596
chr	2658193	2658194	-0.1482
chr	2658194	2658196	-0.1824
chr	2658196	2658197	-0.2166
chr	2658197	2658198	-0.5358
chr	2658198	2658199	-0.4332
chr	2658199	2658200	-0.4446
chr	2658200	2658201	-0.6042
chr	2658201	2658202	-0.6384
chr	2658202	2658203	-0.6954
chr	2658203	2658204	-3.2832
chr	2658204	2658205	-4.2294
chr	2658205	2658206	-5.2782
chr	2658206	2658207	-5.415
chr	2658207	2658209	-5.7
chr	2658209	2658210	-5.7114
chr	2658210	2658211	-5.7456
chr	2658211	2658212	-5.7798
chr	2658212	2658213	-5.8368
chr	2658213	2658214	-5.8482
chr	2658214	2658215	-6.042
chr	2658215	2658216	-6.1332
chr	2658216	2658217	-9.1428
chr	2658217	2658218	-11.058
chr	2658218	2658219	-17.4762
chr	2658219	2658220	-18.126
chr	2658220	2658221	-19.1292
chr	2658221	2658222	-19.1976
chr	2658222	2658223	-16.0056
chr	2658223	2658224	-16.017
chr	2658224	2658225	-16.074
chr	2658225	2658226	-16.1082
chr	2658226	2658227	-16.0626
chr	2658227	2658228	-15.96
chr	2658228	2658229	-15.9144
chr	2658229	2658231	-15.8688
chr	2658231	2658232	-15.846
chr	2658232	2658235	-15.8346
chr	2658235	2658236	-15.732
chr	2658236	2658237	-15.7206
chr	2658237	2658238	-15.7092
chr	2658238	2658239	-0.4104
chr	2658239	2658240	-0.4218
chr	2658240	2658241	-0.2052
chr	2658241	2658243	-0.0912
chr	2658243	2658247	-0.0798
chr	2658247	2658248	-0.057
chr	2658248	2658250	-0.0456
chr	2658250	2658259	-0.0228
chr	2658259	2658265	-0.0114
chr	2658265	2658267	-0.0342
chr	2658267	2658271	-0.0684
chr	2658271	2658274	-0.057
chr	2658274	2658277	-0.0684
chr	2658277	2658286	-0.0798
chr	2658286	2658292	-0.0456
chr	2658292	2658298	-0.0228
chr	2658314	2658316	-0.0342
chr	2658316	2658318	-0.0456
chr	2658318	2658319	-0.057
chr	2658319	2658333	-0.0798
chr	2658333	2658335	-0.0912
chr	2658335	2658337	-0.1026
chr	2658337	2658338	-0.114
chr	2658338	2658339	-0.0798
chr	2658339	2658340	-0.0684
chr	2658340	2658341	-0.057
chr	2658341	2658354	-0.0456
chr	2658354	2658355	-0.0342
chr	2658355	2658361	-0.0912
chr	2658361	2658362	-0.1254
chr	2658362	2658363	-0.171
chr	2658363	2658364	-0.1938
chr	2658364	2658365	-0.2394
chr	2658365	2658367	-0.2508
chr	2658367	2658370	-0.3534
chr	2658370	2658376	-0.342
chr	2658376	2658377	-0.3192
chr	2658377	2658378	-0.285
chr	2658378	2658384	-0.2622
chr	2658384	2658385	-0.1596
chr	2658385	2658386	-0.1026
chr	2658386	2658389	-0.0228
chr	2658392	2658394	-0.0228
chr	2658394	2658395	-0.0342
chr	2658395	2658398	-0.0456
chr	2658398	2658400	-0.0684
chr	2658400	2658404	-0.0798
chr	2658404	2658406	-0.0912
chr	2658406	2658411	-0.1254
chr	2658411	2658412	-1.653
chr	2658412	2658413	-1.7328
chr	2658413	2658415	-1.8354
chr	2658415	2658420	-1.8696
chr	2658420	2658421	-1.881
chr	2658421	2658424	-1.8924
chr	2658424	2658426	-1.881
chr	2658426	2658431	-1.7898
chr	2658431	2658432	-1.7442
chr	2658432	2658434	-0.0456
chr	2658434	2658435	-0.057
chr	2658435	2658439	-0.0798
chr	2658439	2658442	-0.0912
chr	2658442	2658443	-0.2622
chr	2658443	2658444	-0.285
chr	2658444	2658448	-0.3762
chr	2658448	2658449	-0.3876
chr	2658449	2658453	-0.399
chr	2658453	2658454	-0.3876
chr	2658454	2658458	-0.3648
chr	2658458	2658463	-0.342
chr	2658463	2658464	-0.0456
chr	2658464	2658469	-0.0228
chr	2658469	2658470	-0.0342
chr	2658470	2658480	-0.0114
chr	2658480	2658492	-0.0228
chr	2658492	2658493	-0.0114
chr	2658493	2658497	-0.0456
chr	2658497	2658498	-0.0798
chr	2658498	2658500	-0.1026
chr	2658500	2658501	-0.3534
chr	2658501	2658502	-0.3876
chr	2658502	2658503	-0.7182
chr	2658503	2658514	-0.741
chr	2658514	2658515	-0.9234
chr	2658515	2658516	-0.969
chr	2658516	2658517	-0.9918
chr	2658517	2658519	-1.0146
chr	2658519	2658520	-1.026
chr	2658520	2658521	-0.8436
chr	2658521	2658523	-0.855
chr	2658523	2658524	-0.8322
chr	2658524	2658531	-0.4902
chr	2658531	2658534	-0.4788
chr	2658534	2658536	-0.2964
chr	2658536	2658537	-0.2394
chr	2658537	2658540	-0.2736
chr	2658540	2658541	-0.2964
chr	2658541	2658542	-0.6156
chr	2658542	2658543	-0.7068
chr	2658543	2658545	-0.8778
chr	2658545	2658546	-0.8892
chr	2658546	2658548	-0.9234
chr	2658548	2658550	-0.912
chr	2658550	2658551	-0.9348
chr	2658551	2658552	-0.9462
chr	2658552	2658556	-0.9804
chr	2658556	2658557	-0.9918
chr	2658557	2658560	-1.0146
chr	2658560	2658562	-1.0032
chr	2658562	2658563	-0.171
chr	2658563	2658566	-0.1596
chr	2658566	2658569	-0.1482
chr	2658569	2658572	-0.1254
chr	2658572	2658574	-0.1026
chr	2658574	2658579	-0.0684
chr	2658579	2658584	-0.0342
chr	2658613	2658629	-0.0114
chr	2658636	2658637	-0.0114
chr	2658637	2658638	-0.0228
chr	2658638	2658644	-0.0456
chr	2658644	2658649	-0.057
chr	2658649	2658650	-0.114
chr	2658650	2658651	-0.1596
chr	2658651	2658652	-0.171
chr	2658652	2658653	-0.228
chr	2658653	2658656	-0.2622
chr	2658656	2658657	-0.2964
chr	2658657	2658659	-0.3876
chr	2658659	2658663	-0.399
chr	2658663	2658667	-0.4104
chr	2658667	2658669	-0.399
chr	2658669	2658671	-0.3876
chr	2658671	2658672	-0.3192
chr	2658672	2658673	-0.2964
chr	2658673	2658676	-0.1482
chr	2658676	2658678	-0.057
chr	2658678	2658684	-0.0114
chr	2658688	2658705	-0.0114
chr	2658705	2658709	-0.057
chr	2658709	2658710	-0.0684
chr	2658710	2658712	-0.3078
chr	2658712	2658715	-0.3192
chr	2658715	2658716	-0.4332
chr	2658716	2658717	-0.4788
chr	2658717	2658718	-0.627
chr	2658718	2658719	-0.6498
chr	2658719	2658720	-1.6758
chr	2658720	2658721	-2.4396
chr	2658721	2658722	-2.6334
chr	2658722	2658723	-2.7132
chr	2658723	2658724	-2.793
chr	2658724	2658725	-2.8728
chr	2658725	2658726	-2.8842
chr	2658726	2658730	-2.9298
chr	2658730	2658731	-2.964
chr	2658731	2658732	-2.9526
chr	2658732	2658733	-2.6676
chr	2658733	2658734	-2.8272
chr	2658734	2658735	-2.8728
chr	2658735	2658737	-2.907
chr	2658737	2658738	-2.9184
chr	2658738	2658740	-2.8956
chr	2658740	2658741	-2.907
chr	2658741	2658745	-0.6498
chr	2658745	2658746	-0.6156
chr	2658746	2658747	-0.6384
chr	2658747	2658748	-0.7068
chr	2658748	2658750	-0.741
chr	2658750	2658751	-0.7524
chr	2658751	2658754	-0.741
chr	2658754	2658756	-0.4788
chr	2658756	2658757	-0.4674
chr	2658757	2658760	-0.4446
chr	2658760	2658763	-0.456
chr	2658763	2658767	-0.4446
chr	2658767	2658768	-0.4332
chr	2658768	2658769	-0.3078
chr	2658769	2658770	-0.0798
chr	2658770	2658771	-0.114
chr	2658771	2658772	-0.2508
chr	2658772	2658773	-0.2166
chr	2658773	2658774	-0.3762
chr	2658774	2658775	-0.5928
chr	2658775	2658776	-0.6156
chr	2658776	2658777	-0.6042
chr	2658777	2658778	-0.6156
chr	2658778	2658781	-0.6384
chr	2658781	2658783	-0.6726
chr	2658783	2658795	-0.684
chr	2658795	2658799	-0.057
chr	2658799	2658800	-0.0342
chr	2658800	2658801	-0.0114
chr	2658811	2658812	-0.0228
chr	2658812	2658813	-0.1482
chr	2658813	2658814	-0.1596
chr	2658814	2658815	-0.1824
chr	2658815	2658816	-0.1938
chr	2658816	2658817	-0.2508
chr	2658817	2658818	-0.3306
chr	2658818	2658819	-0.4788
chr	2658819	2658820	-0.684
chr	2658820	2658823	-0.741
chr	2658823	2658824	-0.7524
chr	2658824	2658834	-0.7638
chr	2658834	2658837	-0.6156
chr	2658837	2658840	-0.627
chr	2658840	2658847	-0.1482
chr	2658847	2658848	-1.6302
chr	2658848	2658849	-1.6644
chr	2658849	2658850	-1.7214
chr	2658850	2658851	-1.7442
chr	2658851	2658861	-1.7784
chr	2658861	2658862	-1.6986
chr	2658862	2658863	-1.6302
chr	2658863	2658865	-1.6188
chr	2658865	2658867	-1.6074
chr	2658867	2658868	-1.596
chr	2658868	2658869	-1.4592
chr	2658869	2658870	-0.0684
chr	2658870	2658871	-0.2394
chr	2658871	2658872	-0.3078
chr	2658872	2658873	-0.342
chr	2658873	2658874	-0.6156
chr	2658874	2658875	-0.6612
chr	2658875	2658876	-0.8664
chr	2658876	2658877	-0.9462
chr	2658877	2658880	-0.969
chr	2658880	2658883	-0.9804
chr	2658883	2658892	-0.9918
chr	2658892	2658894	-1.0032
chr	2658894	2658895	-0.2622
chr	2658895	2658897	-0.2508
chr	2658897	2658918	-0.0228
chr	2658960	2658964	-0.0114
chr	2658964	2658968	-0.0228
chr	2658968	2658979	-0.0342
chr	2658979	2658985	-0.057
chr	2658985	2658987	-0.0456
chr	2658987	2658989	-0.057
chr	2658989	2659006	-0.0456
chr	2659025	2659028	-0.0114
chr	2659028	2659030	-0.0912
chr	2659030	2659032	-0.1482
chr	2659032	2659043	-0.1596
chr	2659043	2659047	-0.171
chr	2659047	2659048	-0.1596
chr	2659048	2659050	-0.1368
chr	2659050	2659051	-0.114
chr	2659051	2659052	-0.0228
chr	2659052	2659053	-0.0342
chr	2659053	2659056	-0.0228
chr	2659056	2659061	-0.0342
chr	2659061	2659063	-0.0684
chr	2659063	2659066	-0.0798
chr	2659066	2659068	-0.1254
chr	2659068	2659069	-0.1482
chr	2659069	2659084	-0.1938
chr	2659084	2659085	-0.1824
chr	2659085	2659087	-0.1254
chr	2659087	2659090	-0.0342
chr	2659092	2659094	-0.0114
chr	2659094	2659096	-0.0228
chr	2659096	2659097	-0.0456
chr	2659097	2659105	-0.057
chr	2659105	2659106	-0.0798
chr	2659106	2659109	-0.2052
chr	2659109	2659110	-0.2736
chr	2659110	2659111	-0.285
chr	2659111	2659113	-0.2964
chr	2659113	2659114	-0.285
chr	2659114	2659117	-0.3078
chr	2659117	2659118	-0.342
chr	2659118	2659123	-0.3762
chr	2659123	2659124	-0.342
chr	2659124	2659128	-0.3306
chr	2659128	2659130	-0.1938
chr	2659130	2659132	-0.114
chr	2659132	2659135	-0.1026
chr	2659135	2659137	-0.0912
chr	2659137	2659139	-0.0798
chr	2659139	2659145	-0.0114
chr	2659145	2659146	-0.0228
chr	2659146	2659152	-0.0114
chr	2659152	2659153	-0.0228
chr	2659153	2659157	-0.0798
chr	2659157	2659160	-0.1254
chr	2659160	2659161	-0.1368
chr	2659161	2659162	-0.2052
chr	2659162	2659163	-1.254
chr	2659163	2659164	-1.2654
chr	2659164	2659165	-1.3566
chr	2659165	2659166	-1.3908
chr	2659166	2659167	-1.4706
chr	2659167	2659168	-1.5846
chr	2659168	2659170	-1.6074
chr	2659170	2659171	-3.363
chr	2659171	2659172	-3.7734
chr	2659172	2659173	-4.0128
chr	2659173	2659176	-4.0242
chr	2659176	2659178	-4.0356
chr	2659178	2659180	-4.0242
chr	2659180	2659182	-3.9672
chr	2659182	2659183	-3.9558
chr	2659183	2659184	-3.1122
chr	2659184	2659185	-2.793
chr	2659185	2659186	-2.7702
chr	2659186	2659187	-2.7588
chr	2659187	2659188	-2.6448
chr	2659188	2659191	-2.6334
chr	2659191	2659192	-2.5992
chr	2659192	2659193	-0.0912
chr	2659193	2659194	-0.114
chr	2659194	2659195	-0.0912
chr	2659195	2659196	-0.0798
chr	2659196	2659200	-0.0912
chr	2659200	2659202	-0.0798
chr	2659202	2659205	-0.0912
chr	2659205	2659206	-0.0798
chr	2659206	2659211	-0.1026
chr	2659211	2659218	-0.114
chr	2659218	2659227	-0.0342
chr	2659227	2659228	-0.0228
chr	2659236	2659240	-0.0114
chr	2659240	2659243	-0.0228
chr	2659243	2659245	-0.0342
chr	2659245	2659257	-0.0456
chr	2659257	2659259	-0.0342
chr	2659259	2659267	-0.0228
chr	2659267	2659277	-0.0114
chr	2659282	2659298	-0.0114
chr	2659298	2659300	-0.0228
chr	2659300	2659303	-0.0342
chr	2659303	2659304	-0.0228
chr	2659304	2659315	-0.0456
chr	2659315	2659317	-0.0912
chr	2659317	2659322	-0.1368
chr	2659322	2659323	-0.1482
chr	2659323	2659324	-0.1368
chr	2659324	2659325	-0.1482
chr	2659325	2659326	-0.1938
chr	2659326	2659327	-0.2166
chr	2659327	2659337	-0.2394
chr	2659337	2659339	-0.1596
chr	2659339	2659342	-0.1482
chr	2659342	2659343	-0.1368
chr	2659343	2659344	-0.114
chr	2659344	2659345	-0.1026
chr	2659345	2659346	-0.0456
chr	2659346	2659347	-0.0228
chr	2659348	2659349	-0.0114
chr	2659349	2659350	-0.0228
chr	2659350	2659351	-0.4674
chr	2659351	2659352	-2.337
chr	2659352	2659353	-2.394
chr	2659353	2659354	-2.4624
chr	2659354	2659355	-2.4738
chr	2659355	2659364	-2.5194
chr	2659364	2659369	-2.5422
chr	2659369	2659372	-2.508
chr	2659372	2659376	-0.0798
chr	2659376	2659382	-0.0342
chr	2659382	2659383	-0.0228
chr	2659383	2659386	-0.057
chr	2659386	2659387	-0.0456
chr	2659387	2659397	-0.6042
chr	2659397	2659401	-0.5928
chr	2659401	2659407	-0.6042
chr	2659407	2659408	-0.6156
chr	2659408	2659412	-0.0456
chr	2659412	2659413	-0.0798
chr	2659413	2659422	-0.0912
chr	2659422	2659427	-0.1026
chr	2659427	2659428	-0.114
chr	2659428	2659429	-0.0912
chr	2659429	2659430	-0.1254
chr	2659430	2659431	-0.1368
chr	2659431	2659432	-0.1596
chr	2659432	2659434	-0.1482
chr	2659434	2659435	-0.114
chr	2659435	2659436	-0.1482
chr	2659436	2659439	-0.1596
chr	2659439	2659451	-0.1482
chr	2659451	2659452	-0.1368
chr	2659452	2659453	-0.0456
chr	2659453	2659456	-0.057
chr	2659456	2659457	-0.0342
chr	2659457	2659472	-0.0114
chr	2659486	2659487	-0.0456
chr	2659487	2659488	-0.0684
chr	2659488	2659489	-0.0912
chr	2659489	2659490	-0.1254
chr	2659490	2659491	-0.171
chr	2659491	2659492	-0.2394
chr	2659492	2659494	-0.2508
chr	2659494	2659495	-0.285
chr	2659495	2659497	-0.3078
chr	2659497	2659499	-0.342
chr	2659499	2659500	-0.3762
chr	2659500	2659501	-4.332
chr	2659501	2659502	-4.4688
chr	2659502	2659503	-5.13
chr	2659503	2659504	-5.1756
chr	2659504	2659505	-5.4948
chr	2659505	2659507	-5.5062
chr	2659507	2659508	-5.4834
chr	2659508	2659510	-5.5062
chr	2659510	2659511	-5.4606
chr	2659511	2659512	-5.4492
chr	2659512	2659513	-6.0762
chr	2659513	2659514	-6.0876
chr	2659514	2659516	-6.0534
chr	2659516	2659517	-6.1788
chr	2659517	2659521	-6.2016
chr	2659521	2659522	-1.9266
chr	2659522	2659524	-0.8664
chr	2659524	2659527	-0.855
chr	2659527	2659531	-0.8436
chr	2659531	2659533	-0.7182
chr	2659533	2659534	-0.4446
chr	2659534	2659538	-0.0798
chr	2659538	2659539	-0.0456
chr	2659539	2659540	-0.0342
chr	2659540	2659542	-0.0114
chr	2659576	2659578	-0.0342
chr	2659578	2659581	-0.0456
chr	2659581	2659582	-0.1254
chr	2659582	2659583	-0.2052
chr	2659583	2659586	-0.5472
chr	2659586	2659587	-0.6042
chr	2659587	2659588	-0.7296
chr	2659588	2659589	-0.7866
chr	2659589	2659590	-0.855
chr	2659590	2659591	-0.8664
chr	2659591	2659592	-0.8892
chr	2659592	2659593	-0.9348
chr	2659593	2659594	-1.0146
chr	2659594	2659599	-1.026
chr	2659599	2659603	-1.0374
chr	2659603	2659604	-1.0146
chr	2659604	2659605	-0.855
chr	2659605	2659607	-0.5472
chr	2659607	2659608	-0.513
chr	2659608	2659609	-0.5016
chr	2659609	2659611	-0.2964
chr	2659611	2659614	-0.1482
chr	2659614	2659615	-0.0798
chr	2659615	2659617	-0.0342
chr	2659617	2659623	-0.0228
chr	2659625	2659626	-0.0114
chr	2659626	2659629	-0.0342
chr	2659629	2659630	-0.1026
chr	2659630	2659634	-0.1596
chr	2659634	2659650	-0.2052
chr	2659650	2659651	-0.0912
chr	2659651	2659655	-0.0456
chr	2659655	2659656	-0.0342
chr	2659682	2659685	-0.0228
chr	2659685	2659695	-0.0342
chr	2659695	2659696	-0.7068
chr	2659696	2659697	-0.798
chr	2659697	2659698	-2.3712
chr	2659698	2659699	-2.4966
chr	2659699	2659700	-2.622
chr	2659700	2659701	-2.6676
chr	2659701	2659702	-2.679
chr	2659702	2659703	-2.7018
chr	2659703	2659705	-2.7474
chr	2659705	2659707	-2.7588
chr	2659707	2659712	-2.7702
chr	2659712	2659717	-2.7474
chr	2659717	2659719	-1.0032
chr	2659719	2659721	-0.1596
chr	2659721	2659727	-0.057
chr	2659727	2659731	-0.0228
chr	2659787	2659789	-0.0342
chr	2659789	2659790	-0.057
chr	2659790	2659791	-0.0684
chr	2659791	2659792	-0.0798
chr	2659792	2659794	-0.1254
chr	2659794	2659795	-0.1596
chr	2659795	2659796	-0.2508
chr	2659796	2659797	-0.3762
chr	2659797	2659799	-0.5472
chr	2659799	2659801	-0.627
chr	2659801	2659802	-0.6498
chr	2659802	2659804	-0.6612
chr	2659804	2659813	-0.7068
chr	2659813	2659814	-0.5016
chr	2659814	2659815	-0.4902
chr	2659815	2659816	-0.5244
chr	2659816	2659817	-0.57
chr	2659817	2659818	-0.5928
chr	2659818	2659819	-0.342
chr	2659819	2659820	-0.4446
chr	2659820	2659821	-0.456
chr	2659821	2659823	-0.4674
chr	2659823	2659824	-0.5358
chr	2659824	2659825	-0.7866
chr	2659825	2659826	-0.8778
chr	2659826	2659827	-1.4136
chr	2659827	2659828	-1.5618
chr	2659828	2659829	-2.223
chr	2659829	2659830	-2.2914
chr	2659830	2659831	-2.3142
chr	2659831	2659832	-2.4168
chr	2659832	2659833	-2.451
chr	2659833	2659835	-2.4624
chr	2659835	2659840	-2.4966
chr	2659840	2659841	-2.4852
chr	2659841	2659842	-2.4966
chr	2659842	2659843	-2.4054
chr	2659843	2659844	-2.7132
chr	2659844	2659845	-2.6448
chr	2659845	2659846	-2.2458
chr	2659846	2659848	-0.8664
chr	2659848	2659849	-0.8094
chr	2659849	2659850	-0.5586
chr	2659850	2659852	-0.6042
chr	2659852	2659855	-0.57
chr	2659855	2659856	-0.6042
chr	2659856	2659857	-1.083
chr	2659857	2659858	-8.5386
chr	2659858	2659861	-8.5614
chr	2659861	2659866	-8.6412
chr	2659866	2659867	-8.2764
chr	2659867	2659868	-8.5386
chr	2659868	2659869	-8.6298
chr	2659869	2659870	-8.7894
chr	2659870	2659871	-11.8104
chr	2659871	2659872	-19.38
chr	2659872	2659873	-19.8018
chr	2659873	2659874	-20.235
chr	2659874	2659875	-21.2496
chr	2659875	2659876	-21.5574
chr	2659876	2659877	-21.6486
chr	2659877	2659878	-21.7284
chr	2659878	2659879	-15.0708
chr	2659879	2659880	-15.846
chr	2659880	2659881	-16.0626
chr	2659881	2659882	-16.074
chr	2659882	2659883	-16.1196
chr	2659883	2659887	-16.3476
chr	2659887	2659888	-16.3704
chr	2659888	2659890	-16.0968
chr	2659890	2659891	-16.0854
chr	2659891	2659892	-13.6458
chr	2659892	2659893	-6.84
chr	2659893	2659894	-5.8026
chr	2659894	2659895	-5.9166
chr	2659895	2659898	-5.928
chr	2659898	2659899	-5.8938
chr	2659899	2659900	-5.5974
chr	2659900	2659901	-0.7068
chr	2659901	2659902	-0.7182
chr	2659902	2659903	-0.7296
chr	2659903	2659905	-0.7182
chr	2659905	2659909	-0.7296
chr	2659909	2659911	-0.7182
chr	2659911	2659914	-0.7296
chr	2659914	2659915	-0.741
chr	2659915	2659916	-0.2622
chr	2659916	2659917	-0.3648
chr	2659917	2659918	-0.4902
chr	2659918	2659919	-0.6384
chr	2659919	2659920	-0.7068
chr	2659920	2659921	-1.0032
chr	2659921	2659922	-1.2654
chr	2659922	2659923	-2.4966
chr	2659923	2659924	-3.8646
chr	2659924	2659925	-4.2066
chr	2659925	2659927	-4.4574
chr	2659927	2659928	-4.5714
chr	2659928	2659929	-4.5828
chr	2659929	2659931	-4.617
chr	2659931	2659932	-4.6398
chr	2659932	2659933	-4.6626
chr	2659933	2659935	-4.674
chr	2659935	2659936	-4.6398
chr	2659936	2659937	-4.5942
chr	2659937	2659939	-4.56
chr	2659939	2659940	-4.5486
chr	2659940	2659941	-4.446
chr	2659941	2659942	-4.3206
chr	2659942	2659943	-2.3826
chr	2659943	2659944	-2.3712
chr	2659944	2659945	-0.3876
chr	2659945	2659946	-0.2166
chr	2659946	2659947	-0.1938
chr	2659947	2659948	-0.228
chr	2659948	2659949	-0.171
chr	2659949	2659950	-0.1026
chr	2659950	2659951	-0.1596
chr	2659951	2659952	-0.1824
chr	2659952	2659953	-0.2052
chr	2659953	2659954	-0.3078
chr	2659954	2659955	-0.3534
chr	2659955	2659956	-1.2996
chr	2659956	2659957	-1.3794
chr	2659957	2659958	-1.4136
chr	2659958	2659959	-1.4478
chr	2659959	2659960	-1.5162
chr	2659960	2659962	-1.539
chr	2659962	2659963	-1.5618
chr	2659963	2659966	-1.6416
chr	2659966	2659967	-1.7214
chr	2659967	2659968	-1.7556
chr	2659968	2659969	-9.1314
chr	2659969	2659970	-9.7584
chr	2659970	2659971	-9.9978
chr	2659971	2659972	-10.1346
chr	2659972	2659973	-10.2486
chr	2659973	2659977	-10.3056
chr	2659977	2659978	-8.9832
chr	2659978	2659980	-8.9718
chr	2659980	2659981	-8.949
chr	2659981	2659983	-8.892
chr	2659983	2659984	-8.8692
chr	2659984	2659985	-8.8578
chr	2659985	2659986	-8.8806
chr	2659986	2659987	-8.892
chr	2659987	2659988	-8.8236
chr	2659988	2659989	-8.7894
chr	2659989	2659990	-8.7552
chr	2659990	2659991	-0.1254
chr	2659991	2659997	-0.1482
chr	2659997	2659998	-0.1596
chr	2659998	2660004	-0.171
chr	2660004	2660008	-0.2052
chr	2660008	2660010	-0.228
chr	2660010	2660012	-0.1026
chr	2660012	2660013	-0.0912
chr	2660013	2660014	-0.1026
chr	2660014	2660017	-0.114
chr	2660017	2660019	-0.1368
chr	2660019	2660026	-0.1254
chr	2660026	2660029	-0.1026
chr	2660029	2660033	-0.0684
chr	2660033	2660034	-0.057
chr	2660034	2660038	-0.0456
chr	2660048	2660053	-0.0114
chr	2660053	2660056	-0.0228
chr	2660056	2660057	-0.057
chr	2660057	2660058	-0.1596
chr	2660058	2660059	-0.2394
chr	2660059	2660060	-0.3534
chr	2660060	2660061	-0.5016
chr	2660061	2660062	-1.3908
chr	2660062	2660063	-2.9298
chr	2660063	2660064	-3.477
chr	2660064	2660065	-4.7082
chr	2660065	2660066	-13.1214
chr	2660066	2660067	-13.3038
chr	2660067	2660068	-15.561
chr	2660068	2660069	-17.3166
chr	2660069	2660070	-17.442
chr	2660070	2660071	-17.5902
chr	2660071	2660072	-17.67
chr	2660072	2660073	-18.3996
chr	2660073	2660074	-18.9696
chr	2660074	2660075	-19.5168
chr	2660075	2660076	-19.551
chr	2660076	2660077	-19.5624
chr	2660077	2660079	-19.5738
chr	2660079	2660083	-19.5396
chr	2660083	2660084	-19.5054
chr	2660084	2660086	-19.4712
chr	2660086	2660087	-19.3572
chr	2660087	2660088	-19.323
chr	2660088	2660089	-8.7894
chr	2660089	2660090	-4.0356
chr	2660090	2660091	-3.4314
chr	2660091	2660093	-3.3288
chr	2660093	2660094	-1.1742
chr	2660094	2660095	-1.1628
chr	2660095	2660098	-1.0716
chr	2660098	2660102	-1.0602
chr	2660102	2660104	-1.083
chr	2660104	2660105	-1.1058
chr	2660105	2660107	-1.2996
chr	2660107	2660110	-1.3224
chr	2660110	2660111	-0.7524
chr	2660111	2660112	-1.653
chr	2660112	2660113	-1.7214
chr	2660113	2660114	-1.7442
chr	2660114	2660115	-1.9494
chr	2660115	2660116	-2.28
chr	2660116	2660117	-2.8386
chr	2660117	2660118	-3.7278
chr	2660118	2660119	-4.0698
chr	2660119	2660121	-4.104
chr	2660121	2660122	-4.1268
chr	2660122	2660124	-4.1154
chr	2660124	2660126	-4.0356
chr	2660126	2660127	-3.9672
chr	2660127	2660129	-3.9444
chr	2660129	2660130	-3.876
chr	2660130	2660132	-3.8646
chr	2660132	2660133	-2.7246
chr	2660133	2660136	-2.5764
chr	2660136	2660137	-2.5422
chr	2660137	2660138	-2.4168
chr	2660138	2660139	-0.1938
chr	2660139	2660140	-0.1026
chr	2660140	2660141	-0.1254
chr	2660141	2660148	-0.1368
chr	2660148	2660151	-0.1482
chr	2660151	2660152	-0.1596
chr	2660152	2660154	-0.1824
chr	2660154	2660155	-0.2622
chr	2660155	2660156	-0.2508
chr	2660156	2660157	-0.4104
chr	2660157	2660158	-0.627
chr	2660158	2660159	-0.798
chr	2660159	2660160	-4.7994
chr	2660160	2660161	-7.4442
chr	2660161	2660162	-8.379
chr	2660162	2660163	-10.2258
chr	2660163	2660164	-10.3626
chr	2660164	2660165	-10.4766
chr	2660165	2660166	-10.5108
chr	2660166	2660168	-10.5222
chr	2660168	2660169	-10.4994
chr	2660169	2660170	-10.5108
chr	2660170	2660171	-10.6134
chr	2660171	2660173	-10.6362
chr	2660173	2660175	-10.6248
chr	2660175	2660176	-10.5678
chr	2660176	2660177	-10.5336
chr	2660177	2660179	-10.5222
chr	2660179	2660180	-10.5108
chr	2660180	2660181	-5.7912
chr	2660181	2660182	-2.793
chr	2660182	2660184	-0.171
chr	2660184	2660185	-0.1596
chr	2660185	2660189	-0.1482
chr	2660189	2660191	-0.1368
chr	2660191	2660192	-0.1254
chr	2660194	2660201	-0.0114
chr	2660201	2660203	-0.0228
chr	2660203	2660204	-0.0342
chr	2660204	2660205	-0.0912
chr	2660205	2660216	-0.1026
chr	2660216	2660219	-0.114
chr	2660219	2660220	-0.1254
chr	2660220	2660221	-0.114
chr	2660221	2660222	-0.0798
chr	2660222	2660225	-0.0456
chr	2660225	2660230	-0.0342
chr	2660230	2660239	-0.0228
chr	2660318	2660320	-0.0114
chr	2660320	2660321	-0.0456
chr	2660321	2660322	-0.2166
chr	2660322	2660323	-1.4136
chr	2660323	2660325	-1.4478
chr	2660325	2660326	-1.7556
chr	2660326	2660332	-1.767
chr	2660332	2660338	-1.8582
chr	2660338	2660339	-1.8468
chr	2660339	2660341	-1.8354
chr	2660341	2660343	-1.8012
chr	2660343	2660344	-0.8322
chr	2660344	2660347	-0.7182
chr	2660347	2660349	-0.7068
chr	2660349	2660351	-0.1254
chr	2660351	2660353	-0.1368
chr	2660353	2660354	-0.1254
chr	2660354	2660358	-0.057
chr	2660358	2660362	-0.0684
chr	2660362	2660364	-0.057
chr	2660364	2660365	-0.0684
chr	2660365	2660370	-0.057
chr	2660370	2660372	-0.0456
chr	2660372	2660377	-0.0228
chr	2660377	2660386	-0.0114
chr	2660581	2660584	-0.0114
chr	2660584	2660591	-0.0342
chr	2660591	2660593	-0.0456
chr	2660593	2660608	-0.0684
chr	2660608	2660615	-0.0228
chr	2660633	2660635	-0.0114
chr	2660635	2660639	-0.0342
chr	2660639	2660641	-0.0456
chr	2660641	2660642	-0.057
chr	2660642	2660644	-0.0684
chr	2660644	2660656	-0.0798
chr	2660656	2660657	-0.0684
chr	2660657	2660661	-0.0456
chr	2660661	2660662	-0.0342
chr	2660662	2660665	-0.0228
chr	2660665	2660667	-0.0114
chr	2660667	2660668	-0.114
chr	2660668	2660671	-0.2052
chr	2660671	2660673	-0.3192
chr	2660673	2660675	-0.3876
chr	2660675	2660676	-0.399
chr	2660676	2660678	-0.4104
chr	2660678	2660680	-0.4218
chr	2660680	2660681	-0.456
chr	2660681	2660682	-0.513
chr	2660682	2660684	-0.9234
chr	2660684	2660691	-0.9462
chr	2660691	2660692	-0.9576
chr	2660692	2660693	-0.7068
chr	2660693	2660694	-0.7182
chr	2660694	2660699	-0.6726
chr	2660699	2660703	-0.6498
chr	2660703	2660704	-0.627
chr	2660704	2660708	-0.114
chr	2660708	2660709	-0.1368
chr	2660709	2660713	-0.1482
chr	2660713	2660714	-0.0684
chr	2660714	2660715	-0.114
chr	2660715	2660716	-0.1254
chr	2660716	2660717	-0.1026
chr	2660717	2660718	-0.1482
chr	2660718	2660720	-0.3762
chr	2660720	2660721	-0.5472
chr	2660721	2660722	-1.8582
chr	2660722	2660723	-1.9722
chr	2660723	2660724	-2.0064
chr	2660724	2660725	-2.0178
chr	2660725	2660735	-2.0292
chr	2660735	2660738	-1.9722
chr	2660738	2660739	-1.9494
chr	2660739	2660740	-1.938
chr	2660740	2660741	-1.7556
chr	2660741	2660742	-1.6302
chr	2660742	2660743	-1.596
chr	2660743	2660745	-0.1938
chr	2660745	2660746	-0.114
chr	2660746	2660747	-0.1026
chr	2660747	2660751	-0.0912
chr	2660751	2660752	-0.114
chr	2660752	2660753	-0.1026
chr	2660753	2660766	-0.114
chr	2660766	2660771	-0.0798
chr	2660771	2660772	-0.057
chr	2660772	2660775	-0.0228
chr	2660775	2660778	-0.0114
chr	2660786	2660788	-0.0114
chr	2660788	2660789	-0.0342
chr	2660789	2660792	-0.0912
chr	2660792	2660793	-0.1482
chr	2660793	2660795	-0.171
chr	2660795	2660796	-0.1824
chr	2660796	2660797	-0.2052
chr	2660797	2660798	-0.2166
chr	2660798	2660800	-0.2622
chr	2660800	2660801	-0.3306
chr	2660801	2660802	-0.4902
chr	2660802	2660803	-0.6042
chr	2660803	2660804	-0.7182
chr	2660804	2660805	-1.3338
chr	2660805	2660806	-28.7736
chr	2660806	2660807	-33.7326
chr	2660807	2660808	-52.2006
chr	2660808	2660809	-56.0196
chr	2660809	2660810	-56.7036
chr	2660810	2660811	-57.2622
chr	2660811	2660812	-57.3192
chr	2660812	2660813	-57.4674
chr	2660813	2660815	-57.5358
chr	2660815	2660816	-57.5472
chr	2660816	2660817	-57.5586
chr	2660817	2660820	-57.5472
chr	2660820	2660821	-57.5244
chr	2660821	2660822	-57.5472
chr	2660822	2660823	-57.513
chr	2660823	2660824	-57.4104
chr	2660824	2660825	-57.3876
chr	2660825	2660826	-56.7948
chr	2660826	2660827	-40.6752
chr	2660827	2660828	-11.5596
chr	2660828	2660829	-1.5732
chr	2660829	2660830	-1.7556
chr	2660830	2660831	-8.8464
chr	2660831	2660832	-18.525
chr	2660832	2660833	-18.5706
chr	2660833	2660835	-18.5478
chr	2660835	2660836	-18.639
chr	2660836	2660839	-18.6732
chr	2660839	2660840	-18.6504
chr	2660840	2660841	-18.4566
chr	2660841	2660845	-18.4452
chr	2660845	2660846	-18.4224
chr	2660846	2660847	-18.4338
chr	2660847	2660848	-18.4224
chr	2660848	2660849	-18.4452
chr	2660849	2660850	-18.297
chr	2660850	2660851	-18.2742
chr	2660851	2660852	-18.1488
chr	2660852	2660853	-0.6612
chr	2660853	2660854	-0.7296
chr	2660854	2660855	-0.8094
chr	2660855	2660856	-0.912
chr	2660856	2660857	-0.9462
chr	2660857	2660859	-1.0146
chr	2660859	2660860	-1.083
chr	2660860	2660862	-1.14
chr	2660862	2660863	-1.1628
chr	2660863	2660864	-1.1742
chr	2660864	2660865	-2.5764
chr	2660865	2660867	-2.7246
chr	2660867	2660868	-2.7474
chr	2660868	2660869	-2.793
chr	2660869	2660870	-2.8158
chr	2660870	2660873	-2.793
chr	2660873	2660874	-2.1432
chr	2660874	2660875	-2.0748
chr	2660875	2660881	-2.0178
chr	2660881	2660882	-1.7784
chr	2660882	2660883	-1.7214
chr	2660883	2660885	-1.7328
chr	2660885	2660886	-1.6872
chr	2660886	2660887	-0.0456
chr	2660887	2660892	-0.057
chr	2660892	2660899	-0.0684
chr	2660899	2660900	-0.0798
chr	2660900	2660904	-0.0912
chr	2660904	2660908	-0.0342
chr	2660908	2660909	-0.1254
chr	2660909	2660913	-0.171
chr	2660913	2660919	-0.1596
chr	2660919	2660924	-0.1482
chr	2660924	2660926	-0.1596
chr	2660926	2660927	-0.171
chr	2660927	2660928	-0.1596
chr	2660928	2660929	-0.2052
chr	2660929	2660930	-0.2622
chr	2660930	2660931	-0.171
chr	2660931	2660932	-0.1938
chr	2660932	2660946	-0.2052
chr	2660946	2660948	-0.1938
chr	2660948	2660949	-0.1596
chr	2660949	2660951	-0.1482
chr	2660951	2660953	-0.114
chr	2660953	2660954	-0.0684
chr	2660954	2660955	-0.0456
chr	2660955	2660956	-0.0228
chr	2660956	2660958	-0.0114
chr	2660974	2660976	-0.0114
chr	2660976	2660977	-0.0228
chr	2660977	2660978	-0.0456
chr	2660978	2660979	-1.2768
chr	2660979	2660980	-1.539
chr	2660980	2660981	-1.995
chr	2660981	2660982	-4.6284
chr	2660982	2660983	-21.6486
chr	2660983	2660984	-23.5296
chr	2660984	2660985	-23.9172
chr	2660985	2660987	-23.997
chr	2660987	2660988	-24.1338
chr	2660988	2660989	-24.1452
chr	2660989	2660991	-24.2136
chr	2660991	2660994	-24.225
chr	2660994	2660995	-24.2364
chr	2660995	2660996	-24.225
chr	2660996	2660999	-24.2364
chr	2660999	2661000	-23.1534
chr	2661000	2661001	-23.1762
chr	2661001	2661002	-21.2724
chr	2661002	2661003	-21.2154
chr	2661003	2661004	-21.4092
chr	2661004	2661005	-0.969
chr	2661005	2661006	-1.14
chr	2661006	2661009	-1.1628
chr	2661009	2661010	-1.2882
chr	2661010	2661011	-1.5276
chr	2661011	2661012	-2.3712
chr	2661012	2661013	-2.4054
chr	2661013	2661014	-2.4396
chr	2661014	2661015	-2.5194
chr	2661015	2661016	-2.5536
chr	2661016	2661017	-2.907
chr	2661017	2661018	-3.4428
chr	2661018	2661019	-3.5112
chr	2661019	2661020	-3.5454
chr	2661020	2661021	-3.591
chr	2661021	2661022	-3.6024
chr	2661022	2661023	-3.5796
chr	2661023	2661024	-3.2034
chr	2661024	2661026	-3.1806
chr	2661026	2661028	-2.6562
chr	2661028	2661029	-2.6676
chr	2661029	2661030	-2.565
chr	2661030	2661031	-2.5422
chr	2661031	2661032	-2.0292
chr	2661032	2661037	-1.197
chr	2661037	2661038	-1.1628
chr	2661038	2661047	-0.0228
chr	2661047	2661049	-0.0342
chr	2661049	2661052	-0.0228
chr	2661052	2661054	-0.0342
chr	2661054	2661055	-0.0456
chr	2661055	2661056	-0.057
chr	2661056	2661058	-0.0684
chr	2661058	2661059	-0.0912
chr	2661059	2661060	-0.1368
chr	2661060	2661061	-0.7866
chr	2661061	2661062	-3.4542
chr	2661062	2661063	-65.6412
chr	2661063	2661064	-70.3152
chr	2661064	2661065	-74.9778
chr	2661065	2661066	-75.0804
chr	2661066	2661067	-78.2952
chr	2661067	2661068	-78.774
chr	2661068	2661069	-80.2446
chr	2661069	2661070	-80.5524
chr	2661070	2661071	-80.598
chr	2661071	2661072	-81.054
chr	2661072	2661073	-81.2022
chr	2661073	2661074	-81.225
chr	2661074	2661075	-81.7152
chr	2661075	2661076	-82.2054
chr	2661076	2661077	-82.3194
chr	2661077	2661079	-82.3536
chr	2661079	2661080	-82.3194
chr	2661080	2661081	-82.3422
chr	2661081	2661082	-80.6436
chr	2661082	2661083	-80.712
chr	2661083	2661084	-80.6778
chr	2661084	2661085	-9.0288
chr	2661085	2661086	-8.7438
chr	2661086	2661087	-7.011
chr	2661087	2661090	-7.1136
chr	2661090	2661091	-7.0224
chr	2661091	2661092	-7.0338
chr	2661092	2661093	-7.0566
chr	2661093	2661094	-7.068
chr	2661094	2661095	-6.5892
chr	2661095	2661096	-6.6348
chr	2661096	2661097	-8.5728
chr	2661097	2661098	-8.8464
chr	2661098	2661099	-9.006
chr	2661099	2661100	-9.1086
chr	2661100	2661103	-9.0288
chr	2661103	2661104	-8.8008
chr	2661104	2661105	-8.4246
chr	2661105	2661106	-8.3676
chr	2661106	2661108	-5.0046
chr	2661108	2661109	-5.0388
chr	2661109	2661113	-5.0616
chr	2661113	2661115	-5.073
chr	2661115	2661116	-5.0616
chr	2661116	2661117	-0.3192
chr	2661117	2661118	-0.3078
chr	2661118	2661119	-0.3192
chr	2661119	2661121	-0.1596
chr	2661121	2661122	-0.171
chr	2661122	2661130	-0.1824
chr	2661130	2661131	-0.1482
chr	2661131	2661133	-0.0912
chr	2661133	2661135	-0.0684
chr	2661135	2661138	-0.0798
chr	2661138	2661140	-0.0456
chr	2661140	2661143	-0.0342
chr	2661143	2661144	-0.0114
chr	2661144	2661156	-0.0228
chr	2661156	2661158	-0.0456
chr	2661158	2661160	-0.0342
chr	2661160	2661165	-0.0456
chr	2661165	2661171	-0.0342
chr	2661171	2661172	-0.0456
chr	2661172	2661173	-0.3192
chr	2661173	2661174	-0.4332
chr	2661174	2661175	-0.4902
chr	2661175	2661176	-0.5358
chr	2661176	2661177	-0.5472
chr	2661177	2661178	-0.6042
chr	2661178	2661179	-0.6156
chr	2661179	2661180	-0.7182
chr	2661180	2661181	-0.7296
chr	2661181	2661183	-0.8094
chr	2661183	2661184	-0.9234
chr	2661184	2661185	-0.969
chr	2661185	2661186	-1.0488
chr	2661186	2661187	-1.0602
chr	2661187	2661188	-1.5732
chr	2661188	2661189	-2.7588
chr	2661189	2661190	-2.8044
chr	2661190	2661192	-2.8956
chr	2661192	2661193	-2.9184
chr	2661193	2661194	-2.6106
chr	2661194	2661195	-2.5992
chr	2661195	2661197	-2.5536
chr	2661197	2661200	-2.5194
chr	2661200	2661202	-2.3028
chr	2661202	2661203	-2.3142
chr	2661203	2661206	-2.3484
chr	2661206	2661207	-2.394
chr	2661207	2661208	-2.2686
chr	2661208	2661209	-2.28
chr	2661209	2661212	-0.5358
chr	2661212	2661217	-0.4902
chr	2661217	2661218	-0.4218
chr	2661218	2661223	-0.399
chr	2661223	2661224	-0.3876
chr	2661224	2661225	-0.3762
chr	2661225	2661227	-0.2622
chr	2661227	2661230	-0.2052
chr	2661230	2661231	-0.0684
chr	2661231	2661232	-0.0456
chr	2661232	2661252	-0.0228
chr	2661259	2661262	-0.0114
chr	2661262	2661263	-0.0228
chr	2661263	2661264	-0.0342
chr	2661264	2661265	-0.0912
chr	2661265	2661266	-0.1482
chr	2661266	2661267	-0.2394
chr	2661267	2661268	-0.5814
chr	2661268	2661269	-1.311
chr	2661269	2661270	-1.7898
chr	2661270	2661272	-1.8354
chr	2661272	2661273	-1.9608
chr	2661273	2661274	-2.0064
chr	2661274	2661278	-2.052
chr	2661278	2661279	-2.0406
chr	2661279	2661280	-2.1432
chr	2661280	2661282	-2.1546
chr	2661282	2661284	-2.166
chr	2661284	2661286	-2.1432
chr	2661286	2661288	-2.166
chr	2661288	2661289	-2.0634
chr	2661289	2661290	-1.0488
chr	2661290	2661291	-0.456
chr	2661291	2661293	-0.4788
chr	2661293	2661294	-2.2116
chr	2661294	2661295	-2.3142
chr	2661295	2661296	-2.2116
chr	2661296	2661297	-2.28
chr	2661297	2661298	-2.3484
chr	2661298	2661301	-2.3712
chr	2661301	2661305	-2.394
chr	2661305	2661306	-2.4168
chr	2661306	2661308	-2.4396
chr	2661308	2661311	-2.451
chr	2661311	2661312	-2.4396
chr	2661312	2661314	-2.4054
chr	2661314	2661315	-0.6954
chr	2661315	2661316	-0.171
chr	2661316	2661317	-0.1368
chr	2661317	2661326	-0.0798
chr	2661326	2661327	-0.0684
chr	2661327	2661329	-0.0114
chr	2661329	2661334	-0.0228
chr	2661334	2661342	-0.0342
chr	2661342	2661351	-0.0456
chr	2661351	2661362	-0.0342
chr	2661362	2661363	-0.0114
chr	2661382	2661395	-0.0114
chr	2661395	2661401	-0.057
chr	2661401	2661408	-0.0456
chr	2661408	2661410	-0.057
chr	2661410	2661412	-0.0684
chr	2661412	2661413	-0.0798
chr	2661413	2661416	-0.0912
chr	2661416	2661417	-0.2052
chr	2661417	2661418	-2.4396
chr	2661418	2661419	-2.5536
chr	2661419	2661421	-2.6106
chr	2661421	2661430	-2.622
chr	2661430	2661433	-2.5992
chr	2661433	2661436	-2.5194
chr	2661436	2661437	-2.5308
chr	2661437	2661438	-2.4852
chr	2661438	2661439	-0.1254
chr	2661439	2661440	-0.057
chr	2661440	2661441	-0.0684
chr	2661441	2661442	-0.0912
chr	2661442	2661443	-0.4218
chr	2661443	2661444	-0.627
chr	2661444	2661445	-0.6612
chr	2661445	2661446	-0.6726
chr	2661446	2661447	-0.6954
chr	2661447	2661448	-0.7068
chr	2661448	2661449	-0.7296
chr	2661449	2661450	-0.7752
chr	2661450	2661451	-0.8208
chr	2661451	2661452	-0.9234
chr	2661452	2661453	-0.9462
chr	2661453	2661456	-0.9576
chr	2661456	2661458	-0.9804
chr	2661458	2661459	-0.9918
chr	2661459	2661460	-0.9804
chr	2661460	2661461	-0.969
chr	2661461	2661463	-0.9804
chr	2661463	2661464	-0.969
chr	2661464	2661465	-0.4788
chr	2661465	2661468	-0.4674
chr	2661468	2661469	-0.513
chr	2661469	2661470	-0.4218
chr	2661470	2661471	-0.4788
chr	2661471	2661473	-0.7182
chr	2661473	2661474	-0.5016
chr	2661474	2661475	-0.513
chr	2661475	2661476	-0.5244
chr	2661476	2661477	-0.969
chr	2661477	2661478	-1.1172
chr	2661478	2661480	-1.1628
chr	2661480	2661484	-1.197
chr	2661484	2661486	-1.1742
chr	2661486	2661489	-1.1628
chr	2661489	2661490	-1.2312
chr	2661490	2661491	-1.2882
chr	2661491	2661492	-4.4118
chr	2661492	2661493	-4.0926
chr	2661493	2661494	-4.6056
chr	2661494	2661496	-5.1414
chr	2661496	2661497	-5.1072
chr	2661497	2661498	-5.0958
chr	2661498	2661499	-4.7766
chr	2661499	2661500	-4.5486
chr	2661500	2661504	-4.5258
chr	2661504	2661505	-4.5372
chr	2661505	2661512	-4.5486
chr	2661512	2661513	-4.446
chr	2661513	2661514	-0.3876
chr	2661514	2661515	-0.1368
chr	2661515	2661519	-0.0684
chr	2661519	2661520	-0.057
chr	2661520	2661521	-0.0456
chr	2661521	2661522	-0.1254
chr	2661522	2661523	-0.1824
chr	2661523	2661524	-0.3534
chr	2661524	2661525	-0.4332
chr	2661525	2661526	-0.5358
chr	2661526	2661527	-1.254
chr	2661527	2661528	-10.0776
chr	2661528	2661529	-13.5774
chr	2661529	2661530	-14.6604
chr	2661530	2661531	-14.763
chr	2661531	2661532	-15.3558
chr	2661532	2661533	-15.447
chr	2661533	2661534	-15.561
chr	2661534	2661536	-15.5838
chr	2661536	2661541	-15.5952
chr	2661541	2661545	-15.6066
chr	2661545	2661546	-15.5952
chr	2661546	2661547	-15.5382
chr	2661547	2661548	-15.4698
chr	2661548	2661549	-7.9686
chr	2661549	2661550	-1.0716
chr	2661550	2661551	-1.1856
chr	2661551	2661552	-1.2426
chr	2661552	2661553	-0.2736
chr	2661553	2661559	-0.228
chr	2661559	2661561	-0.3192
chr	2661561	2661562	-0.3306
chr	2661562	2661570	-0.342
chr	2661570	2661571	-0.3306
chr	2661571	2661572	-0.1482
chr	2661572	2661574	-0.1254
chr	2661574	2661575	-0.1482
chr	2661575	2661579	-0.171
chr	2661579	2661583	-0.0798
chr	2661583	2661584	-0.0912
chr	2661584	2661587	-0.0798
chr	2661587	2661588	-0.0912
chr	2661588	2661590	-0.114
chr	2661590	2661591	-0.171
chr	2661591	2661592	-0.2508
chr	2661592	2661593	-1.1856
chr	2661593	2661594	-1.6074
chr	2661594	2661595	-2.736
chr	2661595	2661596	-3.0096
chr	2661596	2661597	-5.8026
chr	2661597	2661598	-6.384
chr	2661598	2661599	-6.5664
chr	2661599	2661601	-6.6918
chr	2661601	2661602	-6.726
chr	2661602	2661603	-6.7944
chr	2661603	2661607	-6.8172
chr	2661607	2661613	-6.8286
chr	2661613	2661614	-6.3954
chr	2661614	2661615	-6.0192
chr	2661615	2661616	-5.4036
chr	2661616	2661617	-5.2326
chr	2661617	2661618	-4.8678
chr	2661618	2661622	-0.1368
chr	2661622	2661627	-0.1254
chr	2661627	2661628	-0.1482
chr	2661628	2661629	-0.2736
chr	2661629	2661633	-0.3534
chr	2661633	2661637	-0.3876
chr	2661637	2661641	-0.4218
chr	2661641	2661650	-0.4446
chr	2661650	2661659	-0.0798
chr	2661659	2661661	-0.0456
chr	2661661	2661663	-0.0342
chr	2661678	2661680	-0.0228
chr	2661680	2661687	-0.0342
chr	2661687	2661688	-0.0684
chr	2661688	2661689	-0.3192
chr	2661689	2661690	-0.3306
chr	2661690	2661691	-0.5016
chr	2661691	2661692	-0.5472
chr	2661692	2661693	-0.57
chr	2661693	2661699	-0.6042
chr	2661699	2661702	-0.6384
chr	2661702	2661707	-0.6498
chr	2661707	2661710	-0.6726
chr	2661710	2661711	-0.1596
chr	2661711	2661712	-0.1368
chr	2661712	2661720	-0.1254
chr	2661720	2661721	-0.0798
chr	2661721	2661731	-0.0456
chr	2661744	2661745	-0.0228
chr	2661745	2661747	-0.0342
chr	2661747	2661754	-0.057
chr	2661754	2661757	-0.1026
chr	2661757	2661759	-0.1254
chr	2661759	2661764	-0.1596
chr	2661764	2661767	-0.171
chr	2661767	2661777	-0.1368
chr	2661777	2661782	-0.114
chr	2661782	2661783	-0.0114
chr	2661829	2661830	-0.1482
chr	2661830	2661850	-0.1596
chr	2661877	2661882	-0.0342
chr	2661882	2661883	-0.0456
chr	2661883	2661884	-0.171
chr	2661884	2661885	-0.228
chr	2661885	2661886	-0.2736
chr	2661886	2661887	-0.798
chr	2661887	2661898	-0.8094
chr	2661898	2661899	-0.7866
chr	2661899	2661906	-0.7752
chr	2661906	2661907	-0.0114
chr	2661915	2661918	-0.0114
chr	2661918	2661920	-0.0228
chr	2661920	2661921	-0.0342
chr	2661921	2661938	-0.057
chr	2661938	2661939	-0.0456
chr	2661939	2661943	-0.0342
chr	2661943	2661962	-0.0228
chr	2661962	2661966	-0.0114
chr	2662004	2662005	-0.0114
chr	2662005	2662009	-0.0342
chr	2662009	2662016	-0.0456
chr	2662016	2662026	-0.057
chr	2662026	2662031	-0.0228
chr	2662031	2662037	-0.0114
chr	2662037	2662038	-0.0342
chr	2662038	2662039	-0.0456
chr	2662039	2662044	-0.1254
chr	2662044	2662045	-0.1596
chr	2662045	2662059	-0.171
chr	2662059	2662060	-0.057
chr	2662060	2662064	-0.0456
chr	2662064	2662065	-0.0342
chr	2662065	2662070	-0.0228
chr	2662081	2662086	-0.0114
chr	2662086	2662094	-0.0228
chr	2662094	2662101	-0.0342
chr	2662101	2662104	-0.0228
chr	2662104	2662105	-0.0342
chr	2662105	2662108	-0.0456
chr	2662108	2662111	-0.0342
chr	2662111	2662115	-0.0456
chr	2662115	2662118	-0.057
chr	2662118	2662119	-0.0684
chr	2662119	2662120	-0.0798
chr	2662120	2662123	-0.0912
chr	2662123	2662124	-0.114
chr	2662124	2662131	-0.1026
chr	2662131	2662140	-0.1254
chr	2662140	2662141	-0.1026
chr	2662141	2662142	-0.114
chr	2662142	2662161	-0.1026
chr	2662161	2662162	-0.0684
chr	2662162	2662166	-0.0342
chr	2662166	2662169	-0.0114
chr	2662185	2662209	-0.0114
chr	2662213	2662216	-0.0114
chr	2662216	2662234	-0.0228
chr	2662285	2662306	-0.0114
chr	2662325	2662345	-0.0114
chr	2662387	2662407	-0.0114
chr	2662455	2662461	-0.0114
chr	2662461	2662476	-0.0342
chr	2662476	2662477	-0.0228
chr	2662477	2662481	-0.0456
chr	2662481	2662482	-0.0684
chr	2662482	2662484	-0.1596
chr	2662484	2662502	-0.2052
chr	2662502	2662503	-0.1026
chr	2662503	2662504	-0.057
chr	2662504	2662509	-0.0342
chr	2662513	2662530	-0.0114
chr	2662530	2662531	-0.0342
chr	2662531	2662532	-0.0456
chr	2662532	2662534	-0.057
chr	2662534	2662540	-0.0684
chr	2662540	2662545	-0.0798
chr	2662545	2662547	-0.114
chr	2662547	2662550	-0.1482
chr	2662550	2662552	-0.114
chr	2662552	2662554	-0.0912
chr	2662554	2662556	-0.1026
chr	2662556	2662557	-0.0912
chr	2662557	2662562	-0.0798
chr	2662562	2662566	-0.0684
chr	2662566	2662568	-0.057
chr	2662568	2662569	-0.0342
chr	2662569	2662571	-0.0114
chr	2662571	2662577	-0.0228
chr	2662577	2662581	-0.0114
chr	2662581	2662591	-0.1026
chr	2662591	2662603	-0.0912
chr	2662603	2662604	-0.0228
chr	2662604	2662606	-0.0114
chr	2662633	2662634	-0.0114
chr	2662634	2662653	-0.0228
chr	2662653	2662655	-0.0114
chr	2662694	2662716	-0.0228
chr	2662764	2662765	-0.0114
chr	2662765	2662766	-0.1254
chr	2662766	2662767	-0.3078
chr	2662767	2662768	-0.342
chr	2662768	2662770	-0.3534
chr	2662770	2662787	-0.3648
chr	2662812	2662819	-0.0114
chr	2662819	2662820	-0.0456
chr	2662820	2662821	-0.057
chr	2662821	2662822	-0.114
chr	2662822	2662840	-0.1254
chr	2662840	2662842	-0.057
chr	2662842	2662843	-0.0228
chr	2662843	2662845	-0.0114
chr	2662855	2662862	-0.2736
chr	2662862	2662876	-0.285
chr	2662876	2662877	-0.2964
chr	2662877	2662887	-0.0228
chr	2662887	2662892	-0.0114
chr	2662909	2662921	-0.0114
chr	2662921	2662931	-0.0228
chr	2662931	2662933	-0.0114
chr	2662933	2662934	-0.228
chr	2662934	2662935	-0.2736
chr	2662935	2662936	-0.3306
chr	2662936	2662943	-0.342
chr	2662943	2662952	-0.3306
chr	2662952	2662954	-0.3192
chr	2662954	2662955	-0.228
chr	2662955	2662957	-0.0456
chr	2662957	2662959	-0.0228
chr	2662959	2662966	-0.0114
chr	2662989	2663011	-0.0228
chr	2663038	2663044	-0.0114
chr	2663044	2663065	-0.0228
chr	2663094	2663116	-0.0228
chr	2663163	2663182	-0.0114
chr	2663197	2663216	-0.0114
chr	2663294	2663315	-0.0114
chr	2663426	2663430	-0.0114
chr	2663430	2663431	-0.0228
chr	2663431	2663432	-0.0342
chr	2663432	2663433	-0.1482
chr	2663433	2663434	-0.171
chr	2663434	2663436	-0.3876
chr	2663436	2663437	-0.4674
chr	2663437	2663438	-0.5586
chr	2663438	2663439	-2.0406
chr	2663439	2663440	-2.0976
chr	2663440	2663441	-2.166
chr	2663441	2663442	-2.1774
chr	2663442	2663443	-2.3256
chr	2663443	2663444	-2.3712
chr	2663444	2663445	-2.565
chr	2663445	2663446	-2.5878
chr	2663446	2663447	-2.6106
chr	2663447	2663449	-2.6334
chr	2663449	2663450	-2.6676
chr	2663450	2663452	-2.679
chr	2663452	2663453	-2.736
chr	2663453	2663454	-3.0438
chr	2663454	2663455	-3.2718
chr	2663455	2663456	-4.1952
chr	2663456	2663457	-4.4232
chr	2663457	2663458	-4.8678
chr	2663458	2663459	-4.902
chr	2663459	2663460	-4.9248
chr	2663460	2663461	-4.9362
chr	2663461	2663462	-4.9476
chr	2663462	2663463	-4.8678
chr	2663463	2663464	-5.016
chr	2663464	2663465	-5.0958
chr	2663465	2663466	-5.1756
chr	2663466	2663467	-3.6936
chr	2663467	2663468	-3.7848
chr	2663468	2663469	-4.2408
chr	2663469	2663470	-4.2864
chr	2663470	2663471	-4.2636
chr	2663471	2663473	-4.2294
chr	2663473	2663475	-4.2066
chr	2663475	2663476	-4.0242
chr	2663476	2663477	-4.0356
chr	2663477	2663478	-2.6562
chr	2663478	2663479	-1.9152
chr	2663479	2663480	-1.9266
chr	2663480	2663481	-1.938
chr	2663481	2663482	-1.9494
chr	2663482	2663483	-1.9608
chr	2663483	2663484	-2.0178
chr	2663484	2663485	-1.9266
chr	2663485	2663486	-1.7328
chr	2663486	2663487	-1.7556
chr	2663487	2663488	-1.8012
chr	2663488	2663489	-1.311
chr	2663489	2663490	-1.2996
chr	2663490	2663491	-1.596
chr	2663491	2663492	-1.6188
chr	2663492	2663493	-2.7132
chr	2663493	2663496	-2.7246
chr	2663496	2663497	-2.736
chr	2663497	2663499	-2.7132
chr	2663499	2663500	-2.8044
chr	2663500	2663501	-2.7588
chr	2663501	2663502	-2.7816
chr	2663502	2663507	-2.793
chr	2663507	2663508	-2.7132
chr	2663508	2663509	-2.7702
chr	2663509	2663510	-0.4332
chr	2663510	2663512	-0.456
chr	2663512	2663514	-0.4902
chr	2663514	2663515	-0.513
chr	2663515	2663516	-0.5472
chr	2663516	2663517	-0.5814
chr	2663517	2663519	-0.6042
chr	2663519	2663521	-0.4446
chr	2663521	2663523	-0.8778
chr	2663523	2663524	-1.2654
chr	2663524	2663525	-1.5618
chr	2663525	2663526	-6.6804
chr	2663526	2663527	-17.1684
chr	2663527	2663528	-18.2058
chr	2663528	2663529	-41.1768
chr	2663529	2663530	-41.9064
chr	2663530	2663531	-48.051
chr	2663531	2663532	-105.906
chr	2663532	2663533	-108.528
chr	2663533	2663534	-109.041
chr	2663534	2663535	-109.223
chr	2663535	2663536	-109.258
chr	2663536	2663537	-109.714
chr	2663537	2663538	-110.021
chr	2663538	2663539	-110.113
chr	2663539	2663540	-111.207
chr	2663540	2663541	-111.196
chr	2663541	2663542	-111.207
chr	2663542	2663543	-111.241
chr	2663543	2663544	-111.253
chr	2663544	2663545	-111.241
chr	2663545	2663546	-111.287
chr	2663546	2663547	-111.275
chr	2663547	2663548	-107.548
chr	2663548	2663549	-107.354
chr	2663549	2663550	-107.263
chr	2663550	2663551	-60.363
chr	2663551	2663552	-58.1286
chr	2663552	2663553	-57.9918
chr	2663553	2663554	-3.4656
chr	2663554	2663555	-2.3142
chr	2663555	2663556	-1.9608
chr	2663556	2663558	-1.9722
chr	2663558	2663559	-1.9836
chr	2663559	2663560	-1.7556
chr	2663560	2663562	-1.0032
chr	2663562	2663564	-0.4674
chr	2663564	2663565	-0.399
chr	2663565	2663567	-0.3648
chr	2663567	2663568	-0.4902
chr	2663568	2663569	-0.8778
chr	2663569	2663571	-0.7638
chr	2663571	2663572	-0.7524
chr	2663572	2663574	-0.6726
chr	2663574	2663575	-0.627
chr	2663575	2663576	-0.6498
chr	2663576	2663577	-0.7296
chr	2663577	2663578	-0.741
chr	2663578	2663579	-0.8892
chr	2663579	2663582	-0.9006
chr	2663582	2663583	-0.9234
chr	2663583	2663587	-0.9348
chr	2663587	2663588	-0.8892
chr	2663588	2663594	-0.9576
chr	2663594	2663598	-0.9462
chr	2663598	2663599	-0.8778
chr	2663599	2663600	-0.8892
chr	2663600	2663601	-0.8094
chr	2663601	2663602	-0.8436
chr	2663602	2663603	-0.9234
chr	2663603	2663604	-0.7752
chr	2663604	2663606	-0.855
chr	2663606	2663607	-0.912
chr	2663607	2663608	-1.2198
chr	2663608	2663609	-1.2996
chr	2663609	2663610	-1.4592
chr	2663610	2663611	-1.5732
chr	2663611	2663612	-1.6644
chr	2663612	2663613	-1.6986
chr	2663613	2663614	-1.8126
chr	2663614	2663615	-1.938
chr	2663615	2663616	-2.109
chr	2663616	2663617	-2.2002
chr	2663617	2663618	-8.9262
chr	2663618	2663619	-23.142
chr	2663619	2663620	-23.9172
chr	2663620	2663621	-24.0768
chr	2663621	2663622	-25.1142
chr	2663622	2663623	-25.251
chr	2663623	2663628	-24.8862
chr	2663628	2663629	-24.795
chr	2663629	2663630	-24.4986
chr	2663630	2663632	-24.51
chr	2663632	2663633	-24.0312
chr	2663633	2663634	-23.8944
chr	2663634	2663635	-23.8488
chr	2663635	2663637	-23.5752
chr	2663637	2663638	-23.5524
chr	2663638	2663639	-23.4612
chr	2663639	2663640	-2.2914
chr	2663640	2663641	-2.3256
chr	2663641	2663642	-1.0602
chr	2663642	2663643	-1.1628
chr	2663643	2663644	-1.2198
chr	2663644	2663645	-1.368
chr	2663645	2663646	-1.3224
chr	2663646	2663648	-1.311
chr	2663648	2663660	-1.2996
chr	2663660	2663661	-1.2882
chr	2663661	2663662	-1.14
chr	2663662	2663663	-1.1628
chr	2663663	2663665	-1.1514
chr	2663665	2663666	-0.1596
chr	2663666	2663667	-0.1482
chr	2663667	2663668	-0.0912
chr	2663668	2663669	-0.057
chr	2663669	2663671	-0.0912
chr	2663671	2663673	-0.1026
chr	2663673	2663674	-0.171
chr	2663674	2663675	-0.1824
chr	2663675	2663677	-0.2052
chr	2663677	2663678	-0.5016
chr	2663678	2663679	-0.513
chr	2663679	2663680	-0.5472
chr	2663680	2663683	-0.57
chr	2663683	2663687	-0.5358
chr	2663687	2663695	-0.5016
chr	2663695	2663696	-0.0912
chr	2663696	2663700	-0.0798
chr	2663700	2663714	-0.0114
chr	2663714	2663715	-0.0228
chr	2663715	2663717	-0.0684
chr	2663717	2663718	-0.171
chr	2663718	2663719	-0.4788
chr	2663719	2663720	-9.576
chr	2663720	2663721	-21.1698
chr	2663721	2663722	-21.831
chr	2663722	2663723	-22.4352
chr	2663723	2663724	-22.4694
chr	2663724	2663725	-22.6062
chr	2663725	2663729	-22.6518
chr	2663729	2663731	-22.6746
chr	2663731	2663732	-22.686
chr	2663732	2663734	-22.7772
chr	2663734	2663735	-22.8684
chr	2663735	2663738	-22.857
chr	2663738	2663739	-22.8684
chr	2663739	2663740	-22.6176
chr	2663740	2663741	-21.7512
chr	2663741	2663742	-0.342
chr	2663742	2663744	-0.3534
chr	2663744	2663747	-0.3306
chr	2663747	2663750	-0.342
chr	2663750	2663751	-0.3648
chr	2663751	2663752	-0.3876
chr	2663752	2663754	-0.399
chr	2663754	2663755	-0.285
chr	2663755	2663756	-0.3078
chr	2663756	2663757	-0.2394
chr	2663757	2663758	-0.2166
chr	2663758	2663759	-0.57
chr	2663759	2663760	-0.6384
chr	2663760	2663761	-0.8208
chr	2663761	2663762	-1.2996
chr	2663762	2663763	-1.3908
chr	2663763	2663764	-3.9786
chr	2663764	2663765	-6.3498
chr	2663765	2663766	-6.9312
chr	2663766	2663767	-7.6266
chr	2663767	2663768	-7.9344
chr	2663768	2663770	-8.0256
chr	2663770	2663772	-8.0712
chr	2663772	2663773	-8.094
chr	2663773	2663775	-8.0256
chr	2663775	2663776	-8.2764
chr	2663776	2663777	-8.2878
chr	2663777	2663781	-8.2992
chr	2663781	2663782	-8.2536
chr	2663782	2663784	-7.638
chr	2663784	2663785	-7.6152
chr	2663785	2663786	-1.254
chr	2663786	2663787	-1.3338
chr	2663787	2663788	-1.5504
chr	2663788	2663789	-1.6758
chr	2663789	2663790	-1.881
chr	2663790	2663791	-1.9494
chr	2663791	2663792	-2.0748
chr	2663792	2663793	-2.394
chr	2663793	2663794	-2.5878
chr	2663794	2663795	-2.6334
chr	2663795	2663796	-2.5308
chr	2663796	2663797	-2.4282
chr	2663797	2663799	-2.451
chr	2663799	2663804	-2.5764
chr	2663804	2663807	-2.565
chr	2663807	2663808	-2.508
chr	2663808	2663812	-1.2768
chr	2663812	2663813	-1.2654
chr	2663813	2663814	-0.8322
chr	2663814	2663816	-0.342
chr	2663816	2663817	-0.3306
chr	2663817	2663819	-0.3192
chr	2663819	2663820	-0.3078
chr	2663820	2663821	-0.114
chr	2663821	2663822	-0.0342
chr	2663822	2663823	-0.0456
chr	2663823	2663825	-0.0342
chr	2663825	2663827	-0.0798
chr	2663827	2663829	-0.0912
chr	2663829	2663830	-0.1026
chr	2663830	2663832	-0.114
chr	2663832	2663835	-0.1254
chr	2663835	2663840	-0.1368
chr	2663840	2663841	-0.114
chr	2663841	2663842	-0.228
chr	2663842	2663843	-0.3306
chr	2663843	2663844	-0.342
chr	2663844	2663845	-0.3534
chr	2663845	2663846	-0.3648
chr	2663846	2663847	-0.4332
chr	2663847	2663848	-3.306
chr	2663848	2663849	-5.0388
chr	2663849	2663850	-5.3694
chr	2663850	2663851	-5.643
chr	2663851	2663852	-7.4784
chr	2663852	2663853	-7.98
chr	2663853	2663854	-12.426
chr	2663854	2663855	-24.5328
chr	2663855	2663856	-34.4508
chr	2663856	2663857	-35.8074
chr	2663857	2663858	-47.6634
chr	2663858	2663859	-47.994
chr	2663859	2663860	-48.9516
chr	2663860	2663861	-49.0314
chr	2663861	2663866	-49.0884
chr	2663866	2663867	-49.0998
chr	2663867	2663868	-49.077
chr	2663868	2663869	-49.0884
chr	2663869	2663871	-49.0542
chr	2663871	2663872	-49.0656
chr	2663872	2663873	-49.0542
chr	2663873	2663874	-49.0428
chr	2663874	2663875	-48.8604
chr	2663875	2663876	-46.683
chr	2663876	2663877	-0.6384
chr	2663877	2663879	-0.5814
chr	2663879	2663880	-0.57
chr	2663880	2663881	-0.5472
chr	2663881	2663882	-0.5244
chr	2663882	2663883	-0.0912
chr	2663883	2663887	-0.0798
chr	2663887	2663888	-0.0684
chr	2663891	2663903	-0.0114
chr	2663903	2663908	-0.0228
chr	2663908	2663909	-0.0114
chr	2663909	2663926	-0.0342
chr	2663926	2663928	-0.0456
chr	2663928	2663929	-0.057
chr	2663929	2663930	-0.0912
chr	2663930	2663932	-0.0798
chr	2663932	2663935	-0.1824
chr	2663935	2663951	-0.342
chr	2663951	2663952	-0.057
chr	2663952	2663953	-0.0228
chr	2663953	2663965	-0.0114
chr	2663965	2663966	-0.0228
chr	2663966	2663967	-0.0342
chr	2663967	2663969	-0.0798
chr	2663969	2663970	-0.114
chr	2663970	2663971	-0.1254
chr	2663971	2663973	-0.1368
chr	2663973	2663974	-0.1482
chr	2663974	2663975	-0.1938
chr	2663975	2663976	-0.2052
chr	2663976	2663978	-0.285
chr	2663978	2663979	-0.456
chr	2663979	2663981	-0.8208
chr	2663981	2663982	-1.1172
chr	2663982	2663983	-1.3566
chr	2663983	2663984	-1.8126
chr	2663984	2663985	-1.8582
chr	2663985	2663986	-1.9038
chr	2663986	2663987	-1.9152
chr	2663987	2663988	-1.938
chr	2663988	2663991	-1.8582
chr	2663991	2663995	-1.8468
chr	2663995	2663997	-1.824
chr	2663997	2663998	-1.8126
chr	2663998	2663999	-1.8012
chr	2663999	2664000	-1.6758
chr	2664000	2664001	-1.0944
chr	2664001	2664002	-0.8892
chr	2664002	2664004	-0.8094
chr	2664004	2664005	-0.2508
chr	2664005	2664006	-0.171
chr	2664006	2664007	-0.1368
chr	2664007	2664009	-0.1254
chr	2664009	2664011	-0.114
chr	2664011	2664013	-0.1026
chr	2664013	2664021	-0.114
chr	2664021	2664022	-0.1254
chr	2664022	2664023	-3.4086
chr	2664023	2664024	-4.7424
chr	2664024	2664025	-5.5632
chr	2664025	2664026	-5.8596
chr	2664026	2664027	-6.213
chr	2664027	2664029	-6.2928
chr	2664029	2664034	-6.3042
chr	2664034	2664035	-6.3612
chr	2664035	2664036	-6.4068
chr	2664036	2664037	-6.4752
chr	2664037	2664038	-6.5094
chr	2664038	2664039	-9.006
chr	2664039	2664040	-17.7498
chr	2664040	2664041	-18.1944
chr	2664041	2664042	-18.4566
chr	2664042	2664043	-18.6276
chr	2664043	2664044	-19.2204
chr	2664044	2664046	-13.338
chr	2664046	2664048	-13.3266
chr	2664048	2664049	-13.3836
chr	2664049	2664056	-13.4178
chr	2664056	2664057	-13.4064
chr	2664057	2664058	-13.395
chr	2664058	2664059	-13.3266
chr	2664059	2664060	-2.5308
chr	2664060	2664061	-0.5586
chr	2664061	2664062	-0.6156
chr	2664062	2664064	-0.6042
chr	2664064	2664065	-0.5928
chr	2664065	2664066	-0.5814
chr	2664066	2664068	-0.5586
chr	2664068	2664069	-0.4446
chr	2664069	2664070	-0.4218
chr	2664070	2664071	-0.399
chr	2664071	2664080	-0.2508
chr	2664080	2664082	-0.1596
chr	2664082	2664083	-0.057
chr	2664083	2664084	-0.0114
chr	2664095	2664096	-0.0114
chr	2664096	2664097	-0.0342
chr	2664097	2664098	-0.114
chr	2664098	2664099	-0.1254
chr	2664099	2664100	-0.2052
chr	2664100	2664101	-0.2964
chr	2664101	2664102	-2.2458
chr	2664102	2664103	-2.2686
chr	2664103	2664104	-2.3826
chr	2664104	2664105	-2.4168
chr	2664105	2664106	-2.6676
chr	2664106	2664107	-2.7246
chr	2664107	2664108	-2.7816
chr	2664108	2664109	-2.8386
chr	2664109	2664110	-2.8728
chr	2664110	2664112	-2.8956
chr	2664112	2664115	-2.9184
chr	2664115	2664120	-2.9298
chr	2664120	2664121	-2.9184
chr	2664121	2664122	-2.8842
chr	2664122	2664123	-1.0374
chr	2664123	2664126	-1.0944
chr	2664126	2664127	-1.083
chr	2664127	2664128	-0.9918
chr	2664128	2664129	-0.285
chr	2664129	2664133	-0.2736
chr	2664133	2664134	-0.2964
chr	2664134	2664142	-0.3192
chr	2664142	2664144	-0.3078
chr	2664144	2664145	-0.1254
chr	2664145	2664150	-0.114
chr	2664150	2664151	-0.0456
chr	2664151	2664152	-0.0228
chr	2664191	2664192	-0.0456
chr	2664192	2664193	-0.0684
chr	2664193	2664213	-0.1254
chr	2664215	2664221	-0.0114
chr	2664221	2664235	-0.0228
chr	2664235	2664236	-0.0114
chr	2664236	2664237	-0.0342
chr	2664237	2664239	-0.0456
chr	2664239	2664240	-0.0684
chr	2664240	2664241	-0.114
chr	2664241	2664242	-0.1596
chr	2664242	2664243	-0.2394
chr	2664243	2664244	-0.3762
chr	2664244	2664245	-0.4674
chr	2664245	2664246	-0.6042
chr	2664246	2664247	-0.7638
chr	2664247	2664249	-0.8892
chr	2664249	2664250	-1.311
chr	2664250	2664251	-1.596
chr	2664251	2664256	-1.6188
chr	2664256	2664258	-1.6302
chr	2664258	2664262	-1.6188
chr	2664262	2664263	-1.5732
chr	2664263	2664264	-1.5618
chr	2664264	2664265	-1.1286
chr	2664265	2664266	-1.1058
chr	2664266	2664267	-0.9918
chr	2664267	2664268	-0.9804
chr	2664268	2664270	-0.9576
chr	2664270	2664271	-0.9348
chr	2664271	2664272	-0.1026
chr	2664272	2664278	-0.0456
chr	2664278	2664280	-0.0228
chr	2664280	2664296	-0.0342
chr	2664296	2664297	-0.057
chr	2664297	2664299	-0.0798
chr	2664299	2664300	-0.1026
chr	2664300	2664301	-0.114
chr	2664301	2664302	-0.1026
chr	2664302	2664309	-0.1254
chr	2664309	2664310	-0.1824
chr	2664310	2664311	-0.1938
chr	2664311	2664312	-0.2052
chr	2664312	2664313	-0.2508
chr	2664313	2664314	-0.2736
chr	2664314	2664315	-0.2622
chr	2664315	2664316	-0.2508
chr	2664316	2664318	-0.2736
chr	2664318	2664321	-0.2394
chr	2664321	2664323	-0.1824
chr	2664323	2664325	-0.171
chr	2664325	2664331	-0.1824
chr	2664331	2664335	-0.1254
chr	2664335	2664337	-0.0912
chr	2664337	2664342	-0.0228
chr	2664342	2664351	-0.0114
chr	2664401	2664406	-0.0228
chr	2664406	2664407	-0.0456
chr	2664407	2664417	-0.057
chr	2664417	2664418	-0.0684
chr	2664418	2664420	-0.0798
chr	2664420	2664421	-0.1482
chr	2664421	2664422	-0.2394
chr	2664422	2664423	-0.2508
chr	2664423	2664424	-0.342
chr	2664424	2664429	-0.4104
chr	2664429	2664430	-0.4902
chr	2664430	2664431	-0.6384
chr	2664431	2664432	-0.7296
chr	2664432	2664433	-0.8778
chr	2664433	2664435	-1.3794
chr	2664435	2664441	-1.4136
chr	2664441	2664442	-1.4022
chr	2664442	2664443	-1.2312
chr	2664443	2664450	-1.0602
chr	2664450	2664451	-1.0488
chr	2664451	2664454	-0.0912
chr	2664454	2664455	-0.0684
chr	2664455	2664456	-0.0456
chr	2664456	2664473	-0.0228
chr	2664478	2664482	-0.0114
chr	2664482	2664483	-0.0228
chr	2664483	2664484	-0.0684
chr	2664484	2664485	-0.3648
chr	2664485	2664486	-1.0944
chr	2664486	2664487	-1.2084
chr	2664487	2664489	-1.2996
chr	2664489	2664492	-1.3452
chr	2664492	2664494	-1.3566
chr	2664494	2664496	-1.368
chr	2664496	2664497	-1.4706
chr	2664497	2664499	-1.6188
chr	2664499	2664500	-1.653
chr	2664500	2664504	-1.6758
chr	2664504	2664505	-1.653
chr	2664505	2664506	-1.5048
chr	2664506	2664507	-1.0032
chr	2664507	2664508	-0.5814
chr	2664508	2664509	-0.4332
chr	2664509	2664511	-0.4218
chr	2664511	2664517	-0.5928
chr	2664517	2664518	-0.6042
chr	2664518	2664519	-0.5814
chr	2664519	2664521	-0.285
chr	2664521	2664533	-0.2622
chr	2664533	2664535	-0.0228
chr	2664535	2664538	-0.0114
chr	2664538	2664539	-0.0228
chr	2664539	2664543	-0.0114
chr	2664543	2664545	-0.0228
chr	2664545	2664549	-0.0342
chr	2664549	2664559	-0.0456
chr	2664559	2664563	-0.0342
chr	2664563	2664565	-0.0228
chr	2664565	2664566	-0.0114
chr	2664570	2664572	-0.0114
chr	2664572	2664574	-0.0228
chr	2664574	2664579	-0.0456
chr	2664579	2664584	-0.057
chr	2664584	2664587	-0.0798
chr	2664587	2664588	-0.1026
chr	2664588	2664589	-0.1254
chr	2664589	2664590	-0.2166
chr	2664590	2664592	-0.2394
chr	2664592	2664596	-0.2508
chr	2664596	2664599	-0.1938
chr	2664599	2664602	-0.2052
chr	2664602	2664603	-0.285
chr	2664603	2664604	-2.3598
chr	2664604	2664605	-2.4168
chr	2664605	2664606	-2.5878
chr	2664606	2664608	-2.6106
chr	2664608	2664609	-2.622
chr	2664609	2664610	-2.565
chr	2664610	2664619	-2.5422
chr	2664619	2664621	-2.5536
chr	2664621	2664623	-1.9722
chr	2664623	2664624	-0.7752
chr	2664624	2664625	-0.7524
chr	2664625	2664626	-0.1368
chr	2664626	2664633	-0.0342
chr	2664633	2664641	-0.0114
chr	2664642	2664663	-0.0114
chr	2664666	2664667	-0.0228
chr	2664667	2664669	-0.0342
chr	2664669	2664670	-0.1482
chr	2664670	2664671	-0.1824
chr	2664671	2664673	-0.1938
chr	2664673	2664678	-0.2166
chr	2664678	2664690	-0.228
chr	2664690	2664691	-0.1026
chr	2664691	2664693	-0.114
chr	2664693	2664697	-0.057
chr	2664697	2664699	-0.0342
chr	2664699	2664700	-0.0456
chr	2664700	2664702	-0.0912
chr	2664702	2664713	-0.1026
chr	2664713	2664714	-0.0798
chr	2664714	2664721	-0.0684
chr	2664721	2664723	-0.0456
chr	2664723	2664726	-0.0114
chr	2664726	2664735	-0.0228
chr	2664735	2664746	-0.0114
chr	2664756	2664757	-0.0114
chr	2664757	2664758	-0.0228
chr	2664758	2664759	-0.0798
chr	2664759	2664760	-0.1254
chr	2664760	2664761	-0.1596
chr	2664761	2664763	-0.171
chr	2664763	2664765	-0.1824
chr	2664765	2664767	-0.1938
chr	2664767	2664768	-0.342
chr	2664768	2664769	-0.4788
chr	2664769	2664771	-0.5472
chr	2664771	2664778	-0.5586
chr	2664778	2664781	-0.4902
chr	2664781	2664782	-0.4332
chr	2664782	2664783	-0.4218
chr	2664783	2664788	-0.4332
chr	2664788	2664789	-0.4218
chr	2664789	2664790	-0.855
chr	2664790	2664791	-1.0944
chr	2664791	2664792	-1.254
chr	2664792	2664794	-1.2768
chr	2664794	2664797	-1.2996
chr	2664797	2664801	-1.3452
chr	2664801	2664807	-1.3338
chr	2664807	2664811	-1.3224
chr	2664811	2664812	-0.1368
chr	2664812	2664813	-0.1026
chr	2664813	2664816	-0.0912
chr	2664816	2664817	-0.114
chr	2664817	2664819	-0.1254
chr	2664819	2664820	-0.114
chr	2664820	2664821	-0.0684
chr	2664821	2664827	-0.0798
chr	2664827	2664832	-0.0912
chr	2664832	2664842	-0.057
chr	2664842	2664845	-0.0684
chr	2664845	2664849	-0.1254
chr	2664849	2664865	-0.114
chr	2664865	2664866	-0.1026
chr	2664866	2664878	-0.0114
chr	2664892	2664894	-0.0114
chr	2664894	2664896	-0.0684
chr	2664896	2664901	-0.1824
chr	2664901	2664907	-0.1938
chr	2664907	2664908	-0.2052
chr	2664908	2664912	-0.228
chr	2664912	2664915	-0.2508
chr	2664915	2664916	-0.1938
chr	2664916	2664918	-0.1026
chr	2664918	2664920	-0.1368
chr	2664920	2664921	-0.4332
chr	2664921	2664922	-0.57
chr	2664922	2664923	-0.5814
chr	2664923	2664924	-2.8386
chr	2664924	2664925	-2.9982
chr	2664925	2664926	-3.1122
chr	2664926	2664927	-3.2148
chr	2664927	2664928	-3.2376
chr	2664928	2664929	-3.2832
chr	2664929	2664930	-3.4314
chr	2664930	2664931	-4.7196
chr	2664931	2664932	-5.2668
chr	2664932	2664933	-5.5176
chr	2664933	2664935	-5.529
chr	2664935	2664936	-5.5974
chr	2664936	2664937	-5.6088
chr	2664937	2664938	-5.6202
chr	2664938	2664939	-5.6316
chr	2664939	2664940	-5.6544
chr	2664940	2664943	-5.6088
chr	2664943	2664945	-3.2262
chr	2664945	2664947	-2.9982
chr	2664947	2664950	-2.9868
chr	2664950	2664951	-2.9982
chr	2664951	2664952	-2.9868
chr	2664952	2664953	-0.399
chr	2664953	2664954	-0.7182
chr	2664954	2664955	-0.7866
chr	2664955	2664956	-1.026
chr	2664956	2664958	-1.0488
chr	2664958	2664959	-1.026
chr	2664959	2664963	-1.0146
chr	2664963	2664973	-0.9462
chr	2664973	2664974	-0.9234
chr	2664974	2664975	-0.7638
chr	2664975	2664976	-0.1596
chr	2664976	2664977	-0.1254
chr	2664982	2664984	-0.0114
chr	2664984	2664986	-0.057
chr	2664986	2664992	-0.0912
chr	2664992	2664995	-0.1026
chr	2664995	2664996	-0.114
chr	2664996	2664997	-0.1254
chr	2664997	2665004	-0.1368
chr	2665004	2665006	-0.0912
chr	2665006	2665007	-0.0684
chr	2665007	2665014	-0.057
chr	2665014	2665016	-0.0342
chr	2665016	2665017	-0.1026
chr	2665017	2665023	-0.0798
chr	2665023	2665026	-0.0684
chr	2665026	2665027	-0.0798
chr	2665027	2665031	-0.0912
chr	2665031	2665036	-0.114
chr	2665036	2665037	-0.057
chr	2665037	2665052	-0.0456
chr	2665052	2665053	-0.0114
chr	2665066	2665087	-0.0228
chr	2665087	2665109	-0.0114
chr	2665111	2665121	-0.0114
chr	2665121	2665122	-0.0228
chr	2665122	2665125	-0.0456
chr	2665125	2665131	-0.057
chr	2665131	2665142	-0.0456
chr	2665142	2665147	-0.0114
chr	2665156	2665161	-0.0114
chr	2665161	2665162	-0.0228
chr	2665162	2665164	-0.0456
chr	2665164	2665168	-0.057
chr	2665168	2665184	-0.0912
chr	2665184	2665185	-0.057
chr	2665185	2665188	-0.0456
chr	2665188	2665190	-0.0228
chr	2665213	2665233	-0.0114
chr	2665234	2665239	-0.0114
chr	2665239	2665257	-0.0228
chr	2665257	2665258	-0.0114
chr	2665258	2665259	-0.0342
chr	2665259	2665261	-0.0228
chr	2665261	2665262	-0.0342
chr	2665262	2665272	-0.057
chr	2665272	2665279	-0.0684
chr	2665279	2665280	-0.114
chr	2665280	2665281	-1.0374
chr	2665281	2665282	-1.0602
chr	2665282	2665284	-1.1514
chr	2665284	2665286	-1.1742
chr	2665286	2665288	-1.1856
chr	2665288	2665300	-1.197
chr	2665300	2665301	-1.0944
chr	2665301	2665302	-0.1368
chr	2665302	2665307	-0.1254
chr	2665307	2665308	-0.114
chr	2665308	2665321	-0.0912
chr	2665321	2665322	-0.1026
chr	2665322	2665323	-0.0228
chr	2665323	2665344	-0.0114
chr	2665345	2665346	-0.0684
chr	2665346	2665351	-0.114
chr	2665351	2665354	-0.1254
chr	2665354	2665366	-0.1368
chr	2665366	2665371	-0.0228
chr	2665371	2665376	-0.0114
chr	2665383	2665403	-0.0114
chr	2665407	2665425	-0.0114
chr	2665425	2665426	-0.0228
chr	2665426	2665427	-0.0342
chr	2665427	2665428	-0.0456
chr	2665428	2665445	-0.057
chr	2665445	2665446	-0.0798
chr	2665446	2665451	-0.0456
chr	2665451	2665456	-0.0228
chr	2665456	2665458	-0.0456
chr	2665458	2665466	-0.0684
chr	2665466	2665477	-0.0456
chr	2665477	2665479	-0.0228
chr	2665526	2665528	-0.0114
chr	2665528	2665547	-0.0228
chr	2665547	2665549	-0.0114
chr	2665564	2665565	-0.0114
chr	2665565	2665567	-0.0342
chr	2665567	2665582	-0.0456
chr	2665582	2665586	-0.057
chr	2665586	2665589	-0.0684
chr	2665589	2665593	-0.0342
chr	2665593	2665604	-0.0456
chr	2665604	2665609	-0.0342
chr	2665609	2665610	-0.0228
chr	2665610	2665611	-0.0114
chr	2665635	2665645	-0.0114
chr	2665645	2665649	-0.0684
chr	2665649	2665655	-0.1026
chr	2665655	2665656	-0.114
chr	2665656	2665658	-0.1254
chr	2665658	2665660	-0.1368
chr	2665660	2665661	-0.1596
chr	2665661	2665663	-0.228
chr	2665663	2665664	-0.2394
chr	2665664	2665667	-0.2508
chr	2665667	2665671	-0.1938
chr	2665671	2665678	-0.2052
chr	2665678	2665680	-0.2166
chr	2665680	2665681	-0.1938
chr	2665681	2665683	-0.171
chr	2665683	2665693	-0.1824
chr	2665693	2665694	-0.171
chr	2665694	2665697	-0.1596
chr	2665697	2665700	-0.1482
chr	2665700	2665701	-0.1368
chr	2665701	2665702	-0.114
chr	2665702	2665703	-0.171
chr	2665703	2665704	-0.1368
chr	2665704	2665708	-0.171
chr	2665708	2665713	-0.1824
chr	2665713	2665720	-0.1938
chr	2665720	2665725	-0.2052
chr	2665725	2665730	-0.0342
chr	2665730	2665735	-0.0228
chr	2665735	2665737	-0.0114
chr	2665737	2665743	-0.0228
chr	2665743	2665764	-0.0114
chr	2665795	2665823	-0.0114
chr	2665823	2665824	-0.0342
chr	2665824	2665826	-0.0456
chr	2665826	2665827	-0.0798
chr	2665827	2665830	-0.1026
chr	2665830	2665832	-0.1254
chr	2665832	2665833	-1.5162
chr	2665833	2665836	-1.539
chr	2665836	2665839	-1.5732
chr	2665839	2665840	-1.596
chr	2665840	2665841	-1.6188
chr	2665841	2665842	-1.6758
chr	2665842	2665843	-1.7328
chr	2665843	2665844	-1.7556
chr	2665844	2665845	-1.824
chr	2665845	2665846	-1.8468
chr	2665846	2665847	-1.824
chr	2665847	2665848	-1.7898
chr	2665848	2665852	-1.7784
chr	2665852	2665853	-1.767
chr	2665853	2665854	-0.3306
chr	2665854	2665857	-0.3078
chr	2665857	2665858	-0.3306
chr	2665858	2665859	-0.5016
chr	2665859	2665860	-0.9234
chr	2665860	2665861	-1.0716
chr	2665861	2665862	-1.1286
chr	2665862	2665863	-1.1742
chr	2665863	2665864	-1.368
chr	2665864	2665865	-1.5276
chr	2665865	2665866	-2.109
chr	2665866	2665869	-2.1774
chr	2665869	2665874	-2.1888
chr	2665874	2665877	-2.2002
chr	2665877	2665878	-2.1888
chr	2665878	2665879	-2.4054
chr	2665879	2665880	-2.3826
chr	2665880	2665881	-1.596
chr	2665881	2665882	-1.5846
chr	2665882	2665883	-1.6074
chr	2665883	2665884	-1.5732
chr	2665884	2665885	-1.4592
chr	2665885	2665886	-1.0488
chr	2665886	2665899	-0.4446
chr	2665899	2665900	-0.3534
chr	2665900	2665901	-0.2622
chr	2665901	2665904	-0.2508
chr	2665904	2665905	-0.2052
chr	2665905	2665925	-0.0456
chr	2665925	2665926	-0.0342
chr	2665926	2665928	-0.0228
chr	2665936	2665940	-0.0114
chr	2665940	2665962	-0.0684
chr	2665979	2665983	-0.0114
chr	2665983	2665985	-0.0342
chr	2665985	2665986	-0.057
chr	2665986	2665987	-0.1938
chr	2665987	2665988	-0.2964
chr	2665988	2665989	-0.5358
chr	2665989	2665990	-0.5472
chr	2665990	2666002	-0.5586
chr	2666002	2666008	-0.5472
chr	2666008	2666009	-0.3648
chr	2666009	2666011	-0.0228
chr	2666063	2666065	-0.0114
chr	2666065	2666066	-0.0228
chr	2666066	2666067	-0.0798
chr	2666067	2666068	-0.0912
chr	2666068	2666069	-0.2964
chr	2666069	2666070	-0.6042
chr	2666070	2666071	-0.6954
chr	2666071	2666072	-0.7068
chr	2666072	2666075	-0.7296
chr	2666075	2666076	-0.855
chr	2666076	2666077	-0.8778
chr	2666077	2666078	-1.0146
chr	2666078	2666079	-1.1514
chr	2666079	2666080	-2.394
chr	2666080	2666081	-5.4948
chr	2666081	2666082	-32.0226
chr	2666082	2666083	-37.4148
chr	2666083	2666084	-38.3952
chr	2666084	2666085	-38.418
chr	2666085	2666086	-38.7372
chr	2666086	2666089	-39.2502
chr	2666089	2666090	-39.2616
chr	2666090	2666093	-38.6346
chr	2666093	2666096	-38.646
chr	2666096	2666097	-38.6574
chr	2666097	2666098	-38.589
chr	2666098	2666099	-38.532
chr	2666099	2666100	-38.5776
chr	2666100	2666101	-38.5662
chr	2666101	2666102	-38.2926
chr	2666102	2666103	-0.399
chr	2666103	2666104	-0.3876
chr	2666104	2666111	-0.5244
chr	2666111	2666113	-0.4446
chr	2666113	2666114	-0.4332
chr	2666114	2666116	-0.4218
chr	2666116	2666120	-0.4104
chr	2666120	2666121	-0.3876
chr	2666121	2666125	-0.2736
chr	2666125	2666126	-0.171
chr	2666126	2666127	-0.1026
chr	2666127	2666130	-0.114
chr	2666130	2666131	-0.1254
chr	2666131	2666134	-0.1368
chr	2666134	2666138	-0.1596
chr	2666138	2666139	-0.2052
chr	2666139	2666140	-0.2166
chr	2666140	2666141	-0.2394
chr	2666141	2666147	-0.342
chr	2666147	2666148	-0.3306
chr	2666148	2666154	-0.228
chr	2666154	2666158	-0.2052
chr	2666158	2666161	-0.1938
chr	2666161	2666163	-0.0342
chr	2666163	2666165	-0.0114
chr	2666176	2666183	-0.0342
chr	2666183	2666187	-0.0456
chr	2666187	2666189	-0.057
chr	2666189	2666190	-0.0684
chr	2666190	2666191	-0.0798
chr	2666191	2666193	-0.1026
chr	2666193	2666194	-0.2052
chr	2666194	2666196	-0.2394
chr	2666196	2666197	-0.2736
chr	2666197	2666198	-0.3306
chr	2666198	2666199	-8.436
chr	2666199	2666200	-15.8346
chr	2666200	2666201	-16.473
chr	2666201	2666202	-16.5528
chr	2666202	2666203	-16.7922
chr	2666203	2666204	-16.9974
chr	2666204	2666206	-17.1114
chr	2666206	2666208	-17.1
chr	2666208	2666209	-17.1228
chr	2666209	2666210	-17.1798
chr	2666210	2666212	-17.271
chr	2666212	2666214	-17.2824
chr	2666214	2666217	-17.3166
chr	2666217	2666218	-17.2824
chr	2666218	2666219	-17.2596
chr	2666219	2666220	-8.9604
chr	2666220	2666221	-0.5244
chr	2666221	2666222	-0.4674
chr	2666222	2666224	-0.4788
chr	2666224	2666226	-0.2736
chr	2666226	2666227	-0.2622
chr	2666227	2666229	-0.2736
chr	2666229	2666230	-0.285
chr	2666230	2666231	-0.2736
chr	2666231	2666234	-0.114
chr	2666234	2666238	-0.0684
chr	2666238	2666239	-0.0798
chr	2666239	2666242	-0.0684
chr	2666242	2666244	-0.114
chr	2666244	2666245	-0.1482
chr	2666245	2666247	-0.1596
chr	2666247	2666248	-0.1938
chr	2666248	2666249	-0.2052
chr	2666249	2666250	-0.1938
chr	2666250	2666251	-0.2736
chr	2666251	2666252	-0.5814
chr	2666252	2666253	-0.5928
chr	2666253	2666260	-0.6042
chr	2666260	2666264	-0.57
chr	2666264	2666265	-0.5586
chr	2666265	2666266	-0.5016
chr	2666266	2666268	-0.456
chr	2666268	2666270	-0.3306
chr	2666270	2666271	-0.0114
chr	2666289	2666290	-0.0684
chr	2666290	2666294	-0.0798
chr	2666294	2666295	-0.1026
chr	2666295	2666297	-0.1938
chr	2666297	2666298	-0.2166
chr	2666298	2666299	-0.3534
chr	2666299	2666300	-0.4674
chr	2666300	2666301	-0.513
chr	2666301	2666302	-0.5586
chr	2666302	2666303	-1.5048
chr	2666303	2666304	-6.1104
chr	2666304	2666305	-6.3498
chr	2666305	2666306	-6.3954
chr	2666306	2666307	-6.6006
chr	2666307	2666308	-6.8514
chr	2666308	2666309	-6.8856
chr	2666309	2666310	-6.897
chr	2666310	2666312	-6.9426
chr	2666312	2666313	-6.9882
chr	2666313	2666314	-6.9996
chr	2666314	2666319	-7.011
chr	2666319	2666320	-6.9996
chr	2666320	2666322	-7.011
chr	2666322	2666324	-6.9426
chr	2666324	2666325	-0.741
chr	2666325	2666328	-0.6042
chr	2666328	2666329	-0.5928
chr	2666329	2666330	-0.57
chr	2666330	2666332	-0.5472
chr	2666332	2666333	-0.4104
chr	2666333	2666334	-0.3192
chr	2666334	2666345	-0.3078
chr	2666345	2666347	-0.3192
chr	2666347	2666349	-0.1026
chr	2666349	2666352	-0.0912
chr	2666352	2666353	-0.0798
chr	2666353	2666356	-0.0912
chr	2666356	2666363	-0.0798
chr	2666363	2666365	-0.1254
chr	2666365	2666366	-1.3566
chr	2666366	2666367	-1.6302
chr	2666367	2666369	-1.7214
chr	2666369	2666371	-1.6644
chr	2666371	2666374	-1.6872
chr	2666374	2666383	-1.6758
chr	2666383	2666384	-1.653
chr	2666384	2666385	-1.6416
chr	2666385	2666387	-1.5732
chr	2666387	2666388	-0.0114
chr	2666395	2666422	-0.0114
chr	2666423	2666436	-0.0228
chr	2666436	2666437	-0.0342
chr	2666437	2666438	-0.057
chr	2666438	2666439	-0.0684
chr	2666439	2666449	-0.0798
chr	2666449	2666450	-0.1026
chr	2666450	2666451	-0.114
chr	2666451	2666452	-0.1254
chr	2666452	2666458	-0.1368
chr	2666458	2666462	-0.0798
chr	2666462	2666466	-0.1026
chr	2666466	2666470	-0.114
chr	2666470	2666471	-0.1026
chr	2666471	2666472	-0.1368
chr	2666472	2666473	-0.1824
chr	2666473	2666474	-0.171
chr	2666474	2666475	-0.1824
chr	2666475	2666477	-0.2166
chr	2666477	2666482	-0.228
chr	2666482	2666484	-0.2394
chr	2666484	2666486	-0.2508
chr	2666486	2666487	-0.2736
chr	2666487	2666488	-0.5472
chr	2666488	2666489	-1.0602
chr	2666489	2666490	-1.0944
chr	2666490	2666492	-1.1742
chr	2666492	2666493	-1.197
chr	2666493	2666494	-1.2198
chr	2666494	2666496	-1.1742
chr	2666496	2666497	-1.1514
chr	2666497	2666502	-1.026
chr	2666502	2666505	-1.0146
chr	2666505	2666507	-1.0032
chr	2666507	2666508	-0.9804
chr	2666508	2666509	-0.6612
chr	2666509	2666510	-0.057
chr	2666510	2666513	-0.0342
chr	2666513	2666515	-0.0456
chr	2666515	2666516	-0.0228
chr	2666516	2666518	-0.0456
chr	2666518	2666519	-0.0798
chr	2666519	2666522	-0.0912
chr	2666522	2666536	-0.1026
chr	2666536	2666538	-0.0798
chr	2666538	2666539	-0.0684
chr	2666539	2666541	-0.0228
chr	2666541	2666543	-0.0114
chr	2666550	2666551	-0.0114
chr	2666551	2666553	-0.0342
chr	2666553	2666554	-0.0684
chr	2666554	2666555	-0.0912
chr	2666555	2666556	-0.1482
chr	2666556	2666557	-0.2052
chr	2666557	2666558	-0.2166
chr	2666558	2666559	-0.7068
chr	2666559	2666560	-0.7866
chr	2666560	2666562	-0.9234
chr	2666562	2666563	-0.9576
chr	2666563	2666573	-1.0032
chr	2666573	2666576	-0.969
chr	2666576	2666577	-0.9462
chr	2666577	2666578	-0.9234
chr	2666578	2666580	-0.8664
chr	2666580	2666585	-0.0228
chr	2666585	2666587	-0.0114
chr	2666600	2666605	-0.0114
chr	2666605	2666606	-0.114
chr	2666606	2666607	-0.2166
chr	2666607	2666608	-0.9234
chr	2666608	2666609	-1.8468
chr	2666609	2666610	-2.28
chr	2666610	2666611	-2.6448
chr	2666611	2666612	-3.2832
chr	2666612	2666613	-11.9814
chr	2666613	2666614	-14.2386
chr	2666614	2666615	-15.3102
chr	2666615	2666616	-15.3444
chr	2666616	2666617	-15.504
chr	2666617	2666618	-15.6294
chr	2666618	2666619	-15.6408
chr	2666619	2666620	-15.6522
chr	2666620	2666630	-15.6636
chr	2666630	2666631	-15.6522
chr	2666631	2666632	-15.6408
chr	2666632	2666633	-15.5952
chr	2666633	2666634	-2.3598
chr	2666634	2666635	-0.114
chr	2666635	2666639	-0.1254
chr	2666639	2666654	-0.0684
chr	2666654	2666656	-0.0798
chr	2666656	2666658	-0.0342
chr	2666658	2666667	-0.0456
chr	2666667	2666672	-0.057
chr	2666672	2666678	-0.0456
chr	2666678	2666694	-0.0114
chr	2666694	2666696	-0.0228
chr	2666696	2666697	-0.0456
chr	2666697	2666698	-0.4332
chr	2666698	2666699	-0.456
chr	2666699	2666700	-0.5244
chr	2666700	2666701	-0.741
chr	2666701	2666702	-8.436
chr	2666702	2666703	-8.778
chr	2666703	2666704	-9.3252
chr	2666704	2666705	-10.3968
chr	2666705	2666706	-10.5108
chr	2666706	2666719	-10.5336
chr	2666719	2666720	-10.5222
chr	2666720	2666722	-10.4994
chr	2666722	2666723	-1.2882
chr	2666723	2666724	-1.4136
chr	2666724	2666725	-0.7296
chr	2666725	2666726	-0.9462
chr	2666726	2666727	-1.0716
chr	2666727	2666728	-1.1172
chr	2666728	2666729	-1.14
chr	2666729	2666730	-1.1628
chr	2666730	2666733	-1.1742
chr	2666733	2666742	-1.197
chr	2666742	2666743	-1.2084
chr	2666743	2666746	-1.1742
chr	2666746	2666747	-0.0684
chr	2666747	2666754	-0.0342
chr	2666754	2666758	-0.0114
chr	2666766	2666777	-0.0342
chr	2666777	2666778	-0.0456
chr	2666778	2666782	-0.057
chr	2666782	2666787	-0.0684
chr	2666787	2666789	-0.0342
chr	2666789	2666798	-0.0456
chr	2666798	2666799	-0.0342
chr	2666799	2666801	-0.0228
chr	2666801	2666802	-0.057
chr	2666802	2666803	-0.4902
chr	2666803	2666815	-0.513
chr	2666815	2666821	-0.5244
chr	2666821	2666823	-0.513
chr	2666823	2666824	-0.4674
chr	2666824	2666825	-0.0342
chr	2666825	2666826	-0.1026
chr	2666826	2666827	-0.1254
chr	2666827	2666837	-0.1368
chr	2666837	2666843	-0.1254
chr	2666843	2666845	-0.1482
chr	2666845	2666846	-0.6156
chr	2666846	2666847	-0.6726
chr	2666847	2666849	-0.5472
chr	2666849	2666850	-0.5586
chr	2666850	2666866	-0.5928
chr	2666866	2666867	-0.4674
chr	2666867	2666868	-0.0684
chr	2666868	2666869	-0.0912
chr	2666869	2666870	-0.057
chr	2666870	2666871	-0.0684
chr	2666871	2666872	-0.3078
chr	2666872	2666873	-0.3306
chr	2666873	2666874	-0.3534
chr	2666874	2666875	-0.3648
chr	2666875	2666890	-0.3876
chr	2666890	2666893	-0.3648
chr	2666893	2666895	-0.0684
chr	2666895	2666896	-0.057
chr	2666896	2666897	-0.0228
chr	2666898	2666906	-0.0114
chr	2666906	2666911	-0.0228
chr	2666911	2666915	-0.0342
chr	2666915	2666917	-0.0456
chr	2666917	2666920	-0.057
chr	2666920	2666931	-0.0456
chr	2666931	2666934	-0.0342
chr	2666934	2666935	-0.0456
chr	2666935	2666936	-0.0228
chr	2666936	2666950	-0.057
chr	2666950	2666955	-0.0684
chr	2666955	2666957	-0.057
chr	2666957	2666961	-0.0228
chr	2666961	2666970	-0.0114
chr	2666978	2666979	-0.0114
chr	2666979	2666998	-0.0228
chr	2667097	2667098	-0.0114
chr	2667098	2667099	-0.0228
chr	2667099	2667100	-0.0342
chr	2667100	2667101	-0.0456
chr	2667101	2667104	-0.057
chr	2667104	2667119	-0.0912
chr	2667119	2667123	-0.0684
chr	2667123	2667126	-0.0228
chr	2667243	2667269	-0.0114
chr	2667301	2667323	-0.0228
chr	2667511	2667515	-0.0114
chr	2667515	2667520	-0.114
chr	2667520	2667525	-0.1938
chr	2667525	2667528	-0.2166
chr	2667528	2667529	-0.2964
chr	2667529	2667530	-0.3192
chr	2667530	2667531	-0.4104
chr	2667531	2667532	-0.4218
chr	2667532	2667537	-0.4446
chr	2667537	2667542	-0.4332
chr	2667542	2667550	-0.3876
chr	2667550	2667551	-0.0114
chr	2667573	2667574	-0.0912
chr	2667574	2667575	-0.1824
chr	2667575	2667578	-0.1938
chr	2667578	2667582	-0.2052
chr	2667582	2667585	-0.2394
chr	2667585	2667586	-0.6384
chr	2667586	2667590	-0.8208
chr	2667590	2667591	-0.8322
chr	2667591	2667593	-0.8436
chr	2667593	2667595	-0.855
chr	2667595	2667606	-0.6498
chr	2667606	2667607	-0.6156
chr	2667607	2667608	-0.0342
chr	2667608	2667611	-0.057
chr	2667611	2667628	-0.0684
chr	2667628	2667630	-0.0456
chr	2667650	2667652	-0.0114
chr	2667652	2667653	-0.0342
chr	2667653	2667654	-0.057
chr	2667654	2667658	-0.0798
chr	2667658	2667660	-0.0912
chr	2667660	2667672	-0.114
chr	2667672	2667673	-0.1026
chr	2667673	2667674	-0.0456
chr	2667674	2667675	-0.057
chr	2667675	2667682	-0.0342
chr	2667682	2667696	-0.0114
chr	2667696	2667700	-0.0342
chr	2667700	2667718	-0.0456
chr	2667718	2667720	-0.0228
chr	2667720	2667742	-0.0114
chr	2667742	2667748	-0.0228
chr	2667748	2667749	-0.0114
chr	2667749	2667757	-0.1596
chr	2667757	2667760	-0.1824
chr	2667760	2667761	-0.228
chr	2667761	2667763	-0.2508
chr	2667763	2667764	-0.285
chr	2667764	2667765	-0.2736
chr	2667765	2667766	-0.285
chr	2667766	2667767	-0.342
chr	2667767	2667769	-0.3762
chr	2667769	2667770	-0.3534
chr	2667770	2667774	-0.2394
chr	2667774	2667777	-0.2622
chr	2667777	2667779	-0.2736
chr	2667779	2667781	-0.3078
chr	2667781	2667782	-0.285
chr	2667782	2667784	-0.2622
chr	2667784	2667788	-0.2508
chr	2667788	2667789	-0.2394
chr	2667789	2667795	-0.0912
chr	2667795	2667796	-0.0798
chr	2667796	2667799	-0.0684
chr	2667799	2667801	-0.0798
chr	2667801	2667802	-0.0342
chr	2667802	2667816	-0.0228
chr	2667816	2667817	-0.0342
chr	2667817	2667818	-0.171
chr	2667818	2667819	-0.3762
chr	2667819	2667820	-0.3876
chr	2667820	2667822	-0.4218
chr	2667822	2667823	-0.4332
chr	2667823	2667838	-0.4788
chr	2667838	2667839	-0.4674
chr	2667839	2667844	-0.0456
chr	2667850	2667857	-0.0114
chr	2667857	2667864	-0.0342
chr	2667864	2667866	-0.2166
chr	2667866	2667867	-0.2394
chr	2667867	2667868	-0.2622
chr	2667868	2667869	-0.285
chr	2667869	2667870	-0.7068
chr	2667870	2667871	-0.912
chr	2667871	2667872	-4.0128
chr	2667872	2667873	-4.0356
chr	2667873	2667874	-4.4232
chr	2667874	2667875	-4.4802
chr	2667875	2667876	-4.5372
chr	2667876	2667891	-4.5714
chr	2667891	2667892	-4.56
chr	2667892	2667893	-0.7752
chr	2667893	2667894	-0.0798
chr	2667894	2667895	-0.0342
chr	2667895	2667896	-0.0228
chr	2667896	2667898	-0.0342
chr	2667898	2667918	-0.0114
chr	2667929	2667931	-0.0114
chr	2667931	2667934	-0.0228
chr	2667934	2667935	-0.0456
chr	2667935	2667936	-0.1026
chr	2667936	2667937	-0.2736
chr	2667937	2667938	-0.285
chr	2667938	2667939	-0.57
chr	2667939	2667940	-0.6156
chr	2667940	2667950	-0.627
chr	2667950	2667956	-0.6384
chr	2667956	2667957	-0.3078
chr	2667957	2667958	-0.2964
chr	2667958	2667961	-0.057
chr	2667961	2667962	-0.0456
chr	2667962	2667972	-0.0114
chr	2667994	2667996	-0.0114
chr	2667996	2667997	-0.0684
chr	2667997	2667998	-0.228
chr	2667998	2667999	-0.4674
chr	2667999	2668002	-0.4788
chr	2668002	2668003	-0.5016
chr	2668003	2668018	-0.513
chr	2668018	2668019	-0.3534
chr	2668019	2668021	-0.0228
chr	2668025	2668026	-0.0228
chr	2668026	2668027	-0.0342
chr	2668027	2668028	-0.0456
chr	2668028	2668033	-0.057
chr	2668033	2668036	-0.0684
chr	2668036	2668045	-0.0798
chr	2668045	2668048	-0.0684
chr	2668048	2668054	-0.0456
chr	2668067	2668076	-0.0228
chr	2668076	2668077	-0.0912
chr	2668077	2668078	-0.1254
chr	2668078	2668081	-0.1938
chr	2668081	2668089	-0.2052
chr	2668089	2668098	-0.1824
chr	2668098	2668099	-0.1254
chr	2668111	2668112	-0.912
chr	2668112	2668113	-1.1172
chr	2668113	2668116	-1.1628
chr	2668116	2668133	-1.197
chr	2668133	2668134	-0.0342
chr	2668134	2668136	-0.0114
chr	2668194	2668195	-0.0342
chr	2668195	2668196	-0.057
chr	2668196	2668197	-0.0912
chr	2668197	2668198	-0.1026
chr	2668198	2668212	-0.1254
chr	2668212	2668216	-0.114
chr	2668216	2668220	-0.0228
chr	2668264	2668265	-0.0228
chr	2668265	2668266	-0.456
chr	2668266	2668286	-0.4902
chr	2668286	2668287	-0.3762
chr	2668304	2668319	-0.0342
chr	2668319	2668320	-0.057
chr	2668320	2668323	-0.0912
chr	2668323	2668324	-0.1254
chr	2668324	2668325	-0.1482
chr	2668325	2668326	-0.1596
chr	2668326	2668344	-0.1824
chr	2668344	2668345	-0.171
chr	2668345	2668346	-0.0798
chr	2668346	2668347	-0.0684
chr	2668347	2668348	-0.0228
chr	2668348	2668352	-0.0114
chr	2668352	2668353	-0.0342
chr	2668353	2668356	-0.057
chr	2668356	2668376	-0.0684
chr	2668376	2668377	-0.0456
chr	2668377	2668378	-0.0114
chr	2668495	2668496	-0.0114
chr	2668496	2668497	-0.0228
chr	2668497	2668498	-0.0684
chr	2668498	2668499	-0.4446
chr	2668499	2668500	-0.456
chr	2668500	2668501	-0.6384
chr	2668501	2668502	-0.7296
chr	2668502	2668518	-0.741
chr	2668518	2668519	-0.6498
chr	2668519	2668520	-0.3306
chr	2668520	2668521	-0.0798
chr	2668521	2668523	-0.0228
chr	2668523	2668524	-0.0114
chr	2668555	2668559	-0.0456
chr	2668559	2668560	-0.1254
chr	2668560	2668561	-0.171
chr	2668561	2668579	-0.1824
chr	2668579	2668581	-0.171
chr	2668581	2668582	-0.1026
chr	2668588	2668609	-0.0114
chr	2668631	2668632	-0.0342
chr	2668632	2668652	-0.0684
chr	2668652	2668653	-0.1254
chr	2668653	2668654	-0.6726
chr	2668654	2668657	-0.741
chr	2668657	2668663	-0.7524
chr	2668663	2668664	-0.7638
chr	2668664	2668665	-0.8778
chr	2668665	2668666	-2.1546
chr	2668666	2668667	-2.2686
chr	2668667	2668669	-2.3256
chr	2668669	2668673	-2.3598
chr	2668673	2668675	-2.337
chr	2668675	2668677	-1.6758
chr	2668677	2668680	-1.653
chr	2668680	2668682	-1.6416
chr	2668682	2668687	-1.6302
chr	2668716	2668737	-0.057
chr	2668737	2668743	-0.0228
chr	2668743	2668758	-0.0114
chr	2668849	2668850	-0.0114
chr	2668850	2668851	-0.0228
chr	2668851	2668856	-0.0798
chr	2668856	2668872	-0.1026
chr	2668872	2668878	-0.0228
chr	2668890	2668904	-0.0114
chr	2668904	2668911	-0.0228
chr	2668911	2668919	-0.0114
chr	2668950	2668970	-0.0114
chr	2668975	2668979	-0.0114
chr	2668979	2668984	-0.1596
chr	2668984	2669000	-0.1938
chr	2669000	2669005	-0.0342
chr	2669008	2669011	-0.0114
chr	2669011	2669032	-0.0228
chr	2669039	2669061	-0.0114
chr	2669150	2669155	-0.0114
chr	2669155	2669170	-0.0228
chr	2669170	2669173	-0.0342
chr	2669173	2669178	-0.0228
chr	2669178	2669192	-0.0114
chr	2669222	2669227	-0.0114
chr	2669227	2669243	-0.0228
chr	2669272	2669275	-0.0114
chr	2669275	2669276	-0.0456
chr	2669276	2669293	-0.057
chr	2669293	2669295	-0.0456
chr	2669295	2669300	-0.0342
chr	2669300	2669316	-0.0228
chr	2669316	2669317	-0.0114
chr	2669326	2669347	-0.0456
chr	2669349	2669350	-0.0114
chr	2669350	2669393	-0.0228
chr	2669446	2669465	-0.0228
chr	2669465	2669468	-0.0456
chr	2669468	2669485	-0.0342
chr	2669485	2669488	-0.0114
chr	2669500	2669512	-0.0114
chr	2669512	2669522	-0.0228
chr	2669522	2669538	-0.0114
chr	2669540	2669549	-0.0228
chr	2669549	2669560	-0.0456
chr	2669560	2669572	-0.057
chr	2669572	2669582	-0.0342
chr	2669588	2669592	-0.0114
chr	2669592	2669594	-0.0228
chr	2669594	2669596	-0.0342
chr	2669596	2669597	-0.0456
chr	2669597	2669598	-0.057
chr	2669598	2669599	-0.0684
chr	2669599	2669600	-0.285
chr	2669600	2669601	-0.342
chr	2669601	2669602	-0.5016
chr	2669602	2669603	-0.513
chr	2669603	2669604	-0.5358
chr	2669604	2669608	-0.5928
chr	2669608	2669616	-0.57
chr	2669616	2669620	-0.5586
chr	2669620	2669621	-0.1254
chr	2669621	2669634	-0.1596
chr	2669634	2669636	-0.1938
chr	2669636	2669640	-0.2052
chr	2669640	2669641	-0.2394
chr	2669641	2669642	-0.0912
chr	2669642	2669643	-0.0798
chr	2669643	2669659	-0.0912
chr	2669673	2669674	-0.2964
chr	2669674	2669675	-0.5016
chr	2669675	2669676	-0.5244
chr	2669676	2669684	-0.5358
chr	2669684	2669685	-0.5472
chr	2669685	2669691	-0.7182
chr	2669691	2669695	-0.7296
chr	2669695	2669700	-0.1938
chr	2669700	2669705	-0.2052
chr	2669705	2669707	-0.1026
chr	2669707	2669726	-0.0228
chr	2669726	2669731	-0.0114
chr	2669762	2669779	-0.0114
chr	2669779	2669782	-0.057
chr	2669782	2669784	-0.1596
chr	2669784	2669785	-0.228
chr	2669785	2669786	-0.2508
chr	2669786	2669787	-0.2622
chr	2669787	2669788	-0.2736
chr	2669788	2669797	-0.285
chr	2669797	2669798	-0.2964
chr	2669798	2669804	-0.3078
chr	2669804	2669809	-0.0456
chr	2669809	2669818	-0.0228
chr	2669818	2669821	-0.0114
chr	2669945	2669946	-0.0456
chr	2669946	2669963	-0.0798
chr	2669963	2669967	-0.0912
chr	2669967	2669968	-0.0342
chr	2669968	2669980	-0.0114
chr	2670032	2670033	-0.0114
chr	2670033	2670034	-0.0228
chr	2670034	2670035	-0.0342
chr	2670035	2670041	-0.057
chr	2670041	2670054	-0.0684
chr	2670054	2670056	-0.057
chr	2670056	2670076	-0.0114
chr	2670085	2670088	-0.0114
chr	2670088	2670090	-0.0456
chr	2670090	2670091	-0.057
chr	2670091	2670093	-0.0798
chr	2670093	2670094	-0.0912
chr	2670094	2670095	-0.1026
chr	2670095	2670096	-0.1596
chr	2670096	2670097	-0.1824
chr	2670097	2670098	-0.1938
chr	2670098	2670099	-0.2052
chr	2670099	2670100	-0.2166
chr	2670100	2670106	-0.228
chr	2670106	2670108	-0.2166
chr	2670108	2670112	-0.1938
chr	2670112	2670117	-0.1824
chr	2670117	2670119	-0.0114
chr	2670119	2670128	-0.0228
chr	2670128	2670129	-0.0342
chr	2670129	2670131	-0.0798
chr	2670131	2670132	-0.114
chr	2670132	2670139	-0.1254
chr	2670139	2670140	-0.1026
chr	2670140	2670145	-0.114
chr	2670145	2670150	-0.1254
chr	2670150	2670152	-0.0456
chr	2670152	2670161	-0.0228
chr	2670161	2670165	-0.0114
chr	2670191	2670193	-0.0114
chr	2670193	2670210	-0.0228
chr	2670210	2670215	-0.0342
chr	2670215	2670245	-0.0114
chr	2670249	2670274	-0.0114
chr	2670287	2670309	-0.0114
chr	2670309	2670310	-0.057
chr	2670310	2670311	-0.0912
chr	2670311	2670313	-0.1026
chr	2670313	2670314	-0.114
chr	2670314	2670330	-0.1482
chr	2670330	2670332	-0.057
chr	2670332	2670334	-0.0228
chr	2670334	2670335	-0.0114
chr	2670336	2670348	-0.0114
chr	2670348	2670349	-0.1596
chr	2670349	2670350	-0.1824
chr	2670350	2670359	-0.2052
chr	2670359	2670369	-0.2508
chr	2670369	2670371	-0.057
chr	2670371	2670376	-0.0456
chr	2670376	2670381	-0.0342
chr	2670381	2670385	-0.0114
chr	2670385	2670386	-0.2508
chr	2670386	2670389	-0.3192
chr	2670389	2670401	-0.3306
chr	2670401	2670404	-0.3192
chr	2670404	2670407	-0.2964
chr	2670424	2670441	-0.0342
chr	2670441	2670443	-0.0798
chr	2670443	2670445	-0.0912
chr	2670445	2670446	-0.1026
chr	2670446	2670447	-0.0798
chr	2670447	2670454	-0.0912
chr	2670454	2670456	-0.114
chr	2670456	2670457	-0.1254
chr	2670457	2670458	-0.1596
chr	2670458	2670459	-0.228
chr	2670459	2670461	-0.4332
chr	2670461	2670462	-0.7182
chr	2670462	2670463	-0.912
chr	2670463	2670464	-0.8778
chr	2670464	2670466	-0.8664
chr	2670466	2670469	-0.855
chr	2670469	2670472	-0.8436
chr	2670472	2670476	-0.855
chr	2670476	2670478	-0.4104
chr	2670478	2670479	-0.3192
chr	2670479	2670480	-0.2052
chr	2670480	2670481	-0.1254
chr	2670481	2670482	-0.057
chr	2670482	2670485	-0.0684
chr	2670485	2670486	-0.2052
chr	2670486	2670489	-0.2166
chr	2670489	2670490	-0.2508
chr	2670490	2670494	-0.2736
chr	2670494	2670497	-0.2622
chr	2670497	2670501	-0.2736
chr	2670501	2670506	-0.285
chr	2670506	2670507	-0.1824
chr	2670507	2670508	-0.171
chr	2670508	2670511	-0.1596
chr	2670511	2670517	-0.0456
chr	2670517	2670528	-0.0342
chr	2670538	2670546	-0.0456
chr	2670546	2670547	-0.0684
chr	2670547	2670548	-0.0912
chr	2670548	2670559	-0.114
chr	2670559	2670565	-0.0912
chr	2670565	2670569	-0.0684
chr	2670577	2670583	-0.0342
chr	2670583	2670584	-0.2964
chr	2670584	2670589	-0.3648
chr	2670589	2670602	-0.3762
chr	2670602	2670603	-0.399
chr	2670603	2670604	-0.3876
chr	2670604	2670610	-0.0342
chr	2670610	2670617	-0.0228
chr	2670617	2670619	-0.0456
chr	2670619	2670623	-0.057
chr	2670623	2670640	-0.0342
chr	2670640	2670641	-0.0228
chr	2670641	2670642	-0.0114
chr	2670642	2670665	-0.0228
chr	2670696	2670697	-0.0114
chr	2670697	2670717	-0.0228
chr	2670717	2670718	-0.0114
chr	2670859	2670860	-0.1824
chr	2670860	2670876	-0.1938
chr	2670876	2670881	-0.2052
chr	2670881	2670894	-0.0114
chr	2670963	2670980	-0.0114
chr	2670980	2670981	-0.0228
chr	2670981	2670984	-0.0342
chr	2670984	2670985	-0.2736
chr	2670985	2670986	-0.3876
chr	2670986	2670987	-0.4218
chr	2670987	2670989	-0.4332
chr	2670989	2671001	-0.4446
chr	2671001	2671004	-0.4332
chr	2671004	2671006	-0.1596
chr	2671006	2671007	-0.1482
chr	2671062	2671066	-0.0114
chr	2671066	2671068	-0.0228
chr	2671068	2671072	-0.0798
chr	2671072	2671088	-0.0912
chr	2671088	2671090	-0.1026
chr	2671090	2671091	-0.0798
chr	2671091	2671109	-0.0684
chr	2671109	2671110	-0.0114
chr	2671139	2671143	-0.0114
chr	2671143	2671144	-0.0684
chr	2671144	2671145	-0.1482
chr	2671145	2671146	-0.4332
chr	2671146	2671147	-0.5358
chr	2671147	2671148	-0.627
chr	2671148	2671149	-0.6498
chr	2671149	2671151	-0.6726
chr	2671151	2671152	-0.684
chr	2671152	2671161	-0.6954
chr	2671161	2671165	-0.684
chr	2671165	2671166	-0.6384
chr	2671166	2671167	-0.1254
chr	2671167	2671171	-0.1026
chr	2671171	2671172	-0.0912
chr	2671172	2671187	-0.0798
chr	2671194	2671195	-0.0114
chr	2671195	2671201	-0.0228
chr	2671201	2671216	-0.0342
chr	2671216	2671218	-0.0114
chr	2671227	2671239	-0.0114
chr	2671239	2671241	-0.0228
chr	2671241	2671248	-0.0342
chr	2671248	2671260	-0.0228
chr	2671260	2671262	-0.0114
chr	2671286	2671288	-0.0228
chr	2671288	2671290	-0.0342
chr	2671290	2671292	-0.0798
chr	2671292	2671293	-0.0912
chr	2671293	2671296	-0.1026
chr	2671296	2671297	-0.2052
chr	2671297	2671298	-0.2508
chr	2671298	2671299	-0.5472
chr	2671299	2671301	-0.57
chr	2671301	2671303	-0.5814
chr	2671303	2671307	-0.6612
chr	2671307	2671308	-0.6954
chr	2671308	2671310	-0.6498
chr	2671310	2671311	-0.6042
chr	2671311	2671315	-0.6156
chr	2671315	2671316	-0.6042
chr	2671316	2671317	-0.5814
chr	2671317	2671319	-0.5586
chr	2671319	2671320	-0.228
chr	2671320	2671321	-0.1824
chr	2671321	2671324	-0.1368
chr	2671324	2671325	-0.1254
chr	2671325	2671329	-0.0912
chr	2671329	2671330	-0.0342
chr	2671330	2671332	-0.0228
chr	2671332	2671338	-0.0114
chr	2671395	2671425	-0.0114
chr	2671425	2671429	-0.0228
chr	2671429	2671438	-0.0342
chr	2671438	2671444	-0.0228
chr	2671444	2671445	-0.0114
chr	2671474	2671485	-0.0114
chr	2671485	2671490	-0.0228
chr	2671490	2671495	-0.0342
chr	2671495	2671497	-0.0228
chr	2671497	2671499	-0.0342
chr	2671499	2671520	-0.114
chr	2671520	2671521	-0.0114
chr	2671521	2671523	-0.0228
chr	2671523	2671524	-0.0342
chr	2671524	2671525	-0.0456
chr	2671525	2671542	-0.057
chr	2671542	2671546	-0.0114
chr	2671552	2671553	-0.0228
chr	2671553	2671554	-0.0456
chr	2671554	2671555	-0.057
chr	2671555	2671556	-0.2052
chr	2671556	2671557	-0.2508
chr	2671557	2671558	-1.1742
chr	2671558	2671559	-1.2996
chr	2671559	2671560	-1.482
chr	2671560	2671575	-1.5048
chr	2671575	2671576	-1.4934
chr	2671576	2671577	-1.4706
chr	2671577	2671578	-0.6156
chr	2671578	2671579	-0.6042
chr	2671579	2671580	-0.1368
chr	2671580	2671584	-0.0228
chr	2671584	2671585	-0.0114
chr	2671589	2671592	-0.0114
chr	2671592	2671594	-0.0228
chr	2671594	2671595	-0.0342
chr	2671595	2671597	-0.057
chr	2671597	2671598	-0.171
chr	2671598	2671599	-0.1824
chr	2671599	2671600	-0.1938
chr	2671600	2671601	-0.2052
chr	2671601	2671602	-0.228
chr	2671602	2671603	-0.2394
chr	2671603	2671604	-0.2508
chr	2671604	2671611	-0.2736
chr	2671611	2671612	-0.2622
chr	2671612	2671617	-0.2736
chr	2671617	2671619	-0.0912
chr	2671619	2671620	-0.0798
chr	2671620	2671621	-0.0684
chr	2671621	2671622	-0.0912
chr	2671622	2671623	-0.114
chr	2671623	2671624	-0.0798
chr	2671624	2671625	-0.1254
chr	2671625	2671626	-0.1482
chr	2671626	2671627	-0.7524
chr	2671627	2671628	-0.8664
chr	2671628	2671629	-0.912
chr	2671629	2671632	-0.9462
chr	2671632	2671643	-0.9576
chr	2671643	2671644	-0.9462
chr	2671644	2671645	-0.9348
chr	2671645	2671647	-0.9234
chr	2671647	2671648	-0.114
chr	2671648	2671655	-0.0342
chr	2671655	2671661	-0.0114
chr	2671661	2671662	-0.0228
chr	2671662	2671663	-0.0798
chr	2671663	2671665	-0.0912
chr	2671665	2671666	-0.1026
chr	2671666	2671669	-0.114
chr	2671669	2671676	-0.1254
chr	2671676	2671679	-0.1482
chr	2671679	2671683	-0.1596
chr	2671683	2671686	-0.057
chr	2671686	2671688	-0.0456
chr	2671688	2671698	-0.0342
chr	2671710	2671716	-0.0114
chr	2671716	2671720	-0.0228
chr	2671720	2671725	-0.0342
chr	2671725	2671732	-0.0456
chr	2671732	2671742	-0.0342
chr	2671742	2671744	-0.0114
chr	2671744	2671746	-0.0228
chr	2671746	2671747	-0.0456
chr	2671747	2671749	-0.0684
chr	2671749	2671755	-0.0798
chr	2671755	2671757	-0.1026
chr	2671757	2671761	-0.114
chr	2671761	2671763	-0.1026
chr	2671763	2671765	-0.0912
chr	2671765	2671767	-0.0798
chr	2671767	2671777	-0.0342
chr	2671777	2671789	-0.0114
chr	2671789	2671790	-0.2508
chr	2671790	2671810	-0.2622
chr	2671810	2671811	-0.228
chr	2671811	2671813	-0.0342
chr	2671813	2671816	-0.0228
chr	2671835	2671836	-0.0114
chr	2671836	2671838	-0.0228
chr	2671838	2671858	-0.0342
chr	2671858	2671863	-0.0114
chr	2671868	2671876	-0.0114
chr	2671876	2671881	-0.0228
chr	2671881	2671885	-0.0342
chr	2671885	2671888	-0.0456
chr	2671888	2671899	-0.0342
chr	2671899	2671902	-0.0228
chr	2671902	2671904	-0.0114
chr	2671931	2671936	-0.0228
chr	2671936	2671938	-0.0342
chr	2671938	2671958	-0.0456
chr	2671958	2671978	-0.0228
chr	2671985	2672008	-0.0114
chr	2672013	2672017	-0.0114
chr	2672017	2672031	-0.1824
chr	2672031	2672034	-0.1938
chr	2672034	2672038	-0.2052
chr	2672038	2672039	-0.2166
chr	2672039	2672040	-0.057
chr	2672040	2672051	-0.0912
chr	2672051	2672052	-0.1026
chr	2672052	2672055	-0.114
chr	2672055	2672057	-0.1254
chr	2672057	2672060	-0.1026
chr	2672060	2672061	-0.0912
chr	2672061	2672067	-0.0342
chr	2672067	2672069	-0.0456
chr	2672069	2672072	-0.057
chr	2672072	2672073	-0.0684
chr	2672073	2672074	-0.057
chr	2672074	2672091	-0.0456
chr	2672091	2672092	-0.0342
chr	2672092	2672098	-0.0114
chr	2672109	2672122	-0.0114
chr	2672122	2672126	-0.0228
chr	2672126	2672131	-0.0342
chr	2672131	2672144	-0.0228
chr	2672144	2672148	-0.0114
chr	2672151	2672153	-0.0456
chr	2672153	2672156	-0.057
chr	2672156	2672172	-0.0798
chr	2672172	2672173	-0.057
chr	2672173	2672178	-0.0342
chr	2672187	2672191	-0.0114
chr	2672191	2672192	-0.0228
chr	2672192	2672195	-0.0342
chr	2672195	2672200	-0.057
chr	2672200	2672201	-0.0684
chr	2672201	2672203	-0.1026
chr	2672203	2672209	-0.114
chr	2672209	2672214	-0.1026
chr	2672214	2672216	-0.0912
chr	2672216	2672217	-0.0684
chr	2672217	2672221	-0.057
chr	2672221	2672223	-0.0456
chr	2672241	2672247	-0.0114
chr	2672247	2672255	-0.0342
chr	2672255	2672258	-0.057
chr	2672258	2672259	-0.0684
chr	2672259	2672260	-0.0912
chr	2672260	2672262	-0.0798
chr	2672262	2672263	-0.1026
chr	2672263	2672264	-0.6612
chr	2672264	2672279	-0.684
chr	2672279	2672282	-0.6156
chr	2672282	2672284	-0.6042
chr	2672284	2672285	-0.171
chr	2672285	2672305	-0.0114
chr	2672314	2672321	-0.0228
chr	2672321	2672335	-0.0342
chr	2672335	2672336	-0.0228
chr	2672336	2672341	-0.0114
chr	2672426	2672431	-0.0114
chr	2672431	2672432	-0.0342
chr	2672432	2672434	-0.0456
chr	2672434	2672435	-0.0684
chr	2672435	2672436	-0.3876
chr	2672436	2672437	-0.7638
chr	2672437	2672438	-1.5048
chr	2672438	2672440	-1.8126
chr	2672440	2672441	-1.8696
chr	2672441	2672442	-1.881
chr	2672442	2672443	-1.9038
chr	2672443	2672444	-1.9494
chr	2672444	2672445	-2.0292
chr	2672445	2672447	-2.109
chr	2672447	2672449	-2.1204
chr	2672449	2672456	-2.109
chr	2672456	2672457	-2.0976
chr	2672457	2672458	-0.6954
chr	2672458	2672459	-0.6384
chr	2672459	2672462	-0.2508
chr	2672462	2672464	-0.2394
chr	2672464	2672465	-0.228
chr	2672465	2672466	-0.1254
chr	2672466	2672486	-0.0228
chr	2672492	2672493	-0.0114
chr	2672493	2672496	-0.0228
chr	2672496	2672498	-0.0342
chr	2672498	2672501	-0.0456
chr	2672501	2672502	-0.0912
chr	2672502	2672503	-0.6954
chr	2672503	2672504	-0.798
chr	2672504	2672505	-0.8436
chr	2672505	2672506	-0.855
chr	2672506	2672507	-1.1058
chr	2672507	2672508	-1.14
chr	2672508	2672509	-1.1856
chr	2672509	2672518	-1.197
chr	2672518	2672521	-1.1856
chr	2672521	2672522	-1.1628
chr	2672522	2672523	-1.1514
chr	2672523	2672526	-0.4788
chr	2672526	2672527	-0.4902
chr	2672527	2672528	-0.3876
chr	2672528	2672530	-0.2394
chr	2672530	2672544	-0.2508
chr	2672544	2672548	-0.2394
chr	2672548	2672549	-0.228
chr	2672549	2672550	-0.171
chr	2672550	2672563	-0.0342
chr	2672563	2672569	-0.0456
chr	2672569	2672570	-0.057
chr	2672570	2672571	-0.1482
chr	2672571	2672572	-0.1596
chr	2672572	2672573	-0.2166
chr	2672573	2672574	-0.228
chr	2672574	2672575	-0.2508
chr	2672575	2672580	-0.3306
chr	2672580	2672586	-0.342
chr	2672586	2672591	-0.3306
chr	2672591	2672592	-0.1938
chr	2672592	2672593	-0.1824
chr	2672593	2672594	-0.1482
chr	2672594	2672596	-0.1368
chr	2672596	2672597	-0.1254
chr	2672597	2672598	-0.0342
chr	2672601	2672602	-0.2052
chr	2672602	2672603	-0.3306
chr	2672603	2672604	-0.4788
chr	2672604	2672609	-0.4902
chr	2672609	2672611	-0.5586
chr	2672611	2672622	-0.57
chr	2672622	2672623	-0.6042
chr	2672623	2672624	-0.171
chr	2672624	2672625	-0.1938
chr	2672625	2672630	-0.2166
chr	2672630	2672633	-0.1482
chr	2672633	2672643	-0.1368
chr	2672643	2672644	-0.1254
chr	2672644	2672645	-0.0798
chr	2672645	2672646	-0.0342
chr	2672646	2672665	-0.0228
chr	2672666	2672673	-0.0114
chr	2672673	2672674	-0.6612
chr	2672674	2672675	-1.1514
chr	2672675	2672676	-1.2882
chr	2672676	2672677	-1.3566
chr	2672677	2672694	-1.3908
chr	2672694	2672695	-1.3794
chr	2672695	2672699	-0.0228
chr	2672699	2672717	-0.0114
chr	2672741	2672742	-0.0114
chr	2672742	2672744	-0.0228
chr	2672744	2672752	-0.0342
chr	2672752	2672756	-0.057
chr	2672756	2672757	-0.1368
chr	2672757	2672758	-0.1482
chr	2672758	2672765	-0.1596
chr	2672765	2672770	-0.1254
chr	2672770	2672772	-0.1368
chr	2672772	2672778	-0.114
chr	2672778	2672789	-0.0684
chr	2672789	2672805	-0.057
chr	2672816	2672817	-0.0342
chr	2672817	2672818	-0.0456
chr	2672818	2672820	-0.057
chr	2672820	2672838	-0.0684
chr	2672838	2672839	-0.0342
chr	2672839	2672843	-0.0228
chr	2672843	2672844	-0.0114
chr	2672872	2672886	-0.0114
chr	2672886	2672888	-0.0228
chr	2672888	2672889	-0.057
chr	2672889	2672890	-0.0912
chr	2672890	2672894	-0.1482
chr	2672894	2672901	-0.1368
chr	2672901	2672902	-0.1482
chr	2672902	2672906	-0.1596
chr	2672906	2672910	-0.171
chr	2672910	2672911	-0.1254
chr	2672911	2672921	-0.057
chr	2672921	2672922	-0.0912
chr	2672922	2672923	-0.057
chr	2672923	2672924	-0.1026
chr	2672924	2672926	-0.1254
chr	2672926	2672939	-0.114
chr	2672939	2672945	-0.0798
chr	2672966	2672982	-0.0228
chr	2672982	2672984	-0.0456
chr	2672984	2672985	-0.0798
chr	2672985	2672987	-0.0912
chr	2672987	2672994	-0.0684
chr	2672994	2672995	-0.1254
chr	2672995	2672997	-0.1368
chr	2672997	2672998	-0.171
chr	2672998	2673004	-0.1824
chr	2673004	2673006	-0.1596
chr	2673006	2673007	-0.114
chr	2673007	2673009	-0.1368
chr	2673009	2673011	-0.1482
chr	2673011	2673016	-0.1596
chr	2673016	2673028	-0.057
chr	2673028	2673035	-0.0342
chr	2673035	2673038	-0.0228
chr	2673038	2673049	-0.0114
chr	2673049	2673050	-0.057
chr	2673050	2673061	-0.0684
chr	2673061	2673071	-0.057
chr	2673076	2673082	-0.0114
chr	2673082	2673083	-0.0342
chr	2673083	2673104	-0.0456
chr	2673104	2673127	-0.0114
chr	2673136	2673137	-0.0114
chr	2673137	2673140	-0.0228
chr	2673140	2673146	-0.0342
chr	2673146	2673147	-0.0456
chr	2673147	2673149	-0.0798
chr	2673149	2673154	-0.0912
chr	2673154	2673156	-0.0798
chr	2673156	2673166	-0.0684
chr	2673213	2673234	-0.0114
chr	2673234	2673236	-0.0228
chr	2673236	2673256	-0.0456
chr	2673256	2673257	-0.0684
chr	2673257	2673277	-0.3648
chr	2673277	2673278	-0.285
chr	2673287	2673290	-0.0228
chr	2673290	2673291	-0.2166
chr	2673291	2673292	-0.228
chr	2673292	2673307	-0.2508
chr	2673307	2673312	-0.2394
chr	2673312	2673313	-0.2166
chr	2673313	2673314	-0.2052
chr	2673314	2673317	-0.1938
chr	2673331	2673332	-0.0114
chr	2673332	2673333	-0.0228
chr	2673333	2673335	-0.0342
chr	2673335	2673353	-0.0456
chr	2673353	2673355	-0.0342
chr	2673355	2673359	-0.0114
chr	2673524	2673544	-0.0342
chr	2673546	2673550	-0.0114
chr	2673550	2673552	-0.0228
chr	2673552	2673567	-0.0342
chr	2673567	2673571	-0.0228
chr	2673571	2673574	-0.0114
chr	2673597	2673607	-0.0114
chr	2673607	2673609	-0.0228
chr	2673609	2673618	-0.0342
chr	2673618	2673620	-0.0456
chr	2673620	2673626	-0.057
chr	2673626	2673630	-0.0456
chr	2673630	2673640	-0.0342
chr	2673640	2673644	-0.0228
chr	2673695	2673697	-0.0228
chr	2673697	2673698	-0.114
chr	2673698	2673699	-0.1482
chr	2673699	2673700	-0.2166
chr	2673700	2673701	-0.228
chr	2673701	2673702	-0.2394
chr	2673702	2673704	-0.2508
chr	2673704	2673707	-0.2622
chr	2673707	2673708	-0.2736
chr	2673708	2673709	-0.285
chr	2673709	2673710	-0.3192
chr	2673710	2673716	-0.3648
chr	2673716	2673719	-0.342
chr	2673719	2673720	-0.2964
chr	2673720	2673725	-0.1368
chr	2673725	2673729	-0.1026
chr	2673729	2673730	-0.0912
chr	2673730	2673732	-0.057
chr	2673732	2673735	-0.0228
chr	2673735	2673756	-0.0114
chr	2673803	2673807	-0.0114
chr	2673807	2673808	-0.0456
chr	2673808	2673809	-0.0684
chr	2673809	2673810	-0.0798
chr	2673810	2673811	-0.0912
chr	2673811	2673812	-0.171
chr	2673812	2673830	-0.1824
chr	2673830	2673832	-0.0912
chr	2673863	2673900	-0.0114
chr	2673900	2673904	-0.0228
chr	2673904	2673907	-0.0114
chr	2673907	2673908	-0.0228
chr	2673908	2673909	-0.0342
chr	2673909	2673928	-0.0456
chr	2673928	2673929	-0.0228
chr	2673929	2673931	-0.0114
chr	2673941	2673951	-0.0114
chr	2673951	2673953	-0.0456
chr	2673953	2673966	-0.0684
chr	2673966	2673972	-0.057
chr	2673972	2673973	-0.0228
chr	2674009	2674010	-0.0114
chr	2674010	2674029	-0.0684
chr	2674029	2674030	-0.0798
chr	2674030	2674031	-0.0684
chr	2674031	2674032	-0.0342
chr	2674032	2674033	-0.057
chr	2674033	2674034	-0.0456
chr	2674034	2674051	-0.057
chr	2674051	2674052	-0.0342
chr	2674052	2674054	-0.0456
chr	2674054	2674055	-0.1824
chr	2674055	2674056	-0.228
chr	2674056	2674060	-0.2622
chr	2674060	2674066	-0.2736
chr	2674066	2674075	-0.2622
chr	2674075	2674076	-0.228
chr	2674076	2674084	-0.0114
chr	2674084	2674086	-0.0342
chr	2674086	2674102	-0.0456
chr	2674102	2674104	-0.0342
chr	2674105	2674126	-0.0114
chr	2674169	2674170	-0.2052
chr	2674170	2674171	-0.2394
chr	2674171	2674174	-0.2508
chr	2674174	2674175	-0.2736
chr	2674175	2674191	-0.285
chr	2674191	2674195	-0.0342
chr	2674206	2674207	-0.0342
chr	2674207	2674227	-0.057
chr	2674252	2674253	-0.0114
chr	2674253	2674273	-0.0342
chr	2674394	2674414	-0.0114
chr	2674420	2674425	-0.0114
chr	2674425	2674451	-0.0228
chr	2674508	2674528	-0.0342
chr	2674529	2674549	-0.0114
chr	2674555	2674556	-0.0114
chr	2674556	2674557	-0.0228
chr	2674557	2674558	-0.2508
chr	2674558	2674559	-0.3762
chr	2674559	2674560	-0.399
chr	2674560	2674561	-0.4104
chr	2674561	2674577	-0.4218
chr	2674577	2674579	-0.4104
chr	2674580	2674606	-0.0114
chr	2674626	2674629	-0.0114
chr	2674629	2674633	-0.0228
chr	2674633	2674634	-0.0912
chr	2674634	2674648	-0.114
chr	2674648	2674650	-0.1026
chr	2674650	2674655	-0.114
chr	2674655	2674656	-0.0342
chr	2674656	2674657	-0.0228
chr	2674657	2674661	-0.0114
chr	2674661	2674662	-0.0228
chr	2674662	2674672	-0.0342
chr	2674672	2674681	-0.0228
chr	2674681	2674683	-0.0114
chr	2674703	2674722	-0.0228
chr	2674722	2674725	-0.0456
chr	2674725	2674757	-0.0228
chr	2674930	2674933	-0.0114
chr	2674933	2674934	-0.0342
chr	2674934	2674935	-0.057
chr	2674935	2674936	-0.0684
chr	2674936	2674955	-0.0798
chr	2674955	2674958	-0.0228
chr	2674958	2674963	-0.0114
chr	2674963	2674964	-0.0228
chr	2674964	2674967	-0.057
chr	2674967	2674975	-0.0684
chr	2674975	2674976	-0.0798
chr	2674976	2674987	-0.1254
chr	2674987	2674988	-0.0798
chr	2674988	2674995	-0.0912
chr	2674995	2675004	-0.0114
chr	2675004	2675005	-0.0228
chr	2675005	2675016	-0.0114
chr	2675016	2675021	-0.0228
chr	2675021	2675023	-0.1026
chr	2675023	2675028	-0.1596
chr	2675028	2675037	-0.171
chr	2675037	2675042	-0.1596
chr	2675042	2675044	-0.1482
chr	2675044	2675047	-0.0228
chr	2675047	2675050	-0.0114
chr	2675072	2675084	-0.0114
chr	2675084	2675092	-0.0228
chr	2675092	2675107	-0.0114
chr	2675107	2675115	-0.0342
chr	2675115	2675128	-0.0456
chr	2675128	2675136	-0.0114
chr	2675165	2675166	-0.0114
chr	2675166	2675167	-0.0684
chr	2675167	2675186	-0.1482
chr	2675186	2675187	-0.1368
chr	2675187	2675188	-0.0912
chr	2675204	2675206	-0.0228
chr	2675206	2675212	-0.0342
chr	2675212	2675224	-0.0456
chr	2675224	2675231	-0.0342
chr	2675231	2675233	-0.114
chr	2675233	2675235	-0.1254
chr	2675235	2675239	-0.114
chr	2675239	2675252	-0.0912
chr	2675308	2675330	-0.0114
chr	2675446	2675468	-0.0114
chr	2675602	2675603	-0.0228
chr	2675603	2675604	-0.057
chr	2675604	2675605	-0.0798
chr	2675605	2675606	-0.114
chr	2675606	2675607	-0.2508
chr	2675607	2675608	-0.5016
chr	2675608	2675609	-0.5358
chr	2675609	2675612	-0.5472
chr	2675612	2675620	-0.5586
chr	2675620	2675626	-0.5472
chr	2675626	2675628	-0.5358
chr	2675628	2675629	-0.057
chr	2675629	2675630	-0.114
chr	2675630	2675631	-0.1368
chr	2675631	2675633	-0.1482
chr	2675633	2675634	-0.1824
chr	2675634	2675635	-0.1938
chr	2675635	2675637	-0.2166
chr	2675637	2675638	-0.2394
chr	2675638	2675639	-0.2508
chr	2675639	2675640	-0.2622
chr	2675640	2675641	-0.285
chr	2675641	2675647	-0.2964
chr	2675647	2675648	-0.2622
chr	2675648	2675654	-0.1938
chr	2675654	2675657	-0.114
chr	2675657	2675660	-0.0912
chr	2675660	2675661	-0.0798
chr	2675661	2675662	-0.0228
chr	2675662	2675682	-0.0342
chr	2675682	2675684	-0.0456
chr	2675684	2675685	-0.0684
chr	2675685	2675692	-0.0798
chr	2675692	2675695	-0.0684
chr	2675695	2675697	-0.114
chr	2675697	2675701	-0.1254
chr	2675701	2675704	-0.1368
chr	2675704	2675709	-0.0798
chr	2675709	2675715	-0.1026
chr	2675715	2675716	-0.0912
chr	2675716	2675717	-0.1368
chr	2675717	2675719	-0.1482
chr	2675719	2675720	-0.171
chr	2675720	2675721	-0.3192
chr	2675721	2675722	-0.5244
chr	2675722	2675723	-0.5472
chr	2675723	2675724	-0.5928
chr	2675724	2675725	-0.6384
chr	2675725	2675727	-0.6498
chr	2675727	2675735	-0.6726
chr	2675735	2675741	-0.6612
chr	2675741	2675742	-0.6498
chr	2675742	2675743	-0.0228
chr	2675743	2675744	-0.0342
chr	2675744	2675745	-0.0684
chr	2675745	2675746	-0.0798
chr	2675746	2675747	-0.1254
chr	2675747	2675748	-0.171
chr	2675748	2675749	-0.1824
chr	2675749	2675750	-0.3648
chr	2675750	2675751	-0.3876
chr	2675751	2675752	-0.4674
chr	2675752	2675753	-0.456
chr	2675753	2675770	-0.4674
chr	2675770	2675773	-0.0342
chr	2675773	2675774	-0.0114
chr	2675777	2675801	-0.0114
chr	2675860	2675861	-0.0912
chr	2675861	2675862	-0.1596
chr	2675862	2675863	-0.171
chr	2675863	2675864	-0.2622
chr	2675864	2675865	-0.969
chr	2675865	2675866	-1.1172
chr	2675866	2675867	-1.197
chr	2675867	2675868	-1.2426
chr	2675868	2675872	-1.2996
chr	2675872	2675873	-1.2882
chr	2675873	2675886	-1.2996
chr	2675886	2675887	-0.0114
chr	2675887	2675891	-0.0228
chr	2675891	2675892	-0.0456
chr	2675892	2675893	-0.057
chr	2675893	2675898	-0.0456
chr	2675898	2675901	-0.057
chr	2675901	2675916	-0.0684
chr	2675916	2675917	-0.0912
chr	2675917	2675918	-0.1026
chr	2675918	2675919	-0.1368
chr	2675919	2675921	-0.228
chr	2675921	2675939	-0.2508
chr	2675939	2675940	-0.1824
chr	2675940	2675942	-0.0456
chr	2675942	2675943	-0.0228
chr	2675955	2675962	-0.228
chr	2675962	2675963	-0.285
chr	2675963	2675967	-0.342
chr	2675967	2675976	-0.3534
chr	2675976	2675977	-0.342
chr	2675977	2675982	-0.1254
chr	2675982	2675983	-0.1482
chr	2675983	2675984	-0.171
chr	2675984	2675985	-0.0912
chr	2675985	2675986	-0.114
chr	2675986	2675987	-0.171
chr	2675987	2675988	-0.1938
chr	2675988	2675989	-0.2052
chr	2675989	2675990	-0.2736
chr	2675990	2675991	-0.2964
chr	2675991	2676004	-0.3078
chr	2676004	2676005	-0.285
chr	2676005	2676008	-0.2508
chr	2676008	2676009	-0.2394
chr	2676009	2676010	-0.057
chr	2676010	2676011	-0.0114
chr	2676013	2676018	-0.0228
chr	2676018	2676022	-0.0342
chr	2676022	2676023	-0.0456
chr	2676023	2676024	-0.057
chr	2676024	2676025	-0.0912
chr	2676025	2676027	-0.2052
chr	2676027	2676030	-0.3648
chr	2676030	2676031	-0.4788
chr	2676031	2676033	-0.4902
chr	2676033	2676035	-0.5016
chr	2676035	2676044	-0.513
chr	2676044	2676047	-0.5016
chr	2676047	2676048	-0.4902
chr	2676048	2676052	-0.0456
chr	2676052	2676063	-0.0342
chr	2676063	2676067	-0.0228
chr	2676067	2676082	-0.0456
chr	2676082	2676085	-0.0342
chr	2676085	2676088	-0.0114
chr	2676099	2676100	-0.0342
chr	2676100	2676117	-0.057
chr	2676117	2676121	-0.0684
chr	2676121	2676123	-0.0912
chr	2676123	2676128	-0.1026
chr	2676128	2676130	-0.1368
chr	2676130	2676138	-0.1482
chr	2676138	2676142	-0.1254
chr	2676142	2676143	-0.0684
chr	2676143	2676147	-0.057
chr	2676147	2676151	-0.0114
chr	2676151	2676160	-0.057
chr	2676160	2676172	-0.1026
chr	2676172	2676179	-0.0456
chr	2676191	2676193	-0.0912
chr	2676193	2676210	-0.1026
chr	2676210	2676211	-0.0912
chr	2676211	2676212	-0.0684
chr	2676212	2676226	-0.0114
chr	2676234	2676255	-0.0342
chr	2676346	2676358	-0.0114
chr	2676358	2676359	-0.0684
chr	2676359	2676367	-0.0912
chr	2676367	2676379	-0.0798
chr	2676379	2676380	-0.0342
chr	2676403	2676421	-0.0228
chr	2676421	2676425	-0.0342
chr	2676425	2676439	-0.0114
chr	2676570	2676591	-0.0228
chr	2676591	2676592	-0.0114
chr	2676626	2676648	-0.0114
chr	2676932	2676955	-0.0114
chr	2676962	2676983	-0.0114
chr	2676987	2677004	-0.0114
chr	2677069	2677093	-0.0114
chr	2677167	2677168	-0.0798
chr	2677168	2677169	-0.1026
chr	2677169	2677188	-0.1824
chr	2677188	2677189	-0.1596
chr	2677189	2677190	-0.0912
chr	2677190	2677193	-0.0114
chr	2677224	2677225	-0.0114
chr	2677225	2677231	-0.0342
chr	2677231	2677232	-0.057
chr	2677232	2677233	-0.228
chr	2677233	2677234	-0.2736
chr	2677234	2677235	-0.285
chr	2677235	2677246	-0.2964
chr	2677246	2677252	-0.2622
chr	2677252	2677255	-0.0228
chr	2677255	2677279	-0.0114
chr	2677334	2677351	-0.0114
chr	2677385	2677408	-0.0114
chr	2677496	2677505	-0.0114
chr	2677505	2677513	-0.0342
chr	2677513	2677526	-0.0228
chr	2677558	2677581	-0.0228
chr	2677590	2677611	-0.0342
chr	2677762	2677777	-0.0114
chr	2677792	2677793	-0.0114
chr	2677793	2677794	-0.1026
chr	2677794	2677798	-0.114
chr	2677798	2677815	-0.1368
chr	2677815	2677820	-0.0114
chr	2677913	2677934	-0.0342
chr	2678010	2678012	-0.0114
chr	2678012	2678032	-0.0228
chr	2678032	2678033	-0.0114
chr	2678039	2678059	-0.0228
chr	2678059	2678060	-0.0114
chr	2678061	2678082	-0.0342
chr	2678082	2678085	-0.0228
chr	2678177	2678199	-0.0114
chr	2678251	2678254	-0.0114
chr	2678254	2678269	-0.0228
chr	2678269	2678271	-0.057
chr	2678271	2678276	-0.0798
chr	2678276	2678290	-0.0684
chr	2678360	2678361	-0.0228
chr	2678361	2678363	-0.0342
chr	2678363	2678381	-0.0456
chr	2678381	2678383	-0.0228
chr	2678383	2678385	-0.0114
chr	2678395	2678400	-0.0114
chr	2678400	2678422	-0.0228
chr	2678424	2678426	-0.0114
chr	2678426	2678429	-0.0228
chr	2678429	2678443	-0.0342
chr	2678443	2678450	-0.0228
chr	2678545	2678546	-0.0114
chr	2678546	2678547	-0.0342
chr	2678547	2678550	-0.0456
chr	2678550	2678567	-0.057
chr	2678567	2678570	-0.0228
chr	2678570	2678571	-0.0114
chr	2678627	2678629	-0.0798
chr	2678629	2678649	-0.0912
chr	2678663	2678669	-0.0114
chr	2678669	2678670	-0.0228
chr	2678670	2678671	-0.057
chr	2678671	2678674	-0.0684
chr	2678674	2678675	-0.0798
chr	2678675	2678677	-0.0912
chr	2678677	2678678	-0.114
chr	2678678	2678688	-0.1254
chr	2678688	2678689	-0.1368
chr	2678689	2678692	-0.1254
chr	2678692	2678696	-0.1026
chr	2678696	2678701	-0.0228
chr	2678701	2678708	-0.0114
chr	2678718	2678720	-0.0114
chr	2678720	2678721	-0.0228
chr	2678721	2678739	-0.0342
chr	2678739	2678742	-0.0228
chr	2678742	2678743	-0.0342
chr	2678743	2678745	-0.0456
chr	2678745	2678762	-0.0228
chr	2678776	2678794	-0.0114
chr	2678796	2678800	-0.0114
chr	2678800	2678819	-0.0228
chr	2678850	2678872	-0.0114
chr	2678969	2678985	-0.0114
chr	2679028	2679046	-0.0114
chr	2679061	2679062	-0.0114
chr	2679062	2679064	-0.0228
chr	2679064	2679065	-0.0342
chr	2679065	2679066	-0.0684
chr	2679066	2679068	-0.0798
chr	2679068	2679069	-0.171
chr	2679069	2679071	-0.228
chr	2679071	2679083	-0.2394
chr	2679083	2679090	-0.2052
chr	2679127	2679148	-0.171
chr	2679148	2679149	-0.1596
chr	2679179	2679196	-0.0114
chr	2679196	2679198	-0.0228
chr	2679198	2679199	-0.0342
chr	2679199	2679200	-0.0456
chr	2679200	2679201	-0.0684
chr	2679201	2679219	-0.057
chr	2679219	2679221	-0.0342
chr	2679250	2679257	-0.0114
chr	2679257	2679264	-0.0228
chr	2679264	2679267	-0.0114
chr	2679267	2679268	-0.0228
chr	2679268	2679274	-0.0342
chr	2679274	2679276	-0.0228
chr	2679276	2679277	-0.0456
chr	2679277	2679279	-1.2996
chr	2679279	2679281	-1.3224
chr	2679281	2679286	-1.3566
chr	2679286	2679291	-1.3452
chr	2679291	2679293	-1.3338
chr	2679293	2679294	-1.2882
chr	2679294	2679296	-0.0798
chr	2679296	2679297	-0.0684
chr	2679297	2679298	-0.0798
chr	2679298	2679299	-0.0912
chr	2679299	2679301	-0.0798
chr	2679301	2679302	-0.057
chr	2679302	2679316	-0.0228
chr	2679316	2679320	-0.0342
chr	2679320	2679323	-0.057
chr	2679323	2679324	-0.2052
chr	2679324	2679325	-0.2622
chr	2679325	2679326	-0.3306
chr	2679326	2679327	-0.342
chr	2679327	2679329	-0.3762
chr	2679329	2679344	-0.3876
chr	2679344	2679345	-0.285
chr	2679345	2679346	-0.2166
chr	2679346	2679348	-0.0228
chr	2679348	2679350	-0.0114
chr	2679350	2679358	-0.0228
chr	2679358	2679365	-0.0114
chr	2679400	2679401	-0.057
chr	2679401	2679402	-0.2166
chr	2679402	2679403	-0.228
chr	2679403	2679422	-0.2508
chr	2679422	2679423	-0.171
chr	2679423	2679424	-0.3192
chr	2679424	2679427	-0.342
chr	2679427	2679428	-0.3876
chr	2679428	2679444	-0.4104
chr	2679444	2679449	-0.057
chr	2679449	2679450	-0.0456
chr	2679485	2679507	-0.0114
chr	2679545	2679546	-0.0114
chr	2679546	2679557	-0.0342
chr	2679557	2679560	-0.0456
chr	2679560	2679561	-0.0684
chr	2679561	2679562	-0.0912
chr	2679562	2679563	-0.1026
chr	2679563	2679566	-0.114
chr	2679566	2679567	-0.1254
chr	2679567	2679578	-0.0912
chr	2679578	2679580	-0.0798
chr	2679580	2679583	-0.0684
chr	2679583	2679588	-0.0114
chr	2679606	2679608	-0.0114
chr	2679608	2679609	-0.171
chr	2679609	2679610	-0.1938
chr	2679610	2679612	-0.228
chr	2679612	2679629	-0.2394
chr	2679629	2679631	-0.0114
chr	2679807	2679829	-0.0114
chr	2679895	2679919	-0.0114
chr	2679919	2679923	-0.0228
chr	2679923	2679929	-0.0342
chr	2679929	2679944	-0.0228
chr	2679944	2679947	-0.0114
chr	2679951	2679960	-0.0114
chr	2679960	2679980	-0.0228
chr	2680050	2680071	-0.0114
chr	2680075	2680076	-0.0114
chr	2680076	2680080	-0.0456
chr	2680080	2680096	-0.057
chr	2680096	2680097	-0.0684
chr	2680097	2680119	-0.0114
chr	2680143	2680160	-0.0114
chr	2680160	2680161	-0.0228
chr	2680161	2680164	-0.0114
chr	2680164	2680181	-0.0228
chr	2680181	2680182	-0.0684
chr	2680182	2680183	-0.114
chr	2680183	2680200	-0.1254
chr	2680200	2680203	-0.114
chr	2680203	2680205	-0.0228
chr	2680232	2680252	-0.0114
chr	2680306	2680328	-0.0342
chr	2680382	2680405	-0.0114
chr	2680448	2680467	-0.0114
chr	2680573	2680578	-0.0114
chr	2680578	2680592	-0.0228
chr	2680592	2680599	-0.0114
chr	2680622	2680641	-0.0114
chr	2680641	2680642	-0.0342
chr	2680642	2680643	-0.0456
chr	2680643	2680663	-0.0342
chr	2680663	2680664	-0.0228
chr	2680664	2680665	-0.0114
chr	2680692	2680693	-0.0342
chr	2680693	2680694	-0.0456
chr	2680694	2680696	-0.057
chr	2680696	2680715	-0.0684
chr	2680715	2680718	-0.057
chr	2680722	2680744	-0.1026
chr	2680755	2680758	-0.1254
chr	2680758	2680775	-0.1368
chr	2680775	2680776	-0.1254
chr	2680776	2680777	-0.1026
chr	2680931	2680946	-0.0114
chr	2680946	2680948	-0.0228
chr	2680948	2680951	-0.0342
chr	2680951	2680968	-0.0228
chr	2680968	2680970	-0.0456
chr	2680970	2680971	-0.0228
chr	2680971	2680972	-0.0342
chr	2680972	2680976	-0.0456
chr	2680976	2680980	-0.0684
chr	2680980	2680990	-0.0798
chr	2680990	2680993	-0.0684
chr	2680993	2680999	-0.0342
chr	2681065	2681066	-0.0114
chr	2681066	2681075	-0.057
chr	2681075	2681078	-0.0684
chr	2681078	2681087	-0.0798
chr	2681087	2681092	-0.057
chr	2681092	2681094	-0.0342
chr	2681094	2681102	-0.0228
chr	2681102	2681107	-0.0342
chr	2681107	2681110	-0.0456
chr	2681110	2681116	-0.0342
chr	2681116	2681117	-0.0228
chr	2681117	2681119	-0.0342
chr	2681119	2681120	-0.0456
chr	2681120	2681128	-0.057
chr	2681128	2681129	-0.0456
chr	2681129	2681139	-0.057
chr	2681139	2681140	-0.0912
chr	2681140	2681141	-0.1254
chr	2681141	2681142	-0.171
chr	2681142	2681144	-0.2166
chr	2681144	2681145	-0.1824
chr	2681145	2681155	-0.1938
chr	2681155	2681158	-0.2052
chr	2681158	2681162	-0.1938
chr	2681162	2681186	-0.0114
chr	2681222	2681232	-0.0114
chr	2681232	2681236	-0.0228
chr	2681236	2681237	-0.798
chr	2681237	2681238	-0.8664
chr	2681238	2681251	-0.9006
chr	2681251	2681257	-0.8892
chr	2681257	2681258	-0.855
chr	2681281	2681302	-0.0114
chr	2681303	2681322	-0.0342
chr	2681322	2681324	-0.0228
chr	2681342	2681343	-0.0228
chr	2681343	2681346	-0.0342
chr	2681346	2681358	-0.0456
chr	2681358	2681361	-0.0798
chr	2681361	2681362	-0.0684
chr	2681362	2681367	-0.0456
chr	2681367	2681378	-0.0342
chr	2681378	2681379	-0.0456
chr	2681379	2681380	-0.057
chr	2681380	2681382	-0.0456
chr	2681382	2681401	-0.057
chr	2681401	2681403	-0.0342
chr	2681415	2681430	-0.0456
chr	2681448	2681453	-0.0456
chr	2681453	2681458	-0.0684
chr	2681458	2681463	-0.0798
chr	2681463	2681473	-0.0912
chr	2681473	2681474	-0.0342
chr	2681474	2681479	-0.0228
chr	2681479	2681485	-0.0114
chr	2681517	2681522	-0.0114
chr	2681522	2681523	-0.0228
chr	2681523	2681527	-0.0684
chr	2681527	2681530	-0.0912
chr	2681530	2681545	-0.1254
chr	2681545	2681546	-0.0684
chr	2681578	2681580	-0.057
chr	2681580	2681583	-0.0798
chr	2681583	2681598	-0.0912
chr	2681598	2681605	-0.1026
chr	2681605	2681606	-0.0114
chr	2681606	2681607	-0.1026
chr	2681607	2681610	-0.114
chr	2681610	2681611	-0.171
chr	2681611	2681613	-0.2166
chr	2681613	2681614	-0.912
chr	2681614	2681615	-0.9576
chr	2681615	2681616	-1.026
chr	2681616	2681617	-1.0374
chr	2681617	2681618	-1.0944
chr	2681618	2681619	-1.1628
chr	2681619	2681622	-1.2654
chr	2681622	2681627	-1.2882
chr	2681627	2681628	-1.5276
chr	2681628	2681629	-1.539
chr	2681629	2681632	-1.596
chr	2681632	2681633	-1.6074
chr	2681633	2681635	-0.5814
chr	2681635	2681637	-0.6042
chr	2681637	2681639	-0.6498
chr	2681639	2681640	-0.456
chr	2681640	2681645	-0.4446
chr	2681645	2681647	-0.4332
chr	2681647	2681649	-0.4446
chr	2681649	2681650	-0.4788
chr	2681650	2681651	-1.2084
chr	2681651	2681654	-1.2312
chr	2681654	2681655	-0.8892
chr	2681655	2681659	-0.8778
chr	2681659	2681660	-0.7866
chr	2681660	2681671	-0.8094
chr	2681683	2681684	-0.0228
chr	2681684	2681685	-0.0798
chr	2681685	2681686	-0.1938
chr	2681686	2681687	-0.342
chr	2681687	2681688	-0.4788
chr	2681688	2681689	-0.513
chr	2681689	2681690	-0.5814
chr	2681690	2681701	-0.6156
chr	2681701	2681705	-0.6042
chr	2681705	2681706	-0.5358
chr	2681706	2681707	-0.4788
chr	2681707	2681708	-0.2166
chr	2681708	2681709	-0.1482
chr	2681709	2681710	-0.114
chr	2681710	2681712	-0.0342
chr	2681764	2681765	-0.0114
chr	2681765	2681777	-0.0342
chr	2681777	2681783	-0.057
chr	2681783	2681784	-0.0684
chr	2681784	2681785	-0.4332
chr	2681785	2681788	-0.456
chr	2681788	2681789	-0.4674
chr	2681789	2681791	-0.4788
chr	2681791	2681793	-0.5814
chr	2681793	2681794	-0.5928
chr	2681794	2681798	-0.6042
chr	2681798	2681799	-0.5928
chr	2681799	2681800	-0.627
chr	2681800	2681805	-0.6954
chr	2681805	2681806	-0.7068
chr	2681806	2681808	-0.2622
chr	2681808	2681813	-0.2508
chr	2681813	2681820	-0.1482
chr	2681820	2681821	-0.0684
chr	2681821	2681827	-0.0228
chr	2681827	2681832	-0.0114
chr	2681874	2681882	-0.0114
chr	2681882	2681884	-0.0342
chr	2681884	2681885	-0.0798
chr	2681885	2681894	-0.0912
chr	2681894	2681905	-0.0798
chr	2681905	2681906	-0.0684
chr	2681906	2681907	-0.057
chr	2681923	2681943	-0.0114
chr	2681943	2681944	-0.0342
chr	2681944	2681945	-0.0456
chr	2681945	2681946	-0.0342
chr	2681946	2681950	-0.057
chr	2681950	2681954	-0.0684
chr	2681954	2681957	-0.0798
chr	2681957	2681958	-0.1596
chr	2681958	2681959	-0.171
chr	2681959	2681961	-0.1824
chr	2681961	2681962	-0.1938
chr	2681962	2681963	-0.228
chr	2681963	2681964	-0.3648
chr	2681964	2681965	-0.4104
chr	2681965	2681966	-0.4332
chr	2681966	2681978	-0.3762
chr	2681978	2681980	-0.285
chr	2681980	2681981	-0.2622
chr	2681981	2681984	-0.2508
chr	2681984	2681985	-0.1368
chr	2681985	2681989	-0.0798
chr	2681989	2681990	-0.0456
chr	2681990	2681991	-0.0342
chr	2681991	2681996	-0.0114
chr	2681996	2681997	-0.0342
chr	2681997	2681999	-0.0456
chr	2681999	2682002	-0.0342
chr	2682002	2682021	-0.0456
chr	2682021	2682022	-0.0684
chr	2682022	2682023	-0.2622
chr	2682023	2682024	-0.3762
chr	2682024	2682038	-0.3306
chr	2682038	2682039	-0.342
chr	2682039	2682042	-0.3534
chr	2682042	2682044	-0.3762
chr	2682044	2682045	-0.0684
chr	2682045	2682046	-0.0912
chr	2682046	2682047	-7.5126
chr	2682047	2682048	-8.1966
chr	2682048	2682049	-10.3968
chr	2682049	2682050	-10.602
chr	2682050	2682051	-10.944
chr	2682051	2682052	-11.1834
chr	2682052	2682053	-11.2518
chr	2682053	2682059	-11.286
chr	2682059	2682065	-11.2974
chr	2682065	2682066	-11.286
chr	2682066	2682067	-11.2176
chr	2682067	2682068	-11.229
chr	2682068	2682069	-11.2404
chr	2682069	2682071	-11.2176
chr	2682071	2682072	-11.172
chr	2682072	2682073	-11.1606
chr	2682073	2682074	-0.228
chr	2682074	2682075	-0.2508
chr	2682075	2682088	-0.1482
chr	2682088	2682089	-0.1254
chr	2682089	2682092	-0.0456
chr	2682092	2682093	-0.0228
chr	2682093	2682097	-0.0114
chr	2682101	2682104	-0.0114
chr	2682104	2682105	-0.0456
chr	2682105	2682107	-0.057
chr	2682107	2682119	-0.0684
chr	2682119	2682122	-0.0798
chr	2682122	2682125	-0.0456
chr	2682125	2682128	-0.0342
chr	2682128	2682129	-0.0456
chr	2682129	2682130	-0.0798
chr	2682130	2682145	-0.1026
chr	2682145	2682151	-0.0912
chr	2682151	2682153	-0.0684
chr	2682153	2682155	-0.0456
chr	2682155	2682157	-0.057
chr	2682157	2682173	-0.0684
chr	2682173	2682175	-0.057
chr	2682175	2682179	-0.0456
chr	2682179	2682181	-0.0342
chr	2682192	2682193	-0.0228
chr	2682193	2682214	-0.0342
chr	2682220	2682221	-0.0114
chr	2682221	2682222	-0.0228
chr	2682222	2682223	-0.0342
chr	2682223	2682226	-0.0456
chr	2682226	2682228	-0.0684
chr	2682228	2682229	-0.171
chr	2682229	2682231	-0.1824
chr	2682231	2682232	-0.1938
chr	2682232	2682233	-0.228
chr	2682233	2682235	-0.2394
chr	2682235	2682237	-0.2508
chr	2682237	2682239	-0.2622
chr	2682239	2682240	-0.2964
chr	2682240	2682241	-0.3192
chr	2682241	2682242	-0.399
chr	2682242	2682243	-0.4332
chr	2682243	2682248	-0.456
chr	2682248	2682249	-0.4446
chr	2682249	2682251	-0.4218
chr	2682251	2682252	-0.3876
chr	2682252	2682254	-0.3534
chr	2682254	2682258	-0.3306
chr	2682258	2682259	-0.3192
chr	2682259	2682263	-0.3078
chr	2682263	2682264	-0.1026
chr	2682264	2682266	-0.0798
chr	2682266	2682277	-0.0684
chr	2682277	2682278	-0.0798
chr	2682278	2682279	-0.2052
chr	2682279	2682280	-0.2622
chr	2682280	2682281	-0.684
chr	2682281	2682282	-0.855
chr	2682282	2682283	-0.9348
chr	2682283	2682284	-0.9918
chr	2682284	2682285	-1.0146
chr	2682285	2682286	-1.1286
chr	2682286	2682287	-1.5162
chr	2682287	2682300	-1.5276
chr	2682300	2682304	-1.5048
chr	2682304	2682305	-0.3876
chr	2682305	2682306	-0.2508
chr	2682306	2682307	-0.2394
chr	2682307	2682309	-0.0228
chr	2682360	2682361	-0.0114
chr	2682361	2682362	-0.057
chr	2682362	2682363	-0.0684
chr	2682363	2682364	-0.1026
chr	2682364	2682365	-0.171
chr	2682365	2682366	-0.1824
chr	2682366	2682367	-0.1938
chr	2682367	2682368	-0.2508
chr	2682368	2682369	-0.2964
chr	2682369	2682370	-0.4218
chr	2682370	2682371	-0.5472
chr	2682371	2682372	-0.5586
chr	2682372	2682382	-0.57
chr	2682382	2682385	-0.513
chr	2682385	2682387	-0.4332
chr	2682387	2682390	-0.3648
chr	2682390	2682391	-0.285
chr	2682391	2682392	-0.114
chr	2682404	2682405	-0.4218
chr	2682405	2682406	-0.456
chr	2682406	2682407	-0.5472
chr	2682407	2682408	-2.0178
chr	2682408	2682410	-2.0634
chr	2682410	2682417	-2.0748
chr	2682417	2682418	-2.2914
chr	2682418	2682419	-2.394
chr	2682419	2682420	-9.7698
chr	2682420	2682421	-10.6362
chr	2682421	2682424	-10.7502
chr	2682424	2682425	-10.7958
chr	2682425	2682426	-10.4082
chr	2682426	2682427	-10.2942
chr	2682427	2682439	-8.7552
chr	2682439	2682441	-8.4018
chr	2682441	2682447	-0.0342
chr	2682447	2682448	-0.0114
chr	2682448	2682450	-0.0228
chr	2682450	2682453	-0.0342
chr	2682453	2682457	-0.0456
chr	2682457	2682459	-0.1026
chr	2682459	2682466	-0.3876
chr	2682466	2682469	-0.399
chr	2682469	2682470	-0.4104
chr	2682470	2682478	-0.4218
chr	2682478	2682479	-0.399
chr	2682479	2682480	-0.3306
chr	2682480	2682481	-0.0912
chr	2682481	2682490	-0.0684
chr	2682494	2682505	-0.0114
chr	2682505	2682510	-0.0228
chr	2682510	2682511	-0.057
chr	2682511	2682512	-0.0912
chr	2682512	2682515	-0.114
chr	2682515	2682516	-0.1824
chr	2682516	2682517	-0.2394
chr	2682517	2682520	-0.2964
chr	2682520	2682523	-0.3078
chr	2682523	2682524	-0.2964
chr	2682524	2682525	-0.3078
chr	2682525	2682532	-0.3534
chr	2682532	2682534	-0.285
chr	2682534	2682535	-0.2052
chr	2682535	2682538	-0.171
chr	2682538	2682539	-0.1596
chr	2682539	2682540	-0.1254
chr	2682540	2682542	-0.114
chr	2682542	2682550	-0.0912
chr	2682550	2682552	-0.0114
chr	2682571	2682572	-0.0114
chr	2682572	2682575	-0.0228
chr	2682575	2682580	-0.0342
chr	2682580	2682581	-0.057
chr	2682581	2682583	-0.0798
chr	2682583	2682585	-0.0912
chr	2682585	2682586	-0.456
chr	2682586	2682587	-0.6612
chr	2682587	2682589	-0.684
chr	2682589	2682591	-0.6954
chr	2682591	2682595	-0.7068
chr	2682595	2682597	-0.6726
chr	2682597	2682601	-0.684
chr	2682601	2682602	-0.6612
chr	2682602	2682606	-0.6498
chr	2682606	2682607	-0.627
chr	2682607	2682619	-0.0228
chr	2682619	2682628	-0.0114
chr	2682646	2682647	-0.0114
chr	2682647	2682648	-0.0684
chr	2682648	2682649	-0.0912
chr	2682649	2682650	-0.1026
chr	2682650	2682651	-0.1482
chr	2682651	2682652	-0.2622
chr	2682652	2682653	-0.5244
chr	2682653	2682671	-0.5358
chr	2682671	2682672	-0.513
chr	2682672	2682673	-0.1026
chr	2682673	2682674	-0.0342
chr	2682674	2682675	-0.0114
chr	2682675	2682676	-0.0228
chr	2682676	2682677	-0.5928
chr	2682677	2682678	-0.741
chr	2682678	2682679	-0.912
chr	2682679	2682696	-0.9348
chr	2682696	2682698	-0.9234
chr	2682698	2682699	-0.1026
chr	2682699	2682700	-0.0684
chr	2682700	2682701	-0.1026
chr	2682701	2682711	-0.0912
chr	2682711	2682712	-0.114
chr	2682712	2682713	-0.1482
chr	2682713	2682715	-0.1824
chr	2682715	2682716	-0.2052
chr	2682716	2682722	-0.2166
chr	2682722	2682725	-0.2052
chr	2682725	2682726	-0.2166
chr	2682726	2682727	-0.2394
chr	2682727	2682728	-0.2052
chr	2682728	2682729	-0.2508
chr	2682729	2682730	-0.2736
chr	2682730	2682731	-0.2964
chr	2682731	2682732	-0.513
chr	2682732	2682733	-0.5472
chr	2682733	2682734	-0.5586
chr	2682734	2682735	-0.5358
chr	2682735	2682736	-0.6042
chr	2682736	2682737	-0.5814
chr	2682737	2682739	-0.57
chr	2682739	2682744	-0.5814
chr	2682744	2682745	-0.57
chr	2682745	2682747	-0.5814
chr	2682747	2682748	-0.5586
chr	2682748	2682750	-0.4788
chr	2682750	2682751	-0.228
chr	2682751	2682752	-0.2394
chr	2682752	2682754	-0.2508
chr	2682754	2682756	-0.2394
chr	2682756	2682757	-0.1254
chr	2682757	2682766	-0.114
chr	2682766	2682770	-0.1254
chr	2682770	2682772	-0.0798
chr	2682772	2682779	-0.0228
chr	2682779	2682784	-0.0114
chr	2682800	2682806	-0.0114
chr	2682806	2682808	-0.0342
chr	2682808	2682816	-0.0798
chr	2682816	2682820	-0.0912
chr	2682820	2682822	-0.114
chr	2682822	2682823	-0.1254
chr	2682823	2682824	-0.1482
chr	2682824	2682826	-0.1596
chr	2682826	2682827	-0.1254
chr	2682827	2682828	-0.1368
chr	2682828	2682835	-0.1254
chr	2682835	2682840	-0.1482
chr	2682840	2682842	-0.1596
chr	2682842	2682843	-0.1368
chr	2682843	2682844	-0.1254
chr	2682844	2682845	-0.1026
chr	2682845	2682846	-0.114
chr	2682846	2682849	-0.1026
chr	2682849	2682850	-0.0912
chr	2682850	2682853	-0.1026
chr	2682853	2682854	-0.0912
chr	2682854	2682856	-0.114
chr	2682856	2682857	-0.1368
chr	2682857	2682858	-0.1482
chr	2682858	2682859	-0.1938
chr	2682859	2682860	-0.2394
chr	2682860	2682861	-0.2622
chr	2682861	2682862	-0.285
chr	2682862	2682864	-0.2964
chr	2682864	2682865	-0.3078
chr	2682865	2682866	-0.3306
chr	2682866	2682874	-0.3192
chr	2682874	2682875	-0.3078
chr	2682875	2682879	-0.3648
chr	2682879	2682880	-0.3762
chr	2682880	2682881	-0.2166
chr	2682881	2682883	-0.171
chr	2682883	2682885	-0.1824
chr	2682885	2682887	-0.2052
chr	2682887	2682888	-0.1938
chr	2682888	2682889	-0.3306
chr	2682889	2682893	-0.399
chr	2682893	2682895	-0.4104
chr	2682895	2682896	-0.4218
chr	2682896	2682897	-0.4332
chr	2682897	2682899	-0.3648
chr	2682899	2682900	-0.399
chr	2682900	2682901	-0.4104
chr	2682901	2682902	-0.4332
chr	2682902	2682903	-0.5472
chr	2682903	2682904	-0.5928
chr	2682904	2682905	-0.5586
chr	2682905	2682906	-0.6042
chr	2682906	2682907	-0.6156
chr	2682907	2682910	-0.5358
chr	2682910	2682912	-0.3762
chr	2682912	2682919	-0.3648
chr	2682919	2682922	-0.3534
chr	2682922	2682924	-0.1368
chr	2682924	2682925	-0.1254
chr	2682925	2682929	-0.114
chr	2682929	2682930	-0.1026
chr	2682930	2682934	-0.0114
chr	2682934	2682939	-0.0228
chr	2682939	2682940	-0.0342
chr	2682940	2682951	-0.1254
chr	2682951	2682953	-0.1368
chr	2682953	2682959	-0.1254
chr	2682959	2682962	-0.114
chr	2682962	2682973	-0.0114
chr	2682977	2682984	-0.0114
chr	2682984	2683002	-0.0228
chr	2683002	2683007	-0.0114
chr	2683043	2683045	-0.0114
chr	2683045	2683048	-0.0228
chr	2683048	2683049	-0.0342
chr	2683049	2683050	-0.0456
chr	2683050	2683069	-0.057
chr	2683069	2683073	-0.0342
chr	2683080	2683081	-0.0228
chr	2683081	2683093	-0.0342
chr	2683093	2683097	-0.0684
chr	2683097	2683102	-0.0798
chr	2683102	2683103	-0.0684
chr	2683103	2683114	-0.0456
chr	2683114	2683119	-0.0114
chr	2683133	2683134	-0.0114
chr	2683134	2683135	-0.0228
chr	2683135	2683139	-0.0456
chr	2683139	2683140	-0.057
chr	2683140	2683141	-0.0684
chr	2683141	2683142	-0.114
chr	2683142	2683143	-0.1482
chr	2683143	2683144	-0.1938
chr	2683144	2683146	-0.2166
chr	2683146	2683147	-0.3534
chr	2683147	2683148	-0.7524
chr	2683148	2683149	-0.7752
chr	2683149	2683150	-0.855
chr	2683150	2683151	-1.1742
chr	2683151	2683153	-1.1856
chr	2683153	2683154	-1.2084
chr	2683154	2683155	-1.2312
chr	2683155	2683157	-1.2654
chr	2683157	2683158	-1.3338
chr	2683158	2683160	-1.4022
chr	2683160	2683162	-1.3908
chr	2683162	2683163	-1.3566
chr	2683163	2683165	-1.2768
chr	2683165	2683168	-1.2426
chr	2683168	2683170	-0.6954
chr	2683170	2683171	-0.2736
chr	2683171	2683172	-0.2622
chr	2683172	2683175	-0.2508
chr	2683175	2683176	-0.2394
chr	2683176	2683183	-0.0456
chr	2683183	2683184	-0.057
chr	2683184	2683185	-0.0684
chr	2683185	2683189	-0.1026
chr	2683189	2683190	-0.114
chr	2683190	2683192	-0.1368
chr	2683192	2683195	-0.1596
chr	2683195	2683196	-0.171
chr	2683196	2683197	-0.1824
chr	2683197	2683199	-0.2052
chr	2683199	2683200	-0.3078
chr	2683200	2683201	-0.456
chr	2683201	2683205	-1.4706
chr	2683205	2683206	-1.5162
chr	2683206	2683209	-1.5504
chr	2683209	2683210	-1.5732
chr	2683210	2683211	-1.4706
chr	2683211	2683215	-1.4478
chr	2683215	2683216	-1.4364
chr	2683216	2683219	-1.4136
chr	2683219	2683220	-1.2654
chr	2683220	2683221	-1.2882
chr	2683221	2683222	-1.3794
chr	2683222	2683223	-0.7752
chr	2683223	2683224	-8.949
chr	2683224	2683225	-10.431
chr	2683225	2683226	-10.7388
chr	2683226	2683227	-10.8072
chr	2683227	2683228	-10.8414
chr	2683228	2683229	-10.9896
chr	2683229	2683230	-11.0238
chr	2683230	2683231	-11.2176
chr	2683231	2683232	-11.2632
chr	2683232	2683233	-11.2746
chr	2683233	2683234	-11.286
chr	2683234	2683235	-11.2974
chr	2683235	2683237	-11.3088
chr	2683237	2683238	-11.3316
chr	2683238	2683239	-11.4342
chr	2683239	2683240	-11.457
chr	2683240	2683241	-11.4684
chr	2683241	2683243	-11.457
chr	2683243	2683244	-11.4456
chr	2683244	2683247	-0.7752
chr	2683247	2683249	-0.741
chr	2683249	2683250	-0.6612
chr	2683250	2683251	-0.6498
chr	2683251	2683252	-0.627
chr	2683252	2683254	-0.3306
chr	2683254	2683255	-0.3534
chr	2683255	2683256	-0.2964
chr	2683256	2683257	-0.2736
chr	2683257	2683258	-0.2508
chr	2683258	2683259	-0.2394
chr	2683259	2683260	-0.2508
chr	2683260	2683261	-0.2622
chr	2683261	2683263	-0.2508
chr	2683263	2683273	-0.2166
chr	2683273	2683278	-0.1938
chr	2683278	2683280	-0.1824
chr	2683280	2683281	-0.1026
chr	2683281	2683283	-0.114
chr	2683283	2683285	-0.0684
chr	2683285	2683302	-0.0798
chr	2683302	2683311	-0.0228
chr	2683311	2683314	-0.0456
chr	2683314	2683315	-0.057
chr	2683315	2683317	-0.0684
chr	2683317	2683324	-0.0798
chr	2683324	2683327	-0.2166
chr	2683327	2683332	-0.228
chr	2683332	2683333	-0.2052
chr	2683333	2683338	-0.2166
chr	2683338	2683339	-0.2052
chr	2683339	2683340	-0.171
chr	2683340	2683346	-0.1596
chr	2683346	2683347	-0.0342
chr	2683347	2683356	-0.0228
chr	2683356	2683357	-0.0114
chr	2683367	2683369	-0.0114
chr	2683369	2683370	-0.0342
chr	2683370	2683372	-0.057
chr	2683372	2683373	-0.0684
chr	2683373	2683374	-0.0798
chr	2683374	2683376	-0.0912
chr	2683376	2683377	-0.1026
chr	2683377	2683378	-0.114
chr	2683378	2683379	-0.171
chr	2683379	2683380	-0.2052
chr	2683380	2683381	-0.4902
chr	2683381	2683382	-0.57
chr	2683382	2683385	-0.5928
chr	2683385	2683387	-0.5814
chr	2683387	2683390	-0.5928
chr	2683390	2683391	-0.5814
chr	2683391	2683396	-0.57
chr	2683396	2683397	-0.627
chr	2683397	2683398	-0.6384
chr	2683398	2683400	-0.6726
chr	2683400	2683401	-0.6612
chr	2683401	2683402	-1.2198
chr	2683402	2683403	-1.026
chr	2683403	2683404	-1.083
chr	2683404	2683405	-1.197
chr	2683405	2683409	-1.2198
chr	2683409	2683420	-1.2312
chr	2683420	2683422	-1.2426
chr	2683422	2683423	-0.2394
chr	2683423	2683424	-0.0456
chr	2683424	2683437	-0.0342
chr	2683437	2683439	-0.0228
chr	2683439	2683442	-0.0114
chr	2683461	2683463	-0.0114
chr	2683463	2683464	-0.0798
chr	2683464	2683465	-0.1026
chr	2683465	2683466	-0.1596
chr	2683466	2683467	-0.171
chr	2683467	2683474	-0.2052
chr	2683474	2683481	-0.228
chr	2683481	2683483	-0.2166
chr	2683483	2683484	-0.228
chr	2683484	2683486	-0.171
chr	2683486	2683487	-0.1026
chr	2683487	2683488	-0.0798
chr	2683488	2683495	-0.0456
chr	2683495	2683504	-0.0342
chr	2683504	2683510	-0.0228
chr	2683510	2683511	-0.0114
chr	2683511	2683516	-0.0228
chr	2683516	2683517	-0.0342
chr	2683517	2683522	-0.0456
chr	2683522	2683523	-0.057
chr	2683523	2683524	-0.0684
chr	2683524	2683525	-0.7524
chr	2683525	2683526	-0.8436
chr	2683526	2683529	-0.855
chr	2683529	2683530	-0.8892
chr	2683530	2683531	-1.0032
chr	2683531	2683535	-1.0488
chr	2683535	2683536	-1.0602
chr	2683536	2683539	-1.0716
chr	2683539	2683542	-1.083
chr	2683542	2683546	-1.0716
chr	2683546	2683550	-0.8664
chr	2683550	2683551	-0.855
chr	2683551	2683552	-0.114
chr	2683552	2683555	-0.0912
chr	2683555	2683557	-0.0798
chr	2683557	2683558	-0.0684
chr	2683558	2683559	-0.057
chr	2683559	2683560	-0.0228
chr	2683560	2683561	-0.0114
chr	2683570	2683578	-0.0114
chr	2683578	2683594	-0.0684
chr	2683831	2683842	-0.0228
chr	2683842	2683844	-0.0456
chr	2683844	2683852	-0.057
chr	2683852	2683857	-0.0342
chr	2683857	2683864	-0.0456
chr	2683864	2683882	-0.0114
chr	2683882	2683884	-0.0228
chr	2683884	2683894	-0.0114
chr	2683894	2683896	-0.0228
chr	2683896	2683898	-0.0342
chr	2683898	2683899	-0.057
chr	2683899	2683900	-0.0798
chr	2683900	2683901	-0.0912
chr	2683901	2683902	-0.1026
chr	2683902	2683903	-0.969
chr	2683903	2683904	-1.4364
chr	2683904	2683905	-1.4592
chr	2683905	2683907	-1.482
chr	2683907	2683920	-1.5048
chr	2683920	2683923	-1.4706
chr	2683923	2683924	-1.2654
chr	2683924	2683925	-0.0228
chr	2683925	2683926	-0.0114
chr	2683927	2683948	-0.0342
chr	2683987	2684006	-0.0114
chr	2684016	2684030	-0.0228
chr	2684030	2684032	-0.057
chr	2684032	2684033	-0.0798
chr	2684033	2684035	-0.0912
chr	2684035	2684037	-0.1254
chr	2684037	2684038	-0.1368
chr	2684038	2684039	-0.1596
chr	2684039	2684049	-0.171
chr	2684049	2684055	-0.1026
chr	2684055	2684056	-0.0912
chr	2684056	2684058	-0.0456
chr	2684058	2684069	-0.0228
chr	2684069	2684074	-0.0342
chr	2684074	2684075	-0.0456
chr	2684075	2684081	-0.057
chr	2684081	2684091	-0.0342
chr	2684091	2684092	-0.0114
chr	2684146	2684153	-0.0114
chr	2684153	2684168	-0.0228
chr	2684168	2684175	-0.0114
chr	2684176	2684196	-0.0342
chr	2684196	2684197	-0.057
chr	2684197	2684200	-0.0228
chr	2684200	2684205	-0.0342
chr	2684205	2684206	-0.057
chr	2684206	2684216	-0.0798
chr	2684216	2684221	-0.0684
chr	2684221	2684228	-0.057
chr	2684228	2684238	-0.0114
chr	2684371	2684380	-0.0114
chr	2684380	2684389	-0.0228
chr	2684389	2684402	-0.0114
chr	2684415	2684439	-0.0114
chr	2684515	2684525	-0.0114
chr	2684525	2684526	-0.0228
chr	2684526	2684527	-0.0342
chr	2684527	2684529	-0.057
chr	2684529	2684531	-0.0912
chr	2684531	2684547	-0.1026
chr	2684547	2684548	-0.0912
chr	2684548	2684549	-0.1026
chr	2684549	2684569	-0.0114
chr	2684588	2684590	-0.0114
chr	2684590	2684611	-0.0228
chr	2684649	2684650	-0.0114
chr	2684650	2684670	-0.0228
chr	2684670	2684672	-0.0114
chr	2684677	2684679	-0.0114
chr	2684679	2684698	-0.0228
chr	2684698	2684700	-0.0114
chr	2684723	2684724	-0.0114
chr	2684724	2684725	-0.0228
chr	2684725	2684746	-0.057
chr	2684746	2684747	-0.0228
chr	2684777	2684779	-0.0114
chr	2684779	2684781	-0.0228
chr	2684781	2684787	-0.0342
chr	2684787	2684788	-0.0456
chr	2684788	2684789	-0.1026
chr	2684789	2684791	-0.1368
chr	2684791	2684794	-0.1482
chr	2684794	2684798	-0.1596
chr	2684798	2684801	-0.1482
chr	2684801	2684810	-0.1368
chr	2684810	2684811	-0.1254
chr	2684822	2684823	-0.0228
chr	2684823	2684824	-0.6612
chr	2684824	2684825	-0.7068
chr	2684825	2684827	-0.7296
chr	2684827	2684828	-0.741
chr	2684828	2684829	-0.7524
chr	2684829	2684830	-0.7752
chr	2684830	2684831	-0.8208
chr	2684831	2684833	-0.8322
chr	2684833	2684835	-0.855
chr	2684835	2684845	-0.8778
chr	2684845	2684850	-0.1482
chr	2684850	2684851	-0.1368
chr	2684851	2684853	-0.0456
chr	2684853	2684855	-0.0342
chr	2684855	2684857	-0.0228
chr	2684860	2684876	-0.0114
chr	2684891	2684892	-0.0114
chr	2684892	2684895	-0.0228
chr	2684895	2684897	-0.0342
chr	2684897	2684899	-0.0456
chr	2684899	2684900	-0.114
chr	2684900	2684902	-0.1596
chr	2684902	2684913	-0.171
chr	2684913	2684920	-0.1368
chr	2684920	2684921	-0.1254
chr	2684921	2684922	-0.0456
chr	2684922	2684926	-0.0114
chr	2684928	2684929	-0.0684
chr	2684929	2684930	-0.1026
chr	2684930	2684931	-0.114
chr	2684931	2684932	-0.3762
chr	2684932	2684933	-0.4332
chr	2684933	2684934	-0.513
chr	2684934	2684935	-0.5358
chr	2684935	2684936	-0.6042
chr	2684936	2684937	-0.627
chr	2684937	2684952	-0.6726
chr	2684952	2684953	-0.3534
chr	2684953	2684954	-0.2394
chr	2684954	2684955	-0.228
chr	2684955	2684956	-0.0456
chr	2684956	2684958	-0.0342
chr	2684958	2684959	-0.0114
chr	2684979	2684980	-0.0114
chr	2684980	2684982	-0.0228
chr	2684982	2684983	-0.0342
chr	2684983	2684989	-0.0456
chr	2684989	2684999	-0.057
chr	2684999	2685004	-0.0456
chr	2685004	2685006	-0.0342
chr	2685006	2685011	-0.0228
chr	2685011	2685012	-0.0114
chr	2685014	2685016	-0.0114
chr	2685016	2685036	-0.0228
chr	2685036	2685037	-0.0114
chr	2685065	2685073	-0.0114
chr	2685073	2685074	-0.057
chr	2685074	2685087	-0.1938
chr	2685087	2685088	-0.2166
chr	2685088	2685091	-0.2394
chr	2685091	2685092	-0.2508
chr	2685092	2685093	-0.285
chr	2685093	2685094	-0.456
chr	2685094	2685095	-0.627
chr	2685095	2685096	-0.6498
chr	2685096	2685098	-0.6726
chr	2685098	2685104	-0.684
chr	2685104	2685105	-0.6954
chr	2685105	2685108	-0.7068
chr	2685108	2685111	-0.7296
chr	2685111	2685113	-0.6612
chr	2685113	2685114	-0.4218
chr	2685114	2685115	-0.3078
chr	2685115	2685116	-0.2964
chr	2685116	2685117	-0.1824
chr	2685117	2685128	-0.171
chr	2685128	2685133	-0.0342
chr	2685133	2685135	-0.0114
chr	2685173	2685194	-0.0228
chr	2685294	2685320	-0.0114
chr	2685328	2685330	-0.0114
chr	2685330	2685333	-0.057
chr	2685333	2685334	-0.0912
chr	2685334	2685352	-0.114
chr	2685352	2685353	-0.1026
chr	2685357	2685359	-0.0114
chr	2685359	2685361	-0.0228
chr	2685361	2685368	-0.057
chr	2685368	2685371	-0.0684
chr	2685371	2685381	-0.114
chr	2685381	2685384	-0.0684
chr	2685384	2685387	-0.057
chr	2685387	2685390	-0.0456
chr	2685439	2685440	-0.0114
chr	2685440	2685441	-0.057
chr	2685441	2685443	-0.0798
chr	2685443	2685444	-0.0912
chr	2685444	2685445	-0.1026
chr	2685445	2685455	-0.114
chr	2685455	2685462	-0.1254
chr	2685462	2685463	-0.1026
chr	2685463	2685476	-0.0114
chr	2685476	2685477	-0.0228
chr	2685477	2685478	-0.0456
chr	2685478	2685495	-0.1482
chr	2685495	2685498	-0.1368
chr	2685498	2685499	-0.0456
chr	2685499	2685501	-0.0342
chr	2685501	2685502	-0.057
chr	2685502	2685503	-0.0684
chr	2685503	2685504	-0.1938
chr	2685504	2685505	-1.8696
chr	2685505	2685506	-2.3256
chr	2685506	2685507	-2.565
chr	2685507	2685509	-2.622
chr	2685509	2685514	-2.6334
chr	2685514	2685515	-2.6448
chr	2685515	2685516	-2.6562
chr	2685516	2685517	-2.7816
chr	2685517	2685519	-2.8158
chr	2685519	2685521	-2.8272
chr	2685521	2685526	-2.8158
chr	2685526	2685529	-0.228
chr	2685529	2685531	-0.2166
chr	2685531	2685535	-0.1938
chr	2685535	2685536	-0.1824
chr	2685536	2685538	-0.0114
chr	2685540	2685541	-0.0228
chr	2685541	2685542	-0.057
chr	2685542	2685543	-0.0798
chr	2685543	2685544	-0.2052
chr	2685544	2685547	-0.228
chr	2685547	2685548	-0.2622
chr	2685548	2685549	-0.2964
chr	2685549	2685550	-0.3648
chr	2685550	2685551	-0.741
chr	2685551	2685552	-0.9006
chr	2685552	2685557	-0.912
chr	2685557	2685562	-0.9234
chr	2685562	2685563	-0.912
chr	2685563	2685564	-1.0146
chr	2685564	2685565	-1.2426
chr	2685565	2685566	-2.337
chr	2685566	2685567	-2.622
chr	2685567	2685568	-3.2148
chr	2685568	2685569	-5.0844
chr	2685569	2685570	-6.7944
chr	2685570	2685571	-7.068
chr	2685571	2685572	-6.8514
chr	2685572	2685573	-6.954
chr	2685573	2685574	-7.41
chr	2685574	2685576	-7.4784
chr	2685576	2685578	-7.7064
chr	2685578	2685579	-7.7406
chr	2685579	2685590	-7.7292
chr	2685590	2685592	-0.5016
chr	2685592	2685594	-0.4902
chr	2685594	2685595	-0.4218
chr	2685595	2685596	-0.0228
chr	2685596	2685600	-0.0114
chr	2685614	2685630	-0.0114
chr	2685630	2685636	-0.0456
chr	2685636	2685646	-0.0342
chr	2685646	2685648	-0.057
chr	2685648	2685649	-0.1482
chr	2685649	2685650	-0.1938
chr	2685650	2685651	-0.4788
chr	2685651	2685652	-1.4136
chr	2685652	2685653	-1.5048
chr	2685653	2685654	-1.596
chr	2685654	2685655	-1.6644
chr	2685655	2685656	-1.71
chr	2685656	2685657	-1.7328
chr	2685657	2685659	-1.7442
chr	2685659	2685662	-1.7556
chr	2685662	2685667	-1.767
chr	2685667	2685668	-1.7784
chr	2685668	2685669	-1.7898
chr	2685669	2685670	-1.7784
chr	2685670	2685671	-1.767
chr	2685671	2685672	-0.8778
chr	2685672	2685673	-0.798
chr	2685673	2685674	-0.8094
chr	2685674	2685675	-0.798
chr	2685675	2685676	-0.8094
chr	2685676	2685677	-0.8208
chr	2685677	2685681	-0.8094
chr	2685681	2685683	-0.798
chr	2685683	2685691	-0.8094
chr	2685691	2685693	-0.7752
chr	2685693	2685694	-0.0228
chr	2685694	2685707	-0.0114
chr	2685719	2685721	-0.0114
chr	2685721	2685743	-0.0342
chr	2685743	2685747	-0.0114
chr	2685750	2685755	-0.0456
chr	2685755	2685771	-0.057
chr	2685771	2685772	-0.0684
chr	2685772	2685778	-0.0228
chr	2685778	2685790	-0.0114
chr	2685798	2685800	-0.0114
chr	2685800	2685803	-0.0228
chr	2685803	2685804	-0.0342
chr	2685804	2685805	-0.0798
chr	2685805	2685810	-0.0912
chr	2685810	2685826	-0.1026
chr	2685826	2685832	-0.0456
chr	2685832	2685835	-0.0228
chr	2685835	2685837	-0.0342
chr	2685837	2685839	-0.0456
chr	2685839	2685840	-0.057
chr	2685840	2685842	-0.0684
chr	2685842	2685855	-0.0798
chr	2685855	2685862	-0.0456
chr	2685862	2685864	-0.0342
chr	2685864	2685866	-0.0228
chr	2685888	2685890	-0.0114
chr	2685890	2685913	-0.0228
chr	2685913	2685915	-0.0114
chr	2685921	2685938	-0.0114
chr	2685938	2685939	-0.0228
chr	2685939	2685944	-0.0342
chr	2685944	2685961	-0.0228
chr	2685961	2685962	-0.0114
chr	2685975	2685989	-0.0114
chr	2685989	2686005	-0.0342
chr	2686005	2686006	-0.0228
chr	2686006	2686008	-0.0114
chr	2686023	2686037	-0.0114
chr	2686037	2686040	-0.0228
chr	2686040	2686058	-0.0114
chr	2686087	2686105	-0.0114
chr	2686262	2686264	-0.0228
chr	2686264	2686265	-0.0456
chr	2686265	2686266	-0.1254
chr	2686266	2686267	-0.1368
chr	2686267	2686268	-0.1482
chr	2686268	2686269	-0.1596
chr	2686269	2686270	-0.2166
chr	2686270	2686271	-0.4674
chr	2686271	2686272	-1.197
chr	2686272	2686275	-1.2084
chr	2686275	2686277	-1.2198
chr	2686277	2686278	-1.2426
chr	2686278	2686285	-1.254
chr	2686285	2686286	-1.2654
chr	2686286	2686287	-1.254
chr	2686287	2686289	-1.1856
chr	2686289	2686290	-1.2198
chr	2686290	2686292	-1.14
chr	2686292	2686293	-0.2166
chr	2686293	2686294	-0.1824
chr	2686294	2686295	-0.1938
chr	2686295	2686297	-0.1824
chr	2686297	2686299	-0.1596
chr	2686299	2686305	-0.1482
chr	2686305	2686311	-0.1254
chr	2686311	2686312	-0.0342
chr	2686312	2686318	-0.0114
chr	2686321	2686341	-0.0114
chr	2686354	2686359	-0.0228
chr	2686359	2686363	-0.0342
chr	2686363	2686374	-0.0456
chr	2686374	2686375	-0.057
chr	2686375	2686383	-0.0342
chr	2686383	2686384	-0.0228
chr	2686384	2686385	-0.0342
chr	2686385	2686386	-0.0456
chr	2686386	2686387	-0.0912
chr	2686387	2686388	-0.1026
chr	2686388	2686389	-0.1254
chr	2686389	2686390	-0.1368
chr	2686390	2686391	-0.1482
chr	2686391	2686392	-0.1596
chr	2686392	2686398	-0.171
chr	2686398	2686399	-0.1824
chr	2686399	2686400	-0.228
chr	2686400	2686406	-0.3534
chr	2686406	2686408	-0.342
chr	2686408	2686409	-0.3306
chr	2686409	2686413	-0.2508
chr	2686413	2686414	-0.2052
chr	2686414	2686416	-0.2166
chr	2686416	2686418	-0.2052
chr	2686418	2686419	-0.2166
chr	2686419	2686420	-0.2052
chr	2686420	2686421	-0.114
chr	2686421	2686422	-0.0912
chr	2686422	2686427	-0.057
chr	2686427	2686437	-0.0342
chr	2686437	2686439	-0.1254
chr	2686439	2686440	-0.114
chr	2686440	2686441	-0.1254
chr	2686441	2686442	-0.1482
chr	2686442	2686451	-0.171
chr	2686451	2686453	-0.1938
chr	2686453	2686457	-0.2052
chr	2686457	2686458	-0.1938
chr	2686458	2686459	-0.1368
chr	2686459	2686461	-0.0684
chr	2686461	2686472	-0.0342
chr	2686493	2686497	-0.0114
chr	2686497	2686500	-0.057
chr	2686500	2686502	-0.0684
chr	2686502	2686520	-0.0798
chr	2686524	2686532	-0.0114
chr	2686532	2686533	-0.0228
chr	2686533	2686535	-0.0342
chr	2686535	2686537	-0.057
chr	2686537	2686544	-0.0684
chr	2686544	2686549	-0.057
chr	2686549	2686554	-0.0684
chr	2686554	2686560	-0.057
chr	2686560	2686561	-0.0228
chr	2686561	2686575	-0.0114
chr	2686734	2686743	-0.0114
chr	2686743	2686746	-0.0228
chr	2686746	2686747	-0.0342
chr	2686747	2686748	-0.1482
chr	2686748	2686759	-0.171
chr	2686759	2686767	-0.1596
chr	2686767	2686768	-0.1482
chr	2686768	2686769	-0.0912
chr	2686769	2686770	-0.0342
chr	2686770	2686774	-0.0228
chr	2686826	2686827	-0.0228
chr	2686827	2686837	-0.0342
chr	2686837	2686838	-0.057
chr	2686838	2686839	-0.0684
chr	2686839	2686841	-0.3762
chr	2686841	2686843	-0.4446
chr	2686843	2686848	-0.456
chr	2686848	2686855	-0.4218
chr	2686855	2686860	-0.4104
chr	2686860	2686861	-0.1482
chr	2686861	2686862	-0.1596
chr	2686862	2686863	-0.1824
chr	2686863	2686864	-0.2052
chr	2686864	2686865	-0.2166
chr	2686865	2686867	-0.1824
chr	2686867	2686880	-0.1938
chr	2686880	2686881	-0.1482
chr	2686881	2686886	-0.0228
chr	2686886	2686889	-0.0114
chr	2686905	2686907	-0.0114
chr	2686907	2686924	-0.0228
chr	2686924	2686928	-0.0114
chr	2686938	2686940	-0.0342
chr	2686940	2686942	-0.0456
chr	2686942	2686945	-0.0798
chr	2686945	2686952	-0.0912
chr	2686952	2686962	-0.1026
chr	2686962	2686963	-0.057
chr	2686963	2686969	-0.0228
chr	2686969	2686974	-0.0114
chr	2686974	2686987	-0.0342
chr	2686987	2686995	-0.0228
chr	2687008	2687019	-0.0342
chr	2687019	2687027	-0.0456
chr	2687027	2687031	-0.0228
chr	2687031	2687043	-0.0114
chr	2687064	2687070	-0.0114
chr	2687070	2687082	-0.0342
chr	2687082	2687087	-0.0456
chr	2687087	2687090	-0.0342
chr	2687090	2687097	-0.0114
chr	2687097	2687098	-0.0228
chr	2687098	2687101	-0.0342
chr	2687101	2687102	-0.0798
chr	2687102	2687104	-0.1938
chr	2687104	2687107	-0.2052
chr	2687107	2687109	-0.228
chr	2687109	2687110	-0.285
chr	2687110	2687111	-0.3078
chr	2687111	2687113	-0.342
chr	2687113	2687114	-0.4218
chr	2687114	2687115	-0.4446
chr	2687115	2687117	-0.456
chr	2687117	2687118	-0.4674
chr	2687118	2687123	-0.456
chr	2687123	2687125	-0.2964
chr	2687125	2687126	-0.2736
chr	2687126	2687130	-0.2508
chr	2687130	2687131	-0.1938
chr	2687131	2687133	-0.1482
chr	2687133	2687135	-0.0912
chr	2687135	2687137	-0.0228
chr	2687157	2687159	-0.0228
chr	2687159	2687160	-0.0342
chr	2687160	2687170	-0.1596
chr	2687170	2687171	-0.171
chr	2687171	2687181	-0.1824
chr	2687181	2687182	-0.0342
chr	2687182	2687183	-0.0684
chr	2687183	2687197	-0.0798
chr	2687197	2687203	-0.057
chr	2687203	2687204	-0.0114
chr	2687216	2687217	-0.2964
chr	2687217	2687218	-0.3192
chr	2687218	2687238	-0.3306
chr	2687238	2687239	-0.0114
chr	2687239	2687241	-0.0342
chr	2687241	2687243	-0.0456
chr	2687243	2687244	-0.0342
chr	2687244	2687245	-0.0456
chr	2687245	2687246	-0.2166
chr	2687246	2687247	-0.2622
chr	2687247	2687249	-0.2736
chr	2687249	2687256	-0.285
chr	2687256	2687257	-0.3078
chr	2687257	2687261	-0.3876
chr	2687261	2687265	-0.3534
chr	2687265	2687266	-0.342
chr	2687266	2687267	-0.228
chr	2687267	2687278	-0.1254
chr	2687278	2687279	-0.0798
chr	2687279	2687281	-0.1482
chr	2687281	2687282	-0.1596
chr	2687282	2687283	-0.171
chr	2687283	2687285	-0.1938
chr	2687285	2687286	-0.4104
chr	2687286	2687287	-1.1742
chr	2687287	2687288	-3.192
chr	2687288	2687289	-5.4492
chr	2687289	2687290	-5.9736
chr	2687290	2687291	-6.4068
chr	2687291	2687292	-6.4866
chr	2687292	2687294	-8.8122
chr	2687294	2687295	-9.5304
chr	2687295	2687296	-9.5418
chr	2687296	2687297	-9.5532
chr	2687297	2687298	-9.5988
chr	2687298	2687306	-9.633
chr	2687306	2687307	-9.5988
chr	2687307	2687308	-9.5874
chr	2687308	2687309	-9.576
chr	2687309	2687311	-4.845
chr	2687311	2687312	-4.8108
chr	2687312	2687313	-4.7994
chr	2687313	2687314	-4.5258
chr	2687314	2687315	-0.7752
chr	2687315	2687316	-0.057
chr	2687316	2687318	-0.0114
chr	2687318	2687320	-0.0228
chr	2687320	2687321	-0.0114
chr	2687321	2687326	-0.0228
chr	2687326	2687327	-0.0342
chr	2687327	2687328	-0.1368
chr	2687328	2687329	-0.228
chr	2687329	2687330	-0.2394
chr	2687330	2687331	-0.4104
chr	2687331	2687332	-1.482
chr	2687332	2687333	-1.8354
chr	2687333	2687334	-1.8696
chr	2687334	2687336	-1.881
chr	2687336	2687346	-1.9266
chr	2687346	2687347	-1.9152
chr	2687347	2687349	-1.9266
chr	2687349	2687350	-1.8924
chr	2687350	2687351	-1.881
chr	2687351	2687352	-1.8696
chr	2687352	2687353	-1.8582
chr	2687353	2687354	-0.0798
chr	2687354	2687355	-0.0684
chr	2687355	2687356	-0.057
chr	2687356	2687358	-0.0342
chr	2687370	2687373	-0.0114
chr	2687373	2687390	-0.0228
chr	2687390	2687395	-0.0114
chr	2687404	2687405	-0.0114
chr	2687405	2687406	-0.0798
chr	2687406	2687407	-0.1596
chr	2687407	2687408	-0.285
chr	2687408	2687409	-0.2964
chr	2687409	2687422	-0.3192
chr	2687422	2687432	-0.342
chr	2687432	2687436	-0.0456
chr	2687436	2687437	-0.057
chr	2687437	2687439	-0.0798
chr	2687439	2687442	-0.1026
chr	2687442	2687443	-0.114
chr	2687443	2687446	-0.1026
chr	2687446	2687447	-0.2052
chr	2687447	2687448	-0.399
chr	2687448	2687449	-0.4902
chr	2687449	2687450	-0.9006
chr	2687450	2687451	-1.026
chr	2687451	2687456	-1.0488
chr	2687456	2687458	-1.0374
chr	2687458	2687459	-1.026
chr	2687459	2687462	-1.0374
chr	2687462	2687463	-1.0488
chr	2687463	2687464	-1.0146
chr	2687464	2687465	-0.9918
chr	2687465	2687467	-1.0032
chr	2687467	2687468	-0.9918
chr	2687468	2687469	-0.9576
chr	2687469	2687471	-0.6042
chr	2687471	2687480	-0.057
chr	2687480	2687485	-0.0456
chr	2687485	2687486	-0.0342
chr	2687493	2687494	-0.0114
chr	2687494	2687496	-0.0228
chr	2687496	2687514	-0.0342
chr	2687514	2687533	-0.0114
chr	2687533	2687538	-0.0456
chr	2687538	2687540	-0.0798
chr	2687540	2687541	-0.114
chr	2687541	2687543	-0.1254
chr	2687543	2687544	-0.1938
chr	2687544	2687545	-0.1824
chr	2687545	2687546	-0.228
chr	2687546	2687547	-0.2622
chr	2687547	2687551	-0.3762
chr	2687551	2687557	-0.3876
chr	2687557	2687564	-0.3762
chr	2687564	2687565	-0.342
chr	2687565	2687566	-0.2622
chr	2687566	2687567	-0.2052
chr	2687567	2687568	-0.1254
chr	2687568	2687572	-0.0114
chr	2687572	2687573	-0.0342
chr	2687573	2687581	-0.0228
chr	2687581	2687592	-0.0342
chr	2687592	2687594	-0.0456
chr	2687594	2687621	-0.0228
chr	2687621	2687630	-0.0114
chr	2687630	2687632	-0.0228
chr	2687632	2687635	-0.1482
chr	2687635	2687636	-0.6612
chr	2687636	2687639	-0.7296
chr	2687639	2687640	-0.7866
chr	2687640	2687641	-0.8094
chr	2687641	2687652	-0.798
chr	2687652	2687653	-0.7866
chr	2687653	2687654	-0.7182
chr	2687654	2687655	-0.6726
chr	2687655	2687656	-0.6498
chr	2687656	2687657	-0.627
chr	2687657	2687659	-0.1482
chr	2687659	2687661	-0.1368
chr	2687661	2687670	-0.0114
chr	2687670	2687683	-0.0228
chr	2687683	2687693	-0.0114
chr	2687707	2687709	-0.057
chr	2687709	2687710	-0.0684
chr	2687710	2687715	-0.0798
chr	2687715	2687720	-0.0912
chr	2687720	2687722	-0.1026
chr	2687722	2687726	-0.114
chr	2687726	2687727	-0.1368
chr	2687727	2687729	-0.1482
chr	2687729	2687732	-0.0798
chr	2687732	2687737	-0.057
chr	2687737	2687742	-0.0798
chr	2687742	2687748	-0.0684
chr	2687748	2687751	-0.0798
chr	2687751	2687752	-0.0684
chr	2687752	2687754	-0.114
chr	2687754	2687756	-0.0912
chr	2687756	2687757	-0.1026
chr	2687757	2687764	-0.0798
chr	2687764	2687765	-0.1026
chr	2687765	2687766	-0.114
chr	2687766	2687767	-0.1368
chr	2687767	2687769	-0.1596
chr	2687769	2687774	-0.1482
chr	2687774	2687775	-0.171
chr	2687775	2687776	-0.1482
chr	2687776	2687777	-0.1254
chr	2687777	2687780	-0.1482
chr	2687780	2687781	-0.1596
chr	2687781	2687782	-0.228
chr	2687782	2687783	-0.2508
chr	2687783	2687784	-0.2622
chr	2687784	2687785	-0.2736
chr	2687785	2687786	-0.3192
chr	2687786	2687787	-0.2622
chr	2687787	2687788	-0.2964
chr	2687788	2687789	-0.3876
chr	2687789	2687790	-0.4446
chr	2687790	2687791	-0.456
chr	2687791	2687793	-0.4674
chr	2687793	2687796	-0.4446
chr	2687796	2687800	-0.456
chr	2687800	2687801	-0.4674
chr	2687801	2687802	-0.4788
chr	2687802	2687803	-0.8778
chr	2687803	2687804	-1.083
chr	2687804	2687805	-1.824
chr	2687805	2687806	-2.2116
chr	2687806	2687807	-7.5468
chr	2687807	2687808	-8.7666
chr	2687808	2687809	-8.8236
chr	2687809	2687810	-8.8806
chr	2687810	2687811	-8.835
chr	2687811	2687813	-8.892
chr	2687813	2687823	-8.9034
chr	2687823	2687824	-8.8578
chr	2687824	2687826	-8.8464
chr	2687826	2687827	-0.114
chr	2687827	2687832	-0.0684
chr	2687832	2687833	-0.0114
chr	2687833	2687834	-0.0228
chr	2687834	2687835	-0.0456
chr	2687835	2687836	-0.1482
chr	2687836	2687837	-0.228
chr	2687837	2687838	-0.5016
chr	2687838	2687839	-0.5928
chr	2687839	2687840	-1.1058
chr	2687840	2687841	-1.3338
chr	2687841	2687842	-1.3566
chr	2687842	2687853	-1.71
chr	2687853	2687855	-1.7214
chr	2687855	2687856	-1.6986
chr	2687856	2687857	-1.5504
chr	2687857	2687858	-1.539
chr	2687858	2687860	-0.1026
chr	2687860	2687862	-0.0912
chr	2687862	2687863	-0.0684
chr	2687863	2687870	-0.0456
chr	2687870	2687871	-0.114
chr	2687871	2687872	-0.2166
chr	2687872	2687873	-0.7866
chr	2687873	2687874	-0.8778
chr	2687874	2687875	-0.9576
chr	2687875	2687876	-0.9804
chr	2687876	2687877	-0.9918
chr	2687877	2687879	-1.0032
chr	2687879	2687884	-0.9576
chr	2687884	2687887	-0.969
chr	2687887	2687888	-0.9918
chr	2687888	2687889	-1.0374
chr	2687889	2687890	-1.0602
chr	2687890	2687891	-1.0716
chr	2687891	2687892	-1.1514
chr	2687892	2687893	-1.4022
chr	2687893	2687894	-1.6302
chr	2687894	2687895	-1.5504
chr	2687895	2687896	-1.71
chr	2687896	2687897	-1.7556
chr	2687897	2687900	-1.767
chr	2687900	2687908	-1.7784
chr	2687908	2687909	-1.7442
chr	2687909	2687910	-1.71
chr	2687910	2687911	-1.6758
chr	2687911	2687912	-1.6302
chr	2687912	2687913	-1.197
chr	2687913	2687914	-1.1514
chr	2687914	2687916	-0.342
chr	2687916	2687917	-0.0228
chr	2687917	2687919	-0.0114
chr	2687919	2687921	-0.0228
chr	2687921	2687922	-0.0456
chr	2687922	2687923	-0.114
chr	2687923	2687924	-0.5814
chr	2687924	2687925	-0.6726
chr	2687925	2687927	-0.7752
chr	2687927	2687928	-0.8094
chr	2687928	2687929	-0.8208
chr	2687929	2687938	-0.8322
chr	2687938	2687942	-0.8436
chr	2687942	2687943	-0.7752
chr	2687943	2687944	-0.7638
chr	2687944	2687945	-0.7296
chr	2687945	2687947	-0.0912
chr	2687947	2687948	-0.0798
chr	2687948	2687952	-0.0456
chr	2687952	2687957	-0.057
chr	2687957	2687960	-0.0684
chr	2687960	2687961	-0.057
chr	2687961	2687964	-0.0684
chr	2687964	2687965	-0.5928
chr	2687965	2687967	-0.6726
chr	2687967	2687970	-0.6954
chr	2687970	2687971	-0.7068
chr	2687971	2687972	-0.912
chr	2687972	2687973	-1.0602
chr	2687973	2687975	-1.1058
chr	2687975	2687976	-1.2084
chr	2687976	2687977	-1.2654
chr	2687977	2687978	-1.2768
chr	2687978	2687979	-1.3452
chr	2687979	2687981	-1.368
chr	2687981	2687983	-1.3794
chr	2687983	2687984	-1.368
chr	2687984	2687985	-1.3794
chr	2687985	2687986	-1.083
chr	2687986	2687991	-0.7524
chr	2687991	2687992	-0.741
chr	2687992	2687993	-0.7182
chr	2687993	2687997	-0.6954
chr	2687997	2687998	-0.6726
chr	2687998	2688000	-0.0456
chr	2688000	2688002	-0.0342
chr	2688002	2688005	-0.057
chr	2688005	2688007	-0.0228
chr	2688007	2688012	-0.0342
chr	2688012	2688018	-0.0456
chr	2688018	2688020	-0.057
chr	2688020	2688022	-0.0684
chr	2688022	2688023	-0.0456
chr	2688023	2688025	-0.057
chr	2688025	2688026	-0.0684
chr	2688026	2688027	-0.0798
chr	2688027	2688028	-0.0912
chr	2688028	2688029	-0.114
chr	2688029	2688030	-0.171
chr	2688030	2688031	-0.2622
chr	2688031	2688032	-0.3078
chr	2688032	2688033	-0.342
chr	2688033	2688034	-0.3762
chr	2688034	2688035	-1.1286
chr	2688035	2688037	-1.2426
chr	2688037	2688038	-1.254
chr	2688038	2688039	-1.2654
chr	2688039	2688040	-1.2768
chr	2688040	2688041	-1.2882
chr	2688041	2688042	-1.2654
chr	2688042	2688045	-1.254
chr	2688045	2688049	-1.2198
chr	2688049	2688050	-1.2084
chr	2688050	2688051	-1.1742
chr	2688051	2688055	-1.0944
chr	2688055	2688056	-1.026
chr	2688056	2688057	-0.228
chr	2688057	2688060	-0.1026
chr	2688060	2688061	-0.057
chr	2688061	2688062	-0.0456
chr	2688062	2688063	-0.0114
chr	2688063	2688073	-0.0228
chr	2688073	2688081	-0.0342
chr	2688081	2688082	-0.0456
chr	2688082	2688084	-0.0798
chr	2688084	2688085	-0.0912
chr	2688085	2688086	-0.4104
chr	2688086	2688087	-0.456
chr	2688087	2688088	-0.7296
chr	2688088	2688089	-2.2572
chr	2688089	2688090	-2.3142
chr	2688090	2688091	-2.4054
chr	2688091	2688093	-2.4168
chr	2688093	2688094	-2.451
chr	2688094	2688103	-2.4738
chr	2688103	2688105	-2.451
chr	2688105	2688107	-2.4396
chr	2688107	2688108	-1.9494
chr	2688108	2688109	-1.7214
chr	2688109	2688110	-1.71
chr	2688110	2688114	-0.0342
chr	2688114	2688117	-0.0228
chr	2688117	2688118	-0.0114
chr	2688118	2688119	-0.0228
chr	2688119	2688122	-0.0342
chr	2688122	2688123	-0.0684
chr	2688123	2688139	-0.1026
chr	2688139	2688142	-0.0912
chr	2688142	2688143	-0.0798
chr	2688143	2688144	-0.057
chr	2688155	2688159	-0.0114
chr	2688159	2688174	-0.0228
chr	2688174	2688180	-0.0114
chr	2688182	2688202	-0.0114
chr	2688221	2688241	-0.0114
chr	2688260	2688261	-0.0114
chr	2688261	2688265	-0.0228
chr	2688265	2688266	-0.0342
chr	2688266	2688267	-0.228
chr	2688267	2688269	-0.2508
chr	2688269	2688270	-0.3078
chr	2688270	2688276	-0.3648
chr	2688276	2688278	-0.3762
chr	2688278	2688280	-0.399
chr	2688280	2688282	-0.4104
chr	2688282	2688288	-0.3876
chr	2688288	2688289	-0.114
chr	2688289	2688290	-0.0798
chr	2688290	2688298	-0.0684
chr	2688298	2688301	-0.0798
chr	2688301	2688302	-0.1026
chr	2688302	2688303	-0.5244
chr	2688303	2688305	-0.6042
chr	2688305	2688307	-0.6156
chr	2688307	2688308	-0.627
chr	2688308	2688312	-0.6384
chr	2688312	2688313	-0.9804
chr	2688313	2688314	-1.0146
chr	2688314	2688315	-1.7214
chr	2688315	2688316	-1.7328
chr	2688316	2688317	-1.8696
chr	2688317	2688319	-1.881
chr	2688319	2688322	-1.8924
chr	2688322	2688324	-1.8582
chr	2688324	2688334	-1.254
chr	2688334	2688335	-1.1514
chr	2688335	2688336	-1.0944
chr	2688336	2688340	-0.0342
chr	2688369	2688371	-0.0114
chr	2688371	2688391	-0.0228
chr	2688391	2688406	-0.0114
chr	2688432	2688440	-0.0114
chr	2688440	2688449	-0.0228
chr	2688449	2688453	-0.0342
chr	2688453	2688461	-0.0228
chr	2688461	2688471	-0.0114
chr	2688474	2688478	-0.0114
chr	2688478	2688502	-0.0228
chr	2688502	2688513	-0.0114
chr	2688517	2688536	-0.0114
chr	2688536	2688538	-0.0342
chr	2688538	2688558	-0.0228
chr	2688569	2688570	-0.0114
chr	2688570	2688572	-0.0228
chr	2688572	2688573	-0.3648
chr	2688573	2688574	-0.3876
chr	2688574	2688576	-0.399
chr	2688576	2688583	-0.4218
chr	2688583	2688589	-0.4332
chr	2688589	2688593	-0.4218
chr	2688593	2688594	-0.2166
chr	2688594	2688595	-0.1368
chr	2688595	2688599	-0.1254
chr	2688599	2688600	-0.0228
chr	2688600	2688602	-0.057
chr	2688602	2688604	-0.0684
chr	2688604	2688606	-0.0798
chr	2688606	2688607	-0.3078
chr	2688607	2688608	-0.3192
chr	2688608	2688609	-0.684
chr	2688609	2688610	-0.741
chr	2688610	2688611	-0.7866
chr	2688611	2688613	-0.8664
chr	2688613	2688616	-0.8778
chr	2688616	2688617	-0.912
chr	2688617	2688618	-0.9348
chr	2688618	2688619	-0.9576
chr	2688619	2688620	-0.969
chr	2688620	2688621	-1.2996
chr	2688621	2688622	-3.192
chr	2688622	2688623	-3.363
chr	2688623	2688624	-3.6822
chr	2688624	2688625	-3.6936
chr	2688625	2688626	-3.8646
chr	2688626	2688627	-3.876
chr	2688627	2688629	-3.8874
chr	2688629	2688639	-3.8988
chr	2688639	2688641	-3.8874
chr	2688641	2688643	-0.3192
chr	2688643	2688644	-0.1368
chr	2688644	2688649	-0.0342
chr	2688649	2688656	-0.0228
chr	2688656	2688657	-0.0684
chr	2688657	2688677	-0.0456
chr	2688677	2688678	-0.0228
chr	2688679	2688691	-0.0342
chr	2688691	2688692	-0.0456
chr	2688692	2688701	-0.057
chr	2688701	2688702	-0.0342
chr	2688702	2688703	-0.0684
chr	2688703	2688704	-0.2394
chr	2688704	2688705	-2.7132
chr	2688705	2688706	-6.5322
chr	2688706	2688707	-7.2504
chr	2688707	2688708	-7.524
chr	2688708	2688709	-7.581
chr	2688709	2688710	-8.6868
chr	2688710	2688712	-8.6982
chr	2688712	2688713	-8.7438
chr	2688713	2688714	-8.9946
chr	2688714	2688715	-9.5874
chr	2688715	2688716	-9.7128
chr	2688716	2688718	-9.8496
chr	2688718	2688719	-9.8838
chr	2688719	2688722	-9.918
chr	2688722	2688723	-9.9294
chr	2688723	2688724	-9.8838
chr	2688724	2688725	-9.8496
chr	2688725	2688726	-9.7926
chr	2688726	2688727	-1.368
chr	2688727	2688731	-1.3338
chr	2688731	2688734	-1.311
chr	2688734	2688735	-1.2996
chr	2688735	2688736	-0.4104
chr	2688736	2688737	-0.399
chr	2688737	2688738	-0.2964
chr	2688784	2688785	-0.0114
chr	2688785	2688786	-0.0342
chr	2688786	2688789	-0.1596
chr	2688789	2688790	-0.4218
chr	2688790	2688791	-0.5814
chr	2688791	2688792	-1.7442
chr	2688792	2688793	-2.2458
chr	2688793	2688794	-2.451
chr	2688794	2688795	-2.508
chr	2688795	2688798	-2.5536
chr	2688798	2688802	-2.6448
chr	2688802	2688808	-2.6334
chr	2688808	2688810	-2.7018
chr	2688810	2688811	-2.7246
chr	2688811	2688812	-2.736
chr	2688812	2688813	-1.2996
chr	2688813	2688814	-1.1286
chr	2688814	2688816	-0.969
chr	2688816	2688817	-0.9576
chr	2688817	2688820	-0.9804
chr	2688820	2688822	-0.8892
chr	2688822	2688828	-0.9006
chr	2688828	2688833	-0.8892
chr	2688833	2688834	-0.5472
chr	2688834	2688835	-0.0684
chr	2688835	2688836	-0.0228
chr	2688836	2688837	-0.0342
chr	2688837	2688842	-0.0912
chr	2688842	2688857	-0.114
chr	2688857	2688858	-0.4902
chr	2688858	2688859	-2.5194
chr	2688859	2688861	-2.7702
chr	2688861	2688862	-2.793
chr	2688862	2688863	-2.8044
chr	2688863	2688864	-2.85
chr	2688864	2688865	-2.907
chr	2688865	2688866	-2.9298
chr	2688866	2688868	-3.021
chr	2688868	2688869	-3.0438
chr	2688869	2688870	-3.0894
chr	2688870	2688871	-3.1692
chr	2688871	2688873	-3.1806
chr	2688873	2688879	-3.2262
chr	2688879	2688880	-1.0032
chr	2688880	2688882	-0.8208
chr	2688882	2688885	-0.8094
chr	2688885	2688887	-0.2052
chr	2688887	2688888	-0.1938
chr	2688888	2688889	-0.1254
chr	2688889	2688891	-0.114
chr	2688891	2688897	-0.0456
chr	2688897	2688898	-0.0228
chr	2688898	2688899	-0.057
chr	2688899	2688907	-0.0684
chr	2688907	2688908	-0.0798
chr	2688908	2688909	-0.114
chr	2688909	2688910	-0.1596
chr	2688910	2688911	-0.171
chr	2688911	2688912	-1.311
chr	2688912	2688913	-1.6074
chr	2688913	2688915	-1.9038
chr	2688915	2688916	-1.938
chr	2688916	2688917	-1.9836
chr	2688917	2688918	-2.0292
chr	2688918	2688919	-2.2116
chr	2688919	2688920	-2.166
chr	2688920	2688921	-2.3142
chr	2688921	2688922	-2.8842
chr	2688922	2688923	-2.8956
chr	2688923	2688925	-2.9184
chr	2688925	2688926	-2.9298
chr	2688926	2688927	-2.9526
chr	2688927	2688928	-2.9412
chr	2688928	2688930	-2.9754
chr	2688930	2688931	-2.9298
chr	2688931	2688932	-2.9184
chr	2688932	2688933	-2.907
chr	2688933	2688935	-1.2312
chr	2688935	2688937	-1.2426
chr	2688937	2688938	-1.2768
chr	2688938	2688939	-1.539
chr	2688939	2688940	-1.5732
chr	2688940	2688941	-1.5504
chr	2688941	2688942	-1.6758
chr	2688942	2688943	-1.4364
chr	2688943	2688944	-1.5504
chr	2688944	2688945	-1.6644
chr	2688945	2688946	-1.71
chr	2688946	2688959	-1.7328
chr	2688959	2688960	-1.2996
chr	2688960	2688961	-1.2426
chr	2688961	2688962	-0.9804
chr	2688962	2688963	-0.969
chr	2688963	2688964	-0.342
chr	2688964	2688965	-0.3192
chr	2688965	2688966	-0.2394
chr	2688966	2688975	-0.0228
chr	2688975	2688980	-0.0342
chr	2688980	2688995	-0.0114
chr	2688997	2689004	-0.0114
chr	2689004	2689005	-0.0228
chr	2689005	2689008	-0.0342
chr	2689008	2689009	-0.1026
chr	2689009	2689010	-0.1482
chr	2689010	2689011	-0.1938
chr	2689011	2689021	-0.2394
chr	2689021	2689027	-0.2508
chr	2689027	2689028	-0.2622
chr	2689028	2689030	-0.2736
chr	2689030	2689032	-0.1368
chr	2689032	2689033	-0.171
chr	2689033	2689036	-0.1938
chr	2689036	2689037	-0.2052
chr	2689037	2689039	-0.2166
chr	2689039	2689040	-0.3078
chr	2689040	2689041	-0.6042
chr	2689041	2689044	-0.7182
chr	2689044	2689051	-0.741
chr	2689051	2689053	-0.6954
chr	2689053	2689054	-0.6498
chr	2689054	2689055	-0.6384
chr	2689055	2689057	-0.627
chr	2689057	2689060	-0.6156
chr	2689060	2689061	-0.6042
chr	2689061	2689062	-0.5928
chr	2689062	2689063	-0.0798
chr	2689063	2689064	-0.057
chr	2689064	2689065	-0.0228
chr	2689084	2689090	-0.0114
chr	2689090	2689092	-0.0228
chr	2689092	2689098	-0.0342
chr	2689098	2689103	-0.0456
chr	2689103	2689112	-0.0342
chr	2689112	2689118	-0.0228
chr	2689118	2689135	-0.0342
chr	2689135	2689138	-0.0456
chr	2689138	2689140	-0.0228
chr	2689140	2689143	-0.0114
chr	2689143	2689169	-0.0228
chr	2689169	2689170	-0.0114
chr	2689174	2689176	-0.0114
chr	2689176	2689178	-0.0456
chr	2689178	2689185	-0.057
chr	2689185	2689186	-0.0684
chr	2689186	2689187	-0.1596
chr	2689187	2689195	-0.2052
chr	2689195	2689197	-0.1938
chr	2689197	2689198	-0.1824
chr	2689198	2689210	-0.1596
chr	2689210	2689211	-0.171
chr	2689211	2689213	-0.1824
chr	2689213	2689214	-0.228
chr	2689214	2689215	-0.0912
chr	2689215	2689220	-0.114
chr	2689220	2689223	-0.1482
chr	2689223	2689225	-0.1596
chr	2689225	2689226	-0.171
chr	2689226	2689227	-0.228
chr	2689227	2689228	-0.3534
chr	2689228	2689230	-0.4218
chr	2689230	2689231	-0.6042
chr	2689231	2689232	-0.627
chr	2689232	2689233	-0.6612
chr	2689233	2689234	-0.6156
chr	2689234	2689236	-0.5814
chr	2689236	2689238	-0.6042
chr	2689238	2689244	-0.5928
chr	2689244	2689245	-0.6042
chr	2689245	2689247	-0.5928
chr	2689247	2689248	-0.5814
chr	2689248	2689249	-0.4674
chr	2689249	2689250	-0.3534
chr	2689250	2689251	-0.342
chr	2689251	2689252	-0.2508
chr	2689252	2689258	-0.0456
chr	2689258	2689263	-0.0798
chr	2689263	2689264	-0.114
chr	2689264	2689266	-0.1482
chr	2689266	2689267	-0.2508
chr	2689267	2689268	-0.285
chr	2689268	2689269	-0.3876
chr	2689269	2689270	-0.5016
chr	2689270	2689271	-0.8892
chr	2689271	2689272	-1.3452
chr	2689272	2689273	-1.5504
chr	2689273	2689274	-1.6074
chr	2689274	2689275	-1.71
chr	2689275	2689276	-1.7442
chr	2689276	2689278	-1.7898
chr	2689278	2689279	-1.8126
chr	2689279	2689280	-1.824
chr	2689280	2689281	-2.4624
chr	2689281	2689282	-2.5764
chr	2689282	2689289	-2.5992
chr	2689289	2689290	-2.4054
chr	2689290	2689291	-2.394
chr	2689291	2689292	-2.2686
chr	2689292	2689293	-1.2996
chr	2689293	2689294	-1.0032
chr	2689294	2689295	-0.9234
chr	2689295	2689298	-0.8664
chr	2689298	2689299	-0.8322
chr	2689299	2689301	-0.8208
chr	2689301	2689302	-0.6612
chr	2689302	2689306	-0.0342
chr	2689307	2689308	-0.0114
chr	2689308	2689313	-0.0228
chr	2689313	2689325	-0.0342
chr	2689325	2689327	-0.0456
chr	2689327	2689328	-0.4104
chr	2689328	2689329	-0.4332
chr	2689329	2689330	-0.456
chr	2689330	2689332	-0.4788
chr	2689332	2689334	-0.5928
chr	2689334	2689335	-0.6042
chr	2689335	2689336	-0.6384
chr	2689336	2689338	-0.6498
chr	2689338	2689339	-0.6612
chr	2689339	2689341	-0.7068
chr	2689341	2689343	-0.8094
chr	2689343	2689349	-0.7866
chr	2689349	2689358	-0.7068
chr	2689358	2689362	-0.6954
chr	2689362	2689363	-0.0684
chr	2689363	2689367	-0.057
chr	2689367	2689374	-0.0228
chr	2689375	2689396	-0.0114
chr	2689421	2689442	-0.0114
chr	2689463	2689465	-0.0114
chr	2689465	2689466	-0.0228
chr	2689466	2689486	-0.0456
chr	2689486	2689487	-0.0228
chr	2689549	2689550	-0.1596
chr	2689550	2689554	-0.171
chr	2689554	2689570	-0.1824
chr	2689570	2689571	-0.0456
chr	2689571	2689573	-0.0114
chr	2689593	2689614	-0.0114
chr	2689633	2689636	-0.0114
chr	2689636	2689655	-0.0228
chr	2689655	2689660	-0.0114
chr	2689683	2689685	-0.0114
chr	2689685	2689704	-0.0228
chr	2689704	2689705	-0.0342
chr	2689705	2689706	-0.0114
chr	2689706	2689715	-0.0228
chr	2689715	2689720	-0.0342
chr	2689720	2689721	-0.0684
chr	2689721	2689725	-0.0798
chr	2689725	2689727	-0.0912
chr	2689727	2689728	-0.0684
chr	2689728	2689736	-0.0912
chr	2689736	2689741	-0.0798
chr	2689741	2689742	-0.0912
chr	2689742	2689749	-0.0456
chr	2689749	2689753	-0.0228
chr	2689753	2689763	-0.0114
chr	2689774	2689799	-0.0114
chr	2689821	2689841	-0.0114
chr	2689901	2689923	-0.0114
chr	2689999	2690001	-0.0114
chr	2690001	2690017	-0.0228
chr	2690017	2690019	-0.0456
chr	2690019	2690038	-0.0228
chr	2690038	2690040	-0.0114
chr	2690114	2690135	-0.0114
chr	2690157	2690158	-0.0228
chr	2690158	2690161	-0.0342
chr	2690161	2690178	-0.0456
chr	2690231	2690244	-0.0114
chr	2690244	2690245	-0.0456
chr	2690245	2690246	-0.1254
chr	2690246	2690250	-0.1824
chr	2690250	2690251	-0.1938
chr	2690251	2690252	-0.2052
chr	2690252	2690253	-0.2166
chr	2690253	2690254	-0.2394
chr	2690254	2690255	-0.285
chr	2690255	2690256	-0.3192
chr	2690256	2690257	-0.3306
chr	2690257	2690258	-0.3192
chr	2690258	2690267	-0.3306
chr	2690267	2690275	-0.1596
chr	2690275	2690276	-0.0114
chr	2690277	2690279	-0.0114
chr	2690279	2690280	-0.0228
chr	2690280	2690281	-0.0456
chr	2690281	2690287	-0.057
chr	2690287	2690295	-0.0684
chr	2690295	2690297	-0.0912
chr	2690297	2690300	-0.1026
chr	2690300	2690303	-0.0798
chr	2690303	2690309	-0.0456
chr	2690309	2690311	-0.0342
chr	2690311	2690312	-0.057
chr	2690312	2690313	-0.1026
chr	2690313	2690314	-0.1368
chr	2690314	2690315	-0.2052
chr	2690315	2690316	-0.228
chr	2690316	2690317	-0.285
chr	2690317	2690318	-0.2964
chr	2690318	2690319	-0.285
chr	2690319	2690320	-0.2964
chr	2690320	2690321	-0.3078
chr	2690321	2690323	-0.3306
chr	2690323	2690327	-0.3648
chr	2690327	2690335	-0.3762
chr	2690335	2690337	-0.342
chr	2690337	2690339	-0.1368
chr	2690339	2690342	-0.0456
chr	2690342	2690343	-0.0342
chr	2690343	2690349	-0.0114
chr	2690377	2690380	-0.0114
chr	2690380	2690382	-0.0342
chr	2690382	2690396	-0.057
chr	2690396	2690401	-0.0456
chr	2690404	2690407	-0.0114
chr	2690407	2690411	-0.0228
chr	2690411	2690418	-0.0456
chr	2690418	2690428	-0.0798
chr	2690428	2690430	-0.057
chr	2690430	2690435	-0.0342
chr	2690436	2690444	-0.0228
chr	2690444	2690445	-0.0456
chr	2690445	2690446	-0.7182
chr	2690446	2690447	-0.7866
chr	2690447	2690448	-0.9006
chr	2690448	2690450	-0.9234
chr	2690450	2690460	-0.9348
chr	2690460	2690463	-0.9462
chr	2690463	2690465	-0.9576
chr	2690465	2690466	-0.9348
chr	2690466	2690467	-0.8208
chr	2690467	2690468	-0.285
chr	2690468	2690470	-0.2736
chr	2690470	2690471	-0.2964
chr	2690471	2690486	-0.3192
chr	2690486	2690487	-0.3078
chr	2690487	2690488	-0.2394
chr	2690488	2690489	-0.2166
chr	2690489	2690494	-0.0456
chr	2690494	2690495	-0.0114
chr	2690509	2690511	-0.0114
chr	2690511	2690531	-0.0228
chr	2690557	2690567	-0.0114
chr	2690567	2690568	-0.0342
chr	2690568	2690586	-0.0456
chr	2690586	2690589	-0.057
chr	2690589	2690598	-0.0228
chr	2690598	2690601	-0.0342
chr	2690601	2690603	-0.0456
chr	2690603	2690604	-0.0684
chr	2690604	2690608	-0.0798
chr	2690608	2690625	-0.0912
chr	2690642	2690643	-0.0114
chr	2690643	2690644	-0.0228
chr	2690644	2690647	-0.0798
chr	2690647	2690649	-0.1368
chr	2690649	2690652	-0.1596
chr	2690652	2690664	-0.171
chr	2690664	2690669	-0.1596
chr	2690669	2690670	-0.057
chr	2690702	2690718	-0.0228
chr	2690718	2690719	-0.0342
chr	2690719	2690723	-0.057
chr	2690723	2690724	-0.0684
chr	2690724	2690728	-0.0456
chr	2690728	2690731	-0.057
chr	2690731	2690732	-0.0798
chr	2690732	2690733	-0.0912
chr	2690733	2690735	-0.1026
chr	2690735	2690739	-0.1596
chr	2690739	2690741	-0.171
chr	2690741	2690745	-0.1596
chr	2690745	2690747	-0.1368
chr	2690747	2690751	-0.114
chr	2690751	2690752	-0.1368
chr	2690752	2690753	-0.2166
chr	2690753	2690755	-0.2622
chr	2690755	2690756	-0.285
chr	2690756	2690759	-0.2166
chr	2690759	2690774	-0.228
chr	2690774	2690780	-0.0228
chr	2690780	2690782	-0.0114
chr	2690900	2690905	-0.0114
chr	2690905	2690906	-0.0798
chr	2690906	2690922	-0.1026
chr	2690922	2690927	-0.0912
chr	2690927	2690929	-0.0114
chr	2691043	2691055	-0.0114
chr	2691055	2691056	-0.0228
chr	2691056	2691064	-0.0342
chr	2691064	2691077	-0.0228
chr	2691102	2691105	-0.0114
chr	2691105	2691108	-0.0228
chr	2691108	2691110	-0.0342
chr	2691110	2691125	-0.0456
chr	2691125	2691133	-0.0342
chr	2691133	2691140	-0.0228
chr	2691491	2691492	-0.0114
chr	2691492	2691495	-0.0228
chr	2691495	2691512	-0.0342
chr	2691512	2691518	-0.0114
chr	2691525	2691528	-0.0342
chr	2691528	2691545	-0.057
chr	2691545	2691546	-0.0684
chr	2691546	2691561	-0.0114
chr	2691574	2691576	-0.0114
chr	2691576	2691577	-0.0228
chr	2691577	2691587	-0.0342
chr	2691587	2691598	-0.057
chr	2691598	2691601	-0.0456
chr	2691601	2691603	-0.0342
chr	2691603	2691608	-0.0228
chr	2691620	2691640	-0.0228
chr	2691678	2691680	-0.0114
chr	2691680	2691702	-0.0228
chr	2691750	2691769	-0.0114
chr	2691890	2691892	-0.0228
chr	2691892	2691911	-0.0456
chr	2691911	2691919	-0.0228
chr	2691998	2692013	-0.0114
chr	2692018	2692019	-0.0114
chr	2692019	2692023	-0.0912
chr	2692023	2692038	-0.1026
chr	2692038	2692039	-0.0912
chr	2692039	2692040	-0.3762
chr	2692040	2692041	-0.4218
chr	2692041	2692044	-0.456
chr	2692044	2692051	-0.4674
chr	2692051	2692058	-0.4788
chr	2692058	2692060	-0.456
chr	2692060	2692061	-0.4332
chr	2692061	2692072	-0.0114
chr	2692113	2692114	-0.0114
chr	2692114	2692120	-0.0228
chr	2692120	2692121	-0.057
chr	2692121	2692127	-0.0798
chr	2692127	2692132	-0.0912
chr	2692132	2692134	-0.114
chr	2692134	2692136	-0.1254
chr	2692136	2692137	-0.912
chr	2692137	2692138	-1.026
chr	2692138	2692139	-1.3224
chr	2692139	2692141	-1.3566
chr	2692141	2692142	-1.3794
chr	2692142	2692156	-1.3566
chr	2692156	2692157	-1.3452
chr	2692157	2692158	-0.0798
chr	2692158	2692161	-0.0684
chr	2692161	2692162	-0.057
chr	2692162	2692163	-0.0228
chr	2692163	2692167	-0.0114
chr	2692205	2692225	-0.0114
chr	2692286	2692288	-0.0114
chr	2692288	2692290	-0.0342
chr	2692290	2692307	-0.0456
chr	2692307	2692308	-0.057
chr	2692308	2692309	-0.0798
chr	2692309	2692310	-0.0912
chr	2692310	2692328	-0.1026
chr	2692328	2692329	-0.0684
chr	2692402	2692406	-0.0114
chr	2692406	2692408	-0.0228
chr	2692408	2692409	-0.0684
chr	2692409	2692410	-0.114
chr	2692410	2692423	-0.1368
chr	2692423	2692429	-0.1254
chr	2692429	2692430	-0.0798
chr	2692431	2692451	-0.0114
chr	2692463	2692468	-0.0228
chr	2692468	2692477	-0.0342
chr	2692477	2692482	-0.0456
chr	2692482	2692485	-0.057
chr	2692485	2692498	-0.0342
chr	2692498	2692504	-0.0228
chr	2692504	2692510	-0.0114
chr	2692585	2692618	-0.0114
chr	2692653	2692656	-0.0114
chr	2692656	2692657	-0.0228
chr	2692657	2692661	-0.0456
chr	2692661	2692678	-0.057
chr	2692695	2692714	-0.0114
chr	2692714	2692717	-0.0228
chr	2692717	2692718	-0.114
chr	2692718	2692719	-0.2394
chr	2692719	2692720	-0.2622
chr	2692720	2692721	-0.2736
chr	2692721	2692723	-0.285
chr	2692723	2692733	-0.2736
chr	2692733	2692738	-0.285
chr	2692738	2692739	-0.2736
chr	2692739	2692742	-0.0114
chr	2692742	2692754	-0.0228
chr	2692754	2692763	-0.0114
chr	2692776	2692797	-0.0114
chr	2692797	2692803	-0.0228
chr	2692803	2692805	-0.0456
chr	2692805	2692817	-0.057
chr	2692817	2692819	-0.0456
chr	2692819	2692829	-0.0342
chr	2692873	2692877	-0.0114
chr	2692877	2692879	-0.0342
chr	2692879	2692881	-0.0456
chr	2692881	2692895	-0.057
chr	2692895	2692898	-0.0456
chr	2692898	2692902	-0.0342
chr	2692902	2692903	-0.0456
chr	2692903	2692904	-0.0798
chr	2692904	2692905	-0.1254
chr	2692905	2692907	-0.1482
chr	2692907	2692908	-0.456
chr	2692908	2692910	-0.4902
chr	2692910	2692912	-0.5016
chr	2692912	2692913	-0.513
chr	2692913	2692914	-0.5358
chr	2692914	2692916	-0.57
chr	2692916	2692917	-0.855
chr	2692917	2692918	-0.9348
chr	2692918	2692919	-2.9184
chr	2692919	2692920	-8.2764
chr	2692920	2692921	-8.5158
chr	2692921	2692922	-8.721
chr	2692922	2692924	-8.8236
chr	2692924	2692928	-8.892
chr	2692928	2692929	-8.8806
chr	2692929	2692931	-8.55
chr	2692931	2692936	-8.5272
chr	2692936	2692939	-8.5158
chr	2692939	2692940	-8.493
chr	2692940	2692941	-8.4702
chr	2692941	2692952	-0.0342
chr	2692952	2692957	-0.0456
chr	2692957	2692962	-0.0342
chr	2692962	2692969	-0.0228
chr	2692969	2692980	-0.0114
chr	2692980	2692982	-0.0228
chr	2692982	2693002	-0.0114
chr	2693004	2693006	-0.0114
chr	2693006	2693007	-0.057
chr	2693007	2693009	-0.114
chr	2693009	2693010	-0.6156
chr	2693010	2693016	-0.627
chr	2693016	2693018	-0.7296
chr	2693018	2693019	-0.8094
chr	2693019	2693028	-0.8208
chr	2693028	2693029	-0.7524
chr	2693029	2693030	-0.4902
chr	2693030	2693039	-0.1938
chr	2693039	2693053	-0.0114
chr	2693053	2693054	-0.0228
chr	2693054	2693057	-0.0342
chr	2693057	2693060	-0.0456
chr	2693060	2693062	-0.057
chr	2693062	2693075	-0.0456
chr	2693075	2693076	-0.057
chr	2693076	2693078	-0.0114
chr	2693078	2693084	-0.0228
chr	2693084	2693091	-0.0342
chr	2693091	2693093	-0.0456
chr	2693093	2693098	-0.0684
chr	2693098	2693099	-0.0798
chr	2693099	2693106	-0.057
chr	2693106	2693111	-0.0456
chr	2693111	2693114	-0.0342
chr	2693114	2693123	-0.0228
chr	2693123	2693135	-0.0114
chr	2693157	2693162	-0.057
chr	2693162	2693163	-0.0912
chr	2693163	2693166	-0.1254
chr	2693166	2693168	-0.1368
chr	2693168	2693176	-0.1482
chr	2693176	2693178	-0.1368
chr	2693178	2693179	-0.171
chr	2693179	2693185	-0.1254
chr	2693185	2693186	-0.114
chr	2693186	2693199	-0.0342
chr	2693199	2693200	-0.0228
chr	2693200	2693201	-0.0114
chr	2693201	2693203	-0.2166
chr	2693203	2693204	-0.228
chr	2693204	2693205	-0.2394
chr	2693205	2693220	-0.2736
chr	2693220	2693221	-0.2394
chr	2693221	2693222	-0.1938
chr	2693222	2693223	-0.1026
chr	2693223	2693224	-0.1596
chr	2693224	2693225	-0.1824
chr	2693225	2693227	-0.4104
chr	2693227	2693228	-0.5472
chr	2693228	2693229	-0.8208
chr	2693229	2693231	-0.9006
chr	2693231	2693232	-0.912
chr	2693232	2693239	-0.9234
chr	2693239	2693245	-0.912
chr	2693245	2693246	-0.7524
chr	2693246	2693248	-0.6042
chr	2693248	2693249	-0.5814
chr	2693249	2693251	-0.1596
chr	2693251	2693258	-0.1368
chr	2693276	2693298	-0.0114
chr	2693298	2693299	-0.0798
chr	2693299	2693300	-0.1482
chr	2693300	2693311	-0.1938
chr	2693311	2693317	-0.2052
chr	2693317	2693319	-0.2394
chr	2693319	2693320	-0.2736
chr	2693320	2693321	-0.5016
chr	2693321	2693322	-0.513
chr	2693322	2693323	-0.5358
chr	2693323	2693324	-0.6498
chr	2693324	2693326	-0.6612
chr	2693326	2693335	-0.6726
chr	2693335	2693336	-0.6612
chr	2693336	2693339	-0.6498
chr	2693339	2693340	-0.6156
chr	2693340	2693341	-0.6042
chr	2693341	2693342	-0.285
chr	2693342	2693343	-0.1368
chr	2693343	2693344	-0.1254
chr	2693344	2693348	-0.0114
chr	2693348	2693349	-0.0342
chr	2693349	2693350	-0.114
chr	2693350	2693351	-0.1254
chr	2693351	2693352	-0.1368
chr	2693352	2693354	-0.1596
chr	2693354	2693363	-0.171
chr	2693363	2693364	-0.1938
chr	2693364	2693366	-0.228
chr	2693366	2693367	-1.9836
chr	2693367	2693368	-3.0096
chr	2693368	2693369	-2.9982
chr	2693369	2693371	-3.1578
chr	2693371	2693374	-3.1692
chr	2693374	2693385	-3.1578
chr	2693385	2693386	-2.8956
chr	2693386	2693387	-2.8614
chr	2693387	2693388	-0.969
chr	2693388	2693389	-0.0684
chr	2693389	2693390	-0.0114
chr	2693424	2693428	-0.057
chr	2693428	2693445	-0.0684
chr	2693445	2693447	-0.0114
chr	2693450	2693464	-0.0114
chr	2693464	2693466	-0.0228
chr	2693466	2693468	-0.0456
chr	2693468	2693469	-0.114
chr	2693469	2693470	-0.1368
chr	2693470	2693471	-0.1824
chr	2693471	2693472	-0.4674
chr	2693472	2693473	-0.4902
chr	2693473	2693474	-0.7866
chr	2693474	2693475	-1.0146
chr	2693475	2693476	-1.1058
chr	2693476	2693477	-1.2084
chr	2693477	2693478	-1.2882
chr	2693478	2693479	-1.3794
chr	2693479	2693480	-1.482
chr	2693480	2693482	-1.5048
chr	2693482	2693483	-1.5162
chr	2693483	2693487	-1.5048
chr	2693487	2693492	-1.482
chr	2693492	2693494	-1.3338
chr	2693494	2693495	-1.2996
chr	2693495	2693496	-0.456
chr	2693496	2693497	-0.3876
chr	2693497	2693498	-0.342
chr	2693498	2693500	-0.3078
chr	2693514	2693517	-0.0114
chr	2693517	2693518	-0.2052
chr	2693518	2693519	-0.228
chr	2693519	2693520	-0.3078
chr	2693520	2693522	-0.3192
chr	2693522	2693523	-0.8322
chr	2693523	2693524	-0.8664
chr	2693524	2693526	-0.9006
chr	2693526	2693528	-0.912
chr	2693528	2693529	-0.9348
chr	2693529	2693530	-1.4478
chr	2693530	2693531	-1.5048
chr	2693531	2693539	-1.5618
chr	2693539	2693541	-1.3452
chr	2693541	2693544	-1.1058
chr	2693544	2693545	-0.8094
chr	2693545	2693548	-0.7866
chr	2693548	2693550	-0.7752
chr	2693550	2693551	-0.5928
chr	2693551	2693553	-0.1596
chr	2693553	2693554	-0.1368
chr	2693554	2693555	-0.114
chr	2693555	2693556	-0.1026
chr	2693556	2693559	-0.057
chr	2693559	2693561	-0.0228
chr	2693561	2693563	-0.0114
chr	2693598	2693599	-0.057
chr	2693599	2693600	-0.1482
chr	2693600	2693620	-0.1596
chr	2693620	2693621	-0.0342
chr	2693621	2693622	-0.0228
chr	2693622	2693626	-0.0114
chr	2693626	2693642	-0.0228
chr	2693642	2693647	-0.0114
chr	2693685	2693686	-0.0114
chr	2693686	2693687	-0.0456
chr	2693687	2693708	-0.114
chr	2693708	2693709	-0.0684
chr	2693709	2693710	-0.0342
chr	2693710	2693712	-0.0798
chr	2693712	2693728	-0.1026
chr	2693728	2693730	-0.0912
chr	2693730	2693732	-0.0684
chr	2693732	2693734	-0.057
chr	2693782	2693783	-0.0228
chr	2693783	2693784	-0.0684
chr	2693784	2693785	-0.3306
chr	2693785	2693786	-0.4788
chr	2693786	2693788	-0.5244
chr	2693788	2693790	-0.5586
chr	2693790	2693791	-0.57
chr	2693791	2693804	-0.5814
chr	2693804	2693805	-0.4902
chr	2693805	2693809	-0.0912
chr	2693809	2693810	-0.0228
chr	2693810	2693811	-0.0114
chr	2693855	2693857	-0.0228
chr	2693857	2693861	-0.0456
chr	2693861	2693862	-0.057
chr	2693862	2693863	-0.1824
chr	2693863	2693864	-0.342
chr	2693864	2693865	-0.3534
chr	2693865	2693868	-0.3648
chr	2693868	2693872	-0.3762
chr	2693872	2693874	-0.399
chr	2693874	2693875	-0.4218
chr	2693875	2693877	-0.4788
chr	2693877	2693884	-0.4332
chr	2693884	2693885	-0.1596
chr	2693885	2693894	-0.1026
chr	2693894	2693895	-0.0798
chr	2693895	2693896	-0.0684
chr	2693917	2693936	-0.0114
chr	2693936	2693937	-0.0228
chr	2693937	2693938	-0.1026
chr	2693938	2693939	-0.0912
chr	2693939	2693957	-0.228
chr	2693957	2693959	-0.0456
chr	2693959	2693960	-0.0342
chr	2694059	2694062	-0.0114
chr	2694062	2694063	-0.0228
chr	2694063	2694064	-0.0342
chr	2694064	2694065	-0.0684
chr	2694065	2694066	-0.0798
chr	2694066	2694067	-0.4218
chr	2694067	2694068	-0.855
chr	2694068	2694069	-0.9234
chr	2694069	2694070	-0.9462
chr	2694070	2694071	-0.969
chr	2694071	2694074	-0.9804
chr	2694074	2694086	-0.9918
chr	2694086	2694087	-0.9576
chr	2694087	2694088	-0.798
chr	2694088	2694089	-0.0342
chr	2694089	2694090	-0.0228
chr	2694090	2694101	-0.0114
chr	2694114	2694115	-0.0114
chr	2694115	2694132	-0.0228
chr	2694132	2694133	-0.0342
chr	2694133	2694136	-0.057
chr	2694136	2694154	-0.0342
chr	2694169	2694173	-0.0114
chr	2694173	2694185	-0.0228
chr	2694185	2694192	-0.0114
chr	2694223	2694224	-0.5244
chr	2694224	2694226	-0.6042
chr	2694226	2694236	-0.6384
chr	2694236	2694242	-0.6498
chr	2694242	2694245	-0.7068
chr	2694245	2694246	-0.0912
chr	2694246	2694251	-0.1026
chr	2694251	2694254	-0.114
chr	2694254	2694255	-0.1368
chr	2694255	2694264	-0.1254
chr	2694264	2694266	-0.0684
chr	2694266	2694267	-0.057
chr	2694267	2694276	-0.0342
chr	2694276	2694279	-0.0228
chr	2694279	2694280	-0.1596
chr	2694280	2694282	-0.171
chr	2694282	2694298	-0.2052
chr	2694298	2694300	-0.1824
chr	2694300	2694301	-0.0456
chr	2694304	2694325	-0.0114
chr	2694339	2694344	-0.0114
chr	2694344	2694364	-0.0228
chr	2694364	2694366	-0.0114
chr	2694449	2694451	-0.0114
chr	2694451	2694452	-0.0228
chr	2694452	2694453	-0.1254
chr	2694453	2694454	-0.6954
chr	2694454	2694455	-0.7296
chr	2694455	2694457	-0.741
chr	2694457	2694463	-0.7752
chr	2694463	2694472	-0.7866
chr	2694472	2694474	-0.7752
chr	2694474	2694484	-0.0228
chr	2694484	2694494	-0.0114
chr	2694531	2694543	-0.0114
chr	2694543	2694556	-0.0684
chr	2694556	2694563	-0.057
chr	2694563	2694564	-0.0456
chr	2694564	2694565	-0.0114
chr	2694576	2694578	-0.0114
chr	2694578	2694579	-0.057
chr	2694579	2694580	-0.0684
chr	2694580	2694581	-0.0798
chr	2694581	2694583	-0.1026
chr	2694583	2694584	-1.3566
chr	2694584	2694585	-1.596
chr	2694585	2694586	-1.6302
chr	2694586	2694588	-1.6416
chr	2694588	2694603	-1.6986
chr	2694603	2694604	-1.6302
chr	2694604	2694605	-1.482
chr	2694605	2694606	-0.0114
chr	2694606	2694608	-0.0228
chr	2694608	2694612	-0.0456
chr	2694612	2694613	-0.057
chr	2694613	2694614	-0.0798
chr	2694614	2694615	-0.0912
chr	2694615	2694616	-0.114
chr	2694616	2694617	-0.8892
chr	2694617	2694618	-1.1514
chr	2694618	2694619	-1.1742
chr	2694619	2694621	-1.1856
chr	2694621	2694622	-1.197
chr	2694622	2694633	-1.2084
chr	2694633	2694634	-1.197
chr	2694634	2694636	-1.1856
chr	2694636	2694637	-1.1514
chr	2694637	2694638	-0.7182
chr	2694638	2694651	-0.0114
chr	2694659	2694661	-0.0114
chr	2694661	2694663	-0.228
chr	2694663	2694664	-0.3648
chr	2694664	2694665	-0.3762
chr	2694665	2694669	-0.399
chr	2694669	2694670	-0.4446
chr	2694670	2694671	-0.5244
chr	2694671	2694672	-0.57
chr	2694672	2694675	-0.5928
chr	2694675	2694680	-0.6156
chr	2694680	2694682	-0.5928
chr	2694682	2694683	-0.5814
chr	2694683	2694685	-0.2508
chr	2694685	2694692	-0.2394
chr	2694692	2694693	-0.171
chr	2694693	2694705	-0.0228
chr	2694705	2694706	-0.0342
chr	2694706	2694709	-0.057
chr	2694709	2694718	-0.0342
chr	2694718	2694727	-0.0456
chr	2694727	2694739	-0.0114
chr	2694759	2694761	-0.057
chr	2694761	2694766	-0.0684
chr	2694766	2694771	-0.0798
chr	2694771	2694776	-0.0912
chr	2694776	2694781	-0.1026
chr	2694781	2694782	-0.0798
chr	2694782	2694783	-0.0684
chr	2694783	2694788	-0.0342
chr	2694788	2694814	-0.0228
chr	2694868	2694870	-0.0228
chr	2694870	2694871	-0.0342
chr	2694871	2694872	-0.0798
chr	2694872	2694892	-0.1026
chr	2694892	2694893	-0.0684
chr	2694923	2694925	-0.0114
chr	2694925	2694928	-0.0228
chr	2694928	2694947	-0.0456
chr	2694947	2694952	-0.0228
chr	2694952	2694953	-0.0114
chr	2694953	2694954	-0.1026
chr	2694954	2694955	-0.228
chr	2694955	2694958	-0.2394
chr	2694958	2694970	-0.2508
chr	2694970	2694973	-0.2394
chr	2694973	2694974	-0.2052
chr	2694974	2694976	-0.1596
chr	2694976	2694981	-0.0228
chr	2694986	2694989	-0.0228
chr	2694989	2694992	-0.0342
chr	2694992	2694993	-0.0456
chr	2694993	2695009	-0.0798
chr	2695009	2695014	-0.0684
chr	2695014	2695016	-0.0228
chr	2695016	2695023	-0.0114
chr	2695027	2695029	-0.0228
chr	2695029	2695051	-0.0684
chr	2695104	2695108	-0.0114
chr	2695108	2695110	-0.0684
chr	2695110	2695114	-0.0798
chr	2695114	2695119	-0.0912
chr	2695119	2695126	-0.114
chr	2695126	2695128	-0.1026
chr	2695128	2695130	-0.0456
chr	2695130	2695141	-0.0342
chr	2695156	2695174	-0.0114
chr	2695196	2695209	-0.0114
chr	2695209	2695213	-0.2166
chr	2695213	2695217	-0.342
chr	2695217	2695219	-0.3534
chr	2695219	2695222	-0.3762
chr	2695222	2695223	-0.3876
chr	2695223	2695225	-0.456
chr	2695225	2695227	-0.4788
chr	2695227	2695228	-0.4902
chr	2695228	2695229	-0.5244
chr	2695229	2695230	-0.6726
chr	2695230	2695231	-0.6384
chr	2695231	2695232	-0.57
chr	2695232	2695234	-0.5928
chr	2695234	2695235	-0.4788
chr	2695235	2695240	-0.513
chr	2695240	2695241	-0.5016
chr	2695241	2695244	-0.4902
chr	2695244	2695245	-0.4446
chr	2695245	2695248	-0.4218
chr	2695248	2695251	-0.4332
chr	2695251	2695257	-0.4218
chr	2695257	2695263	-0.0228
chr	2695263	2695273	-0.0114
chr	2695285	2695305	-0.0114
chr	2695323	2695328	-0.0114
chr	2695328	2695349	-0.0456
chr	2695349	2695350	-0.057
chr	2695350	2695354	-0.0684
chr	2695354	2695370	-0.0228
chr	2695373	2695374	-0.0114
chr	2695374	2695378	-0.0228
chr	2695378	2695399	-0.0342
chr	2695405	2695406	-0.0228
chr	2695406	2695407	-0.4332
chr	2695407	2695408	-0.4674
chr	2695408	2695409	-0.741
chr	2695409	2695410	-0.9234
chr	2695410	2695411	-3.192
chr	2695411	2695412	-4.7538
chr	2695412	2695413	-5.0046
chr	2695413	2695414	-5.1756
chr	2695414	2695416	-5.2554
chr	2695416	2695418	-5.2668
chr	2695418	2695429	-5.2782
chr	2695429	2695430	-5.2668
chr	2695430	2695433	-0.228
chr	2695433	2695434	-0.114
chr	2695434	2695435	-0.1026
chr	2695435	2695436	-0.0798
chr	2695436	2695437	-0.0114
chr	2695437	2695439	-0.0228
chr	2695439	2695440	-0.0114
chr	2695440	2695442	-0.0228
chr	2695442	2695443	-0.0456
chr	2695443	2695444	-0.1368
chr	2695444	2695445	-0.7752
chr	2695445	2695446	-0.855
chr	2695446	2695449	-1.0602
chr	2695449	2695459	-1.083
chr	2695459	2695463	-1.0716
chr	2695463	2695464	-1.0488
chr	2695464	2695465	-1.026
chr	2695465	2695467	-0.1938
chr	2695467	2695471	-0.0114
chr	2695488	2695500	-0.0114
chr	2695500	2695501	-0.0342
chr	2695501	2695502	-0.1824
chr	2695502	2695503	-0.1938
chr	2695503	2695506	-0.228
chr	2695506	2695523	-0.2394
chr	2695523	2695524	-0.0684
chr	2695524	2695525	-0.0342
chr	2695525	2695526	-0.2052
chr	2695526	2695527	-0.3078
chr	2695527	2695528	-0.3306
chr	2695528	2695529	-0.3534
chr	2695529	2695530	-0.4218
chr	2695530	2695533	-0.5928
chr	2695533	2695547	-0.6042
chr	2695547	2695549	-0.285
chr	2695549	2695550	-0.2622
chr	2695550	2695551	-0.2508
chr	2695551	2695552	-0.114
chr	2695569	2695591	-0.0114
chr	2695591	2695592	-0.0228
chr	2695592	2695593	-0.1938
chr	2695593	2695594	-0.2736
chr	2695594	2695595	-0.285
chr	2695595	2695612	-0.2964
chr	2695612	2695614	-0.2394
chr	2695614	2695616	-0.0684
chr	2695617	2695636	-0.0114
chr	2695636	2695640	-0.0228
chr	2695640	2695660	-0.0456
chr	2695660	2695661	-0.0342
chr	2695667	2695672	-0.0342
chr	2695672	2695673	-0.0798
chr	2695673	2695687	-0.0912
chr	2695687	2695688	-0.0798
chr	2695688	2695693	-0.0684
chr	2695693	2695694	-0.057
chr	2695701	2695705	-0.0342
chr	2695705	2695712	-0.057
chr	2695712	2695719	-0.0684
chr	2695719	2695721	-0.1254
chr	2695721	2695722	-0.1368
chr	2695722	2695724	-0.1026
chr	2695724	2695727	-0.1596
chr	2695727	2695728	-0.171
chr	2695728	2695729	-0.2052
chr	2695729	2695730	-0.2166
chr	2695730	2695731	-0.2508
chr	2695731	2695732	-0.3192
chr	2695732	2695733	-0.4332
chr	2695733	2695734	-0.57
chr	2695734	2695735	-0.6042
chr	2695735	2695736	-0.6384
chr	2695736	2695737	-0.6612
chr	2695737	2695746	-0.6498
chr	2695746	2695748	-0.6156
chr	2695748	2695751	-0.6042
chr	2695751	2695752	-0.5928
chr	2695752	2695753	-0.456
chr	2695753	2695754	-0.4446
chr	2695754	2695755	-0.0684
chr	2695755	2695756	-0.0114
chr	2695786	2695788	-0.0114
chr	2695788	2695790	-0.0342
chr	2695790	2695791	-0.057
chr	2695791	2695798	-0.0684
chr	2695798	2695800	-0.0798
chr	2695800	2695801	-0.2052
chr	2695801	2695802	-0.3192
chr	2695802	2695803	-0.3306
chr	2695803	2695804	-0.342
chr	2695804	2695808	-0.3648
chr	2695808	2695809	-0.3534
chr	2695809	2695810	-0.3306
chr	2695810	2695820	-0.3078
chr	2695820	2695821	-0.2736
chr	2695821	2695822	-0.2622
chr	2695866	2695868	-0.0114
chr	2695868	2695880	-0.0228
chr	2695880	2695891	-0.0342
chr	2695891	2695896	-0.057
chr	2695896	2695898	-0.0798
chr	2695898	2695908	-0.114
chr	2695908	2695911	-0.1482
chr	2695911	2695913	-0.1596
chr	2695913	2695916	-0.1482
chr	2695916	2695918	-0.0912
chr	2695918	2695927	-0.0684
chr	2695927	2695928	-0.057
chr	2695928	2695929	-0.0798
chr	2695929	2695934	-0.057
chr	2695934	2695935	-0.0684
chr	2695935	2695940	-0.0342
chr	2695940	2695941	-0.0456
chr	2695941	2695942	-0.057
chr	2695942	2695949	-0.0684
chr	2695949	2695950	-0.0798
chr	2695950	2695951	-0.0684
chr	2695951	2695953	-0.0798
chr	2695953	2695954	-0.2166
chr	2695954	2695955	-0.4788
chr	2695955	2695956	-0.6612
chr	2695956	2695957	-0.9804
chr	2695957	2695958	-1.026
chr	2695958	2695960	-1.3224
chr	2695960	2695961	-1.3338
chr	2695961	2695962	-1.4022
chr	2695962	2695963	-1.3908
chr	2695963	2695966	-1.3794
chr	2695966	2695971	-1.4022
chr	2695971	2695973	-1.3908
chr	2695973	2695974	-1.368
chr	2695974	2695975	-1.3566
chr	2695975	2695978	-0.285
chr	2695978	2695979	-0.2052
chr	2695979	2695980	-0.1824
chr	2695980	2695985	-0.171
chr	2695985	2695988	-0.1824
chr	2695988	2695990	-0.1596
chr	2695990	2695991	-0.171
chr	2695991	2695992	-0.1596
chr	2695992	2695993	-0.3078
chr	2695993	2695994	-0.3306
chr	2695994	2695995	-0.342
chr	2695995	2695996	-0.4104
chr	2695996	2696003	-0.4218
chr	2696003	2696004	-0.4332
chr	2696004	2696008	-0.4446
chr	2696008	2696010	-0.4218
chr	2696010	2696012	-0.3648
chr	2696012	2696013	-0.3534
chr	2696013	2696015	-0.285
chr	2696015	2696016	-0.1254
chr	2696016	2696017	-0.1026
chr	2696017	2696024	-0.0798
chr	2696024	2696025	-0.057
chr	2696025	2696026	-1.0716
chr	2696026	2696030	-1.083
chr	2696030	2696031	-1.0602
chr	2696031	2696032	-1.0716
chr	2696032	2696035	-1.083
chr	2696035	2696036	-1.1172
chr	2696036	2696037	-1.1514
chr	2696037	2696038	-1.1856
chr	2696038	2696039	-1.3452
chr	2696039	2696041	-1.3566
chr	2696041	2696042	-1.3908
chr	2696042	2696043	-1.4706
chr	2696043	2696045	-1.482
chr	2696045	2696046	-1.539
chr	2696046	2696047	-1.4022
chr	2696047	2696055	-0.4902
chr	2696055	2696056	-0.5016
chr	2696056	2696057	-0.5244
chr	2696057	2696058	-0.3876
chr	2696058	2696059	-0.2622
chr	2696059	2696060	-0.2394
chr	2696060	2696061	-0.2052
chr	2696061	2696062	-0.2964
chr	2696062	2696063	-0.5472
chr	2696063	2696064	-0.57
chr	2696064	2696065	-0.5814
chr	2696065	2696066	-0.6498
chr	2696066	2696067	-0.627
chr	2696067	2696070	-0.5928
chr	2696070	2696072	-0.5814
chr	2696072	2696078	-0.5244
chr	2696078	2696079	-0.5472
chr	2696079	2696081	-0.4788
chr	2696081	2696082	-0.4902
chr	2696082	2696083	-0.4332
chr	2696083	2696084	-0.2394
chr	2696084	2696085	-0.9576
chr	2696085	2696086	-2.3256
chr	2696086	2696087	-2.4966
chr	2696087	2696088	-2.5422
chr	2696088	2696090	-2.565
chr	2696090	2696105	-2.5536
chr	2696105	2696106	-1.4136
chr	2696106	2696107	-0.0912
chr	2696107	2696108	-0.0342
chr	2696108	2696109	-0.057
chr	2696109	2696110	-0.0684
chr	2696110	2696112	-0.0798
chr	2696112	2696125	-0.2166
chr	2696125	2696127	-0.228
chr	2696127	2696131	-0.2394
chr	2696131	2696132	-0.228
chr	2696132	2696133	-0.2052
chr	2696133	2696134	-0.0456
chr	2696134	2696138	-0.0342
chr	2696138	2696145	-0.0228
chr	2696145	2696146	-0.0342
chr	2696146	2696148	-0.0456
chr	2696148	2696150	-0.0342
chr	2696150	2696151	-0.0684
chr	2696151	2696152	-0.1824
chr	2696152	2696153	-0.1938
chr	2696153	2696154	-0.2052
chr	2696154	2696155	-0.228
chr	2696155	2696156	-0.2394
chr	2696156	2696157	-0.4446
chr	2696157	2696158	-1.425
chr	2696158	2696159	-1.4934
chr	2696159	2696160	-1.824
chr	2696160	2696161	-2.0064
chr	2696161	2696162	-2.0634
chr	2696162	2696163	-2.0976
chr	2696163	2696165	-2.1204
chr	2696165	2696168	-2.1318
chr	2696168	2696172	-2.109
chr	2696172	2696173	-2.0976
chr	2696173	2696175	-1.9608
chr	2696175	2696176	-1.9494
chr	2696176	2696177	-1.9038
chr	2696177	2696178	-1.368
chr	2696178	2696179	-0.7524
chr	2696179	2696180	-0.5358
chr	2696180	2696181	-0.3762
chr	2696181	2696182	-0.1026
chr	2696182	2696183	-0.0456
chr	2696188	2696189	-0.0114
chr	2696189	2696190	-0.0342
chr	2696190	2696191	-0.0798
chr	2696191	2696195	-0.0912
chr	2696195	2696202	-0.1026
chr	2696202	2696207	-0.114
chr	2696207	2696210	-0.1482
chr	2696210	2696212	-0.1596
chr	2696212	2696213	-0.1368
chr	2696213	2696220	-0.057
chr	2696220	2696225	-0.0456
chr	2696225	2696227	-0.057
chr	2696227	2696238	-0.0228
chr	2696238	2696240	-0.0342
chr	2696240	2696243	-0.0456
chr	2696243	2696247	-0.0342
chr	2696247	2696249	-0.114
chr	2696249	2696250	-0.1368
chr	2696250	2696253	-0.171
chr	2696253	2696260	-0.2166
chr	2696260	2696261	-0.228
chr	2696261	2696262	-0.2394
chr	2696262	2696263	-0.2508
chr	2696263	2696265	-0.2736
chr	2696265	2696266	-0.2964
chr	2696266	2696268	-0.3078
chr	2696268	2696269	-0.2508
chr	2696269	2696280	-0.228
chr	2696280	2696283	-0.2166
chr	2696283	2696284	-0.2052
chr	2696284	2696286	-0.0456
chr	2696286	2696296	-0.0114
chr	2696296	2696297	-0.0228
chr	2696297	2696300	-0.0342
chr	2696300	2696311	-0.057
chr	2696311	2696312	-0.0684
chr	2696312	2696313	-0.228
chr	2696313	2696314	-2.4054
chr	2696314	2696315	-3.0096
chr	2696315	2696316	-3.2832
chr	2696316	2696318	-3.306
chr	2696318	2696319	-3.3402
chr	2696319	2696322	-3.3516
chr	2696322	2696325	-3.3402
chr	2696325	2696332	-3.306
chr	2696332	2696333	-3.2946
chr	2696333	2696334	-3.2718
chr	2696334	2696335	-3.0096
chr	2696335	2696336	-0.4104
chr	2696336	2696337	-1.083
chr	2696337	2696339	-1.3224
chr	2696339	2696340	-1.3338
chr	2696340	2696341	-1.3452
chr	2696341	2696342	-1.3566
chr	2696342	2696349	-1.368
chr	2696349	2696350	-1.425
chr	2696350	2696351	-1.4364
chr	2696351	2696352	-1.4706
chr	2696352	2696354	-1.482
chr	2696354	2696355	-1.5048
chr	2696355	2696357	-1.6644
chr	2696357	2696358	-0.456
chr	2696358	2696359	-0.4674
chr	2696359	2696361	-0.3762
chr	2696361	2696363	-0.4218
chr	2696363	2696369	-0.4332
chr	2696369	2696370	-0.4788
chr	2696370	2696371	-0.5928
chr	2696371	2696374	-0.6612
chr	2696374	2696375	-0.684
chr	2696375	2696376	-0.798
chr	2696376	2696377	-0.9006
chr	2696377	2696380	-0.9234
chr	2696380	2696381	-0.9348
chr	2696381	2696382	-0.9006
chr	2696382	2696383	-0.9234
chr	2696383	2696384	-0.969
chr	2696384	2696386	-0.9804
chr	2696386	2696387	-1.0032
chr	2696387	2696390	-1.0146
chr	2696390	2696392	-1.0488
chr	2696392	2696396	-1.0032
chr	2696396	2696397	-0.9804
chr	2696397	2696399	-0.7524
chr	2696399	2696401	-0.741
chr	2696401	2696403	-0.7296
chr	2696403	2696405	-0.7068
chr	2696405	2696408	-0.1254
chr	2696408	2696409	-0.1026
chr	2696409	2696410	-0.0684
chr	2696410	2696412	-0.0342
chr	2696424	2696426	-0.0114
chr	2696426	2696431	-0.0342
chr	2696431	2696432	-0.0798
chr	2696432	2696433	-0.1254
chr	2696433	2696434	-0.1368
chr	2696434	2696435	-0.171
chr	2696435	2696436	-0.2166
chr	2696436	2696445	-0.2394
chr	2696445	2696446	-0.3306
chr	2696446	2696448	-0.3534
chr	2696448	2696449	-0.3762
chr	2696449	2696450	-0.4218
chr	2696450	2696451	-0.4332
chr	2696451	2696452	-0.4788
chr	2696452	2696453	-0.5358
chr	2696453	2696454	-0.9006
chr	2696454	2696456	-1.0032
chr	2696456	2696457	-1.14
chr	2696457	2696458	-1.5276
chr	2696458	2696459	-14.6604
chr	2696459	2696460	-15.4242
chr	2696460	2696461	-16.1082
chr	2696461	2696462	-16.5642
chr	2696462	2696463	-16.6326
chr	2696463	2696464	-16.6782
chr	2696464	2696465	-16.7124
chr	2696465	2696466	-16.8036
chr	2696466	2696467	-16.872
chr	2696467	2696470	-16.9404
chr	2696470	2696471	-16.9518
chr	2696471	2696474	-16.9746
chr	2696474	2696476	-16.9632
chr	2696476	2696477	-16.9404
chr	2696477	2696478	-16.8492
chr	2696478	2696479	-16.8378
chr	2696479	2696480	-16.8264
chr	2696480	2696481	-2.451
chr	2696481	2696482	-2.337
chr	2696482	2696483	-2.1774
chr	2696483	2696487	-0.1254
chr	2696487	2696488	-0.1026
chr	2696488	2696493	-0.057
chr	2696493	2696494	-0.0228
chr	2696494	2696495	-0.0342
chr	2696495	2696497	-0.0228
chr	2696497	2696502	-0.0342
chr	2696502	2696506	-0.057
chr	2696506	2696508	-0.0684
chr	2696508	2696510	-0.0798
chr	2696510	2696515	-0.0912
chr	2696515	2696519	-0.057
chr	2696519	2696527	-0.0684
chr	2696527	2696528	-0.0456
chr	2696528	2696529	-0.057
chr	2696529	2696531	-0.0912
chr	2696531	2696533	-0.2964
chr	2696533	2696535	-0.3078
chr	2696535	2696536	-0.3306
chr	2696536	2696537	-0.342
chr	2696537	2696539	-0.3534
chr	2696539	2696543	-0.3762
chr	2696543	2696547	-0.3648
chr	2696547	2696549	-0.3762
chr	2696549	2696550	-0.4218
chr	2696550	2696552	-0.4104
chr	2696552	2696553	-0.3534
chr	2696553	2696554	-0.3762
chr	2696554	2696559	-0.399
chr	2696559	2696561	-0.3876
chr	2696561	2696562	-0.342
chr	2696562	2696568	-0.3306
chr	2696568	2696570	-0.3192
chr	2696570	2696571	-0.3306
chr	2696571	2696572	-0.2166
chr	2696572	2696573	-0.228
chr	2696573	2696574	-0.1368
chr	2696574	2696575	-0.1482
chr	2696575	2696576	-0.1938
chr	2696576	2696577	-0.228
chr	2696577	2696578	-0.2166
chr	2696578	2696579	-0.1596
chr	2696579	2696580	-0.4218
chr	2696580	2696582	-0.4332
chr	2696582	2696586	-0.4446
chr	2696586	2696587	-0.4902
chr	2696587	2696588	-0.513
chr	2696588	2696589	-0.741
chr	2696589	2696592	-0.7524
chr	2696592	2696593	-0.7638
chr	2696593	2696597	-0.7752
chr	2696597	2696600	-0.7524
chr	2696600	2696602	-0.7182
chr	2696602	2696606	-0.684
chr	2696606	2696607	-0.6726
chr	2696607	2696609	-0.6612
chr	2696609	2696610	-0.6384
chr	2696610	2696611	-0.5928
chr	2696611	2696614	-0.5472
chr	2696614	2696617	-0.0114
chr	2696786	2696790	-0.0114
chr	2696790	2696793	-0.0228
chr	2696793	2696794	-0.0342
chr	2696794	2696795	-0.057
chr	2696795	2696796	-0.7296
chr	2696796	2696797	-1.0146
chr	2696797	2696798	-1.539
chr	2696798	2696799	-1.881
chr	2696799	2696800	-1.9836
chr	2696800	2696801	-1.995
chr	2696801	2696802	-2.166
chr	2696802	2696803	-2.964
chr	2696803	2696804	-3.3744
chr	2696804	2696806	-3.3972
chr	2696806	2696807	-3.4086
chr	2696807	2696812	-3.42
chr	2696812	2696814	-3.4314
chr	2696814	2696815	-3.4542
chr	2696815	2696817	-3.4656
chr	2696817	2696822	-1.9836
chr	2696822	2696823	-1.824
chr	2696823	2696829	-0.0684
chr	2696829	2696834	-0.057
chr	2696834	2696835	-0.0456
chr	2696835	2696836	-0.0228
chr	2696858	2696859	-0.0114
chr	2696859	2696860	-0.0228
chr	2696860	2696861	-0.057
chr	2696861	2696862	-0.0684
chr	2696862	2696864	-0.0798
chr	2696864	2696866	-0.1026
chr	2696866	2696876	-0.114
chr	2696876	2696878	-0.0912
chr	2696878	2696881	-0.0798
chr	2696881	2696883	-0.0228
chr	2696883	2696884	-0.114
chr	2696884	2696901	-0.2736
chr	2696901	2696904	-0.2622
chr	2696904	2696905	-0.2394
chr	2696905	2696908	-0.0342
chr	2696908	2696910	-0.057
chr	2696910	2696911	-0.0684
chr	2696911	2696913	-0.114
chr	2696913	2696915	-0.1254
chr	2696915	2696917	-0.1368
chr	2696917	2696924	-0.1482
chr	2696924	2696925	-0.1368
chr	2696925	2696929	-0.1254
chr	2696929	2696932	-0.114
chr	2696932	2696935	-0.0342
chr	2696935	2696937	-0.0114
chr	2696959	2696963	-0.0114
chr	2696963	2696979	-0.0228
chr	2697000	2697002	-0.0684
chr	2697002	2697003	-0.228
chr	2697003	2697005	-0.2622
chr	2697005	2697012	-0.2736
chr	2697012	2697013	-0.4104
chr	2697013	2697014	-0.5358
chr	2697014	2697016	-0.5814
chr	2697016	2697017	-0.6156
chr	2697017	2697018	-0.6612
chr	2697018	2697022	-0.684
chr	2697022	2697023	-0.6726
chr	2697023	2697029	-0.4104
chr	2697029	2697033	-0.399
chr	2697033	2697034	-0.3762
chr	2697034	2697035	-0.285
chr	2697035	2697040	-0.0342
chr	2697060	2697061	-0.057
chr	2697061	2697062	-0.2052
chr	2697062	2697063	-0.228
chr	2697063	2697064	-0.2622
chr	2697064	2697082	-0.2736
chr	2697082	2697083	-0.0114
chr	2697106	2697123	-0.0114
chr	2697165	2697169	-0.0114
chr	2697169	2697188	-0.0228
chr	2697188	2697194	-0.0342
chr	2697194	2697209	-0.0684
chr	2697209	2697216	-0.0342
chr	2697251	2697252	-0.0114
chr	2697252	2697254	-0.0228
chr	2697254	2697255	-0.0342
chr	2697255	2697256	-0.0456
chr	2697256	2697257	-0.0798
chr	2697257	2697258	-0.4446
chr	2697258	2697259	-0.5814
chr	2697259	2697277	-0.6384
chr	2697277	2697278	-0.627
chr	2697278	2697279	-0.6156
chr	2697279	2697280	-0.0912
chr	2697280	2697284	-0.0684
chr	2697284	2697291	-0.0798
chr	2697291	2697302	-0.0912
chr	2697302	2697304	-0.0798
chr	2697304	2697305	-0.1026
chr	2697305	2697306	-0.114
chr	2697306	2697308	-0.0684
chr	2697308	2697312	-0.0912
chr	2697312	2697325	-0.0798
chr	2697325	2697327	-0.0684
chr	2697343	2697345	-0.0684
chr	2697345	2697361	-0.1254
chr	2697361	2697364	-0.1482
chr	2697364	2697365	-0.1824
chr	2697365	2697367	-0.0798
chr	2697367	2697368	-0.1938
chr	2697368	2697369	-0.2622
chr	2697369	2697370	-0.2964
chr	2697370	2697374	-0.3078
chr	2697374	2697377	-0.3192
chr	2697377	2697378	-0.3876
chr	2697378	2697379	-0.4332
chr	2697379	2697380	-1.6758
chr	2697380	2697381	-1.8924
chr	2697381	2697383	-1.9494
chr	2697383	2697384	-2.0976
chr	2697384	2697386	-2.109
chr	2697386	2697387	-2.0976
chr	2697387	2697388	-2.0862
chr	2697388	2697389	-2.052
chr	2697389	2697390	-1.9494
chr	2697390	2697393	-1.9722
chr	2697393	2697399	-1.9836
chr	2697399	2697401	-0.627
chr	2697401	2697403	-0.1824
chr	2697403	2697411	-0.171
chr	2697411	2697417	-0.0114
chr	2697417	2697428	-0.0228
chr	2697428	2697429	-0.0114
chr	2697429	2697430	-0.0342
chr	2697430	2697431	-0.057
chr	2697431	2697450	-0.0684
chr	2697450	2697452	-0.0342
chr	2697452	2697453	-0.0114
chr	2697502	2697508	-0.0342
chr	2697508	2697514	-0.0456
chr	2697514	2697524	-0.057
chr	2697524	2697528	-0.0228
chr	2697528	2697536	-0.0114
chr	2697639	2697640	-0.0114
chr	2697640	2697642	-0.0228
chr	2697642	2697643	-0.0684
chr	2697643	2697644	-0.0912
chr	2697644	2697645	-0.1254
chr	2697645	2697646	-0.171
chr	2697646	2697647	-0.4332
chr	2697647	2697659	-0.4446
chr	2697659	2697662	-0.4332
chr	2697662	2697663	-0.4104
chr	2697663	2697666	-0.3648
chr	2697666	2697667	-0.114
chr	2697667	2697668	-0.0228
chr	2697671	2697683	-0.0456
chr	2697683	2697692	-0.057
chr	2697692	2697693	-0.0456
chr	2697693	2697703	-0.0114
chr	2697720	2697722	-0.0114
chr	2697722	2697723	-0.0228
chr	2697723	2697724	-0.0342
chr	2697724	2697725	-0.8208
chr	2697725	2697726	-0.9576
chr	2697726	2697727	-0.969
chr	2697727	2697733	-0.9804
chr	2697733	2697734	-0.9918
chr	2697734	2697735	-1.0374
chr	2697735	2697736	-1.0488
chr	2697736	2697740	-1.0602
chr	2697740	2697741	-1.0374
chr	2697741	2697744	-1.026
chr	2697744	2697745	-0.855
chr	2697745	2697746	-0.7638
chr	2697746	2697756	-0.0798
chr	2697772	2697774	-0.1026
chr	2697774	2697782	-0.114
chr	2697782	2697790	-0.1254
chr	2697790	2697793	-0.1368
chr	2697793	2697794	-0.0228
chr	2697794	2697795	-0.0342
chr	2697795	2697797	-0.0684
chr	2697797	2697798	-0.1368
chr	2697798	2697799	-0.1482
chr	2697799	2697804	-0.1596
chr	2697804	2697805	-0.228
chr	2697805	2697806	-0.2166
chr	2697806	2697808	-0.228
chr	2697808	2697811	-0.2508
chr	2697811	2697812	-0.285
chr	2697812	2697813	-0.3192
chr	2697813	2697814	-0.342
chr	2697814	2697816	-0.3648
chr	2697816	2697817	-0.3876
chr	2697817	2697818	-0.399
chr	2697818	2697819	-0.6156
chr	2697819	2697820	-0.8664
chr	2697820	2697822	-0.855
chr	2697822	2697824	-0.8664
chr	2697824	2697826	-0.8778
chr	2697826	2697827	-0.9462
chr	2697827	2697829	-1.026
chr	2697829	2697831	-1.0602
chr	2697831	2697832	-1.0716
chr	2697832	2697833	-1.5048
chr	2697833	2697836	-1.5162
chr	2697836	2697838	-1.6074
chr	2697838	2697839	-1.5618
chr	2697839	2697840	-0.798
chr	2697840	2697841	-0.8208
chr	2697841	2697850	-0.855
chr	2697850	2697851	-0.8436
chr	2697851	2697852	-0.4218
chr	2697852	2697853	-0.4104
chr	2697853	2697858	-0.1938
chr	2697858	2697859	-0.1254
chr	2697859	2697862	-0.0456
chr	2697862	2697863	-0.057
chr	2697863	2697864	-0.0342
chr	2697864	2697865	-0.0684
chr	2697865	2697866	-1.2882
chr	2697866	2697867	-1.5048
chr	2697867	2697868	-1.5846
chr	2697868	2697884	-1.596
chr	2697884	2697886	-1.6188
chr	2697886	2697887	-1.4478
chr	2697887	2697888	-0.1368
chr	2697888	2697889	-0.171
chr	2697889	2697894	-0.1368
chr	2697894	2697895	-0.1482
chr	2697895	2697896	-0.1368
chr	2697896	2697903	-0.1482
chr	2697903	2697910	-0.1254
chr	2697910	2697912	-0.0228
chr	2697912	2697914	-0.0456
chr	2697914	2697915	-0.0912
chr	2697915	2697916	-0.1824
chr	2697916	2697917	-0.3876
chr	2697917	2697918	-0.6042
chr	2697918	2697921	-0.6726
chr	2697921	2697931	-0.684
chr	2697931	2697937	-0.6726
chr	2697937	2697938	-0.513
chr	2697938	2697939	-0.1026
chr	2697975	2697977	-0.0114
chr	2697977	2697978	-0.0228
chr	2697978	2697979	-0.2508
chr	2697979	2697994	-0.2736
chr	2697994	2697998	-0.2622
chr	2697998	2697999	-0.2394
chr	2697999	2698000	-0.0912
chr	2698000	2698004	-0.0798
chr	2698008	2698010	-0.0114
chr	2698010	2698020	-0.0228
chr	2698020	2698030	-0.0342
chr	2698030	2698040	-0.0114
chr	2698083	2698085	-0.0114
chr	2698085	2698086	-0.0342
chr	2698086	2698087	-0.2052
chr	2698087	2698088	-0.7752
chr	2698088	2698089	-0.798
chr	2698089	2698093	-0.8892
chr	2698093	2698095	-0.9006
chr	2698095	2698096	-0.912
chr	2698096	2698097	-1.026
chr	2698097	2698098	-1.2768
chr	2698098	2698099	-1.2882
chr	2698099	2698108	-1.3452
chr	2698108	2698117	-0.456
chr	2698117	2698118	-0.3876
chr	2698118	2698119	-0.1368
chr	2698160	2698161	-0.0228
chr	2698161	2698162	-0.0342
chr	2698162	2698181	-0.0456
chr	2698181	2698183	-0.0114
chr	2698232	2698251	-0.0114
chr	2698254	2698275	-0.0114
chr	2698292	2698314	-0.0114
chr	2698360	2698363	-0.0114
chr	2698363	2698364	-0.0798
chr	2698364	2698365	-0.1254
chr	2698365	2698368	-0.1482
chr	2698368	2698370	-0.1596
chr	2698370	2698373	-0.171
chr	2698373	2698380	-0.1824
chr	2698380	2698382	-0.1938
chr	2698382	2698388	-0.2052
chr	2698388	2698398	-0.1824
chr	2698398	2698399	-0.0684
chr	2698399	2698401	-0.0114
chr	2698521	2698535	-0.0114
chr	2698535	2698538	-0.0228
chr	2698538	2698539	-0.0114
chr	2698539	2698555	-0.0228
chr	2698555	2698560	-0.0114
chr	2698575	2698576	-0.0114
chr	2698576	2698577	-0.0228
chr	2698577	2698578	-0.0798
chr	2698578	2698579	-0.1596
chr	2698579	2698580	-0.171
chr	2698580	2698581	-0.1824
chr	2698581	2698582	-0.2052
chr	2698582	2698583	-0.2394
chr	2698583	2698585	-0.3534
chr	2698585	2698586	-0.3876
chr	2698586	2698588	-0.399
chr	2698588	2698590	-0.4104
chr	2698590	2698597	-0.4218
chr	2698597	2698604	-0.4104
chr	2698604	2698605	-0.3762
chr	2698605	2698606	-0.0342
chr	2698606	2698607	-0.0114
chr	2698644	2698667	-0.0114
chr	2698667	2698668	-0.0456
chr	2698668	2698669	-0.057
chr	2698669	2698670	-0.1026
chr	2698670	2698672	-0.1368
chr	2698672	2698673	-0.1482
chr	2698673	2698689	-0.1596
chr	2698689	2698690	-0.0798
chr	2698728	2698749	-0.0798
chr	2698749	2698750	-0.0684
chr	2698750	2698753	-0.0114
chr	2698753	2698766	-0.0228
chr	2698766	2698772	-0.0114
chr	2698809	2698810	-0.0114
chr	2698810	2698830	-0.0228
chr	2698830	2698831	-0.0114
chr	2698893	2698908	-0.0114
chr	2698908	2698913	-0.0228
chr	2698913	2698921	-0.0114
chr	2698921	2698928	-0.0228
chr	2698928	2698943	-0.0114
chr	2698950	2698951	-0.0684
chr	2698951	2698970	-0.0798
chr	2698970	2698971	-0.0912
chr	2698971	2698972	-0.0456
chr	2698972	2698985	-0.0114
chr	2698985	2698989	-0.0342
chr	2698989	2698995	-0.0456
chr	2698995	2699006	-0.0342
chr	2699006	2699012	-0.0228
chr	2699016	2699019	-0.0114
chr	2699019	2699020	-0.0228
chr	2699020	2699022	-0.0342
chr	2699022	2699039	-0.0456
chr	2699039	2699040	-0.0342
chr	2699040	2699044	-0.0228
chr	2699044	2699046	-0.0114
chr	2699097	2699117	-0.0114
chr	2699119	2699124	-0.0114
chr	2699124	2699126	-0.0456
chr	2699126	2699128	-0.057
chr	2699128	2699129	-0.0684
chr	2699129	2699145	-0.0912
chr	2699145	2699147	-0.0684
chr	2699147	2699150	-0.057
chr	2699150	2699151	-0.0456
chr	2699154	2699158	-0.0114
chr	2699158	2699160	-0.0456
chr	2699160	2699163	-0.057
chr	2699163	2699179	-0.1254
chr	2699179	2699180	-0.114
chr	2699180	2699185	-0.0912
chr	2699185	2699186	-0.0456
chr	2699186	2699187	-0.0342
chr	2699187	2699188	-0.0798
chr	2699188	2699189	-0.1368
chr	2699189	2699190	-0.3192
chr	2699190	2699193	-0.4218
chr	2699193	2699194	-0.4446
chr	2699194	2699195	-0.5244
chr	2699195	2699196	-0.5814
chr	2699196	2699197	-0.6042
chr	2699197	2699198	-0.627
chr	2699198	2699199	-0.6498
chr	2699199	2699200	-0.6612
chr	2699200	2699202	-0.6726
chr	2699202	2699204	-0.684
chr	2699204	2699206	-0.6954
chr	2699206	2699210	-0.7068
chr	2699210	2699211	-0.6954
chr	2699211	2699212	-0.3078
chr	2699212	2699220	-0.2964
chr	2699220	2699221	-0.285
chr	2699221	2699225	-0.2622
chr	2699225	2699228	-0.057
chr	2699228	2699229	-0.0456
chr	2699229	2699230	-0.0228
chr	2699281	2699302	-0.0114
chr	2699302	2699316	-0.0228
chr	2699316	2699324	-0.0114
chr	2699338	2699360	-0.0114
chr	2699383	2699406	-0.0114
chr	2699518	2699542	-0.0114
chr	2699542	2699544	-0.0342
chr	2699544	2699547	-0.0456
chr	2699547	2699562	-0.0342
chr	2699562	2699566	-0.0114
chr	2699598	2699614	-0.0114
chr	2699676	2699700	-0.0114
chr	2699702	2699742	-0.0114
chr	2699793	2699798	-0.0456
chr	2699798	2699799	-0.0684
chr	2699799	2699802	-0.0912
chr	2699802	2699809	-0.1026
chr	2699809	2699814	-0.114
chr	2699814	2699821	-0.0684
chr	2699821	2699824	-0.0456
chr	2699824	2699834	-0.0114
chr	2699842	2699844	-0.0114
chr	2699844	2699849	-0.0228
chr	2699849	2699850	-0.1026
chr	2699850	2699851	-0.1254
chr	2699851	2699856	-0.2964
chr	2699856	2699869	-0.3078
chr	2699869	2699870	-0.2964
chr	2699870	2699871	-0.3078
chr	2699871	2699872	-0.0456
chr	2699872	2699874	-0.0684
chr	2699874	2699875	-0.057
chr	2699875	2699876	-0.0912
chr	2699876	2699877	-0.114
chr	2699877	2699878	-0.4104
chr	2699878	2699879	-0.4218
chr	2699879	2699880	-0.4332
chr	2699880	2699893	-0.4674
chr	2699893	2699896	-0.456
chr	2699896	2699901	-0.0114
chr	2699922	2699927	-0.0114
chr	2699927	2699928	-1.6758
chr	2699928	2699929	-4.047
chr	2699929	2699930	-4.1154
chr	2699930	2699932	-4.1268
chr	2699932	2699947	-4.1382
chr	2699947	2699948	-4.1268
chr	2699948	2699949	-3.5682
chr	2699988	2699996	-0.0114
chr	2699996	2699998	-0.0228
chr	2699998	2700000	-0.0342
chr	2700000	2700005	-0.0456
chr	2700005	2700006	-0.0912
chr	2700006	2700007	-0.114
chr	2700007	2700009	-0.1368
chr	2700009	2700010	-0.1596
chr	2700010	2700013	-0.171
chr	2700013	2700025	-0.1596
chr	2700025	2700027	-0.228
chr	2700027	2700028	-0.114
chr	2700028	2700029	-0.1482
chr	2700029	2700030	-0.1368
chr	2700030	2700035	-0.1482
chr	2700035	2700037	-0.1596
chr	2700037	2700048	-0.171
chr	2700048	2700049	-0.0912
chr	2700049	2700050	-0.0456
chr	2700050	2700052	-0.0228
chr	2700052	2700057	-0.0342
chr	2700057	2700058	-0.0228
chr	2700058	2700060	-0.0114
chr	2700060	2700061	-0.0228
chr	2700061	2700062	-0.0456
chr	2700062	2700063	-0.0798
chr	2700063	2700064	-0.0912
chr	2700064	2700065	-0.114
chr	2700065	2700066	-0.1938
chr	2700066	2700067	-0.285
chr	2700067	2700069	-0.3192
chr	2700069	2700070	-0.3306
chr	2700070	2700074	-0.3648
chr	2700074	2700084	-0.3762
chr	2700084	2700085	-0.3876
chr	2700085	2700086	-0.3762
chr	2700086	2700087	-0.3876
chr	2700087	2700088	-0.1368
chr	2700088	2700089	-0.171
chr	2700089	2700090	-0.2736
chr	2700090	2700092	-0.2622
chr	2700092	2700094	-0.3192
chr	2700094	2700095	-0.342
chr	2700095	2700096	-0.3648
chr	2700096	2700097	-0.3762
chr	2700097	2700098	-0.8664
chr	2700098	2700099	-0.912
chr	2700099	2700101	-0.9804
chr	2700101	2700107	-1.0032
chr	2700107	2700109	-0.9918
chr	2700109	2700110	-0.969
chr	2700110	2700111	-0.8094
chr	2700111	2700115	-0.7638
chr	2700115	2700116	-0.7752
chr	2700116	2700117	-0.7068
chr	2700117	2700118	-0.4104
chr	2700118	2700119	-0.0684
chr	2700119	2700128	-0.057
chr	2700128	2700132	-0.0456
chr	2700142	2700168	-0.0114
chr	2700173	2700179	-0.0114
chr	2700179	2700183	-0.0342
chr	2700183	2700186	-0.0456
chr	2700186	2700188	-0.057
chr	2700188	2700193	-0.0684
chr	2700193	2700195	-0.0798
chr	2700195	2700205	-0.0456
chr	2700205	2700211	-0.0114
chr	2700211	2700215	-0.0228
chr	2700215	2700232	-0.0114
chr	2700245	2700246	-0.0228
chr	2700246	2700247	-0.1368
chr	2700247	2700248	-0.1482
chr	2700248	2700249	-0.1596
chr	2700249	2700250	-0.3534
chr	2700250	2700251	-0.4218
chr	2700251	2700252	-0.9006
chr	2700252	2700253	-1.653
chr	2700253	2700257	-1.7784
chr	2700257	2700259	-1.8012
chr	2700259	2700263	-1.8126
chr	2700263	2700265	-1.8012
chr	2700265	2700266	-1.7784
chr	2700266	2700267	-1.7556
chr	2700267	2700269	-1.7328
chr	2700269	2700271	-1.7214
chr	2700271	2700273	-1.2996
chr	2700273	2700274	-1.2882
chr	2700274	2700276	-0.2052
chr	2700276	2700280	-0.0228
chr	2700280	2700286	-0.0114
chr	2700286	2700287	-0.0456
chr	2700287	2700288	-0.057
chr	2700288	2700289	-2.9982
chr	2700289	2700290	-3.4542
chr	2700290	2700291	-3.4998
chr	2700291	2700293	-3.5112
chr	2700293	2700294	-4.1268
chr	2700294	2700295	-4.2066
chr	2700295	2700296	-4.2978
chr	2700296	2700305	-4.3206
chr	2700305	2700307	-4.2636
chr	2700307	2700309	-4.2522
chr	2700309	2700310	-0.7752
chr	2700310	2700313	-0.7866
chr	2700313	2700314	-0.7752
chr	2700314	2700315	-0.4902
chr	2700315	2700317	-0.0342
chr	2700317	2700319	-0.0456
chr	2700319	2700320	-0.0684
chr	2700320	2700327	-0.0798
chr	2700327	2700332	-0.0684
chr	2700332	2700341	-0.057
chr	2700350	2700366	-0.0114
chr	2700366	2700369	-0.0228
chr	2700369	2700377	-0.0342
chr	2700377	2700378	-0.0228
chr	2700378	2700382	-0.0456
chr	2700382	2700383	-0.1254
chr	2700383	2700384	-0.2052
chr	2700384	2700385	-0.2166
chr	2700385	2700386	-0.228
chr	2700386	2700388	-0.2394
chr	2700388	2700391	-0.228
chr	2700391	2700392	-0.2166
chr	2700392	2700393	-0.228
chr	2700393	2700395	-0.3192
chr	2700395	2700399	-0.3762
chr	2700399	2700400	-0.3648
chr	2700400	2700401	-0.342
chr	2700401	2700402	-0.3534
chr	2700402	2700404	-0.3192
chr	2700404	2700405	-0.2964
chr	2700405	2700408	-0.285
chr	2700408	2700409	-0.2508
chr	2700409	2700412	-0.2394
chr	2700412	2700414	-0.228
chr	2700414	2700415	-0.171
chr	2700415	2700416	-0.1026
chr	2700416	2700420	-0.114
chr	2700420	2700427	-0.1026
chr	2700427	2700430	-0.0912
chr	2700430	2700435	-0.0228
chr	2700435	2700437	-0.0342
chr	2700437	2700440	-0.0114
chr	2700440	2700441	-0.0684
chr	2700441	2700442	-0.1368
chr	2700442	2700443	-0.2508
chr	2700443	2700444	-0.3192
chr	2700444	2700445	-0.3648
chr	2700445	2700446	-0.456
chr	2700446	2700447	-0.6612
chr	2700447	2700448	-0.7866
chr	2700448	2700459	-0.798
chr	2700459	2700461	-0.7752
chr	2700461	2700462	-0.8208
chr	2700462	2700463	-0.855
chr	2700463	2700464	-0.6954
chr	2700464	2700465	-0.7182
chr	2700465	2700466	-0.6384
chr	2700466	2700467	-1.5276
chr	2700467	2700468	-1.6188
chr	2700468	2700469	-1.71
chr	2700469	2700470	-1.8126
chr	2700470	2700475	-1.8354
chr	2700475	2700486	-1.8582
chr	2700486	2700487	-1.767
chr	2700487	2700491	-0.342
chr	2700511	2700515	-0.0114
chr	2700515	2700516	-0.0228
chr	2700516	2700521	-0.0342
chr	2700521	2700531	-0.1254
chr	2700531	2700536	-0.1482
chr	2700536	2700537	-0.1368
chr	2700537	2700542	-0.1254
chr	2700542	2700543	-0.1596
chr	2700543	2700544	-4.104
chr	2700544	2700545	-4.5144
chr	2700545	2700546	-5.4264
chr	2700546	2700547	-5.5176
chr	2700547	2700548	-5.529
chr	2700548	2700552	-5.6202
chr	2700552	2700563	-5.5974
chr	2700563	2700564	-5.301
chr	2700564	2700565	-3.8076
chr	2700565	2700567	-0.1254
chr	2700582	2700602	-0.0456
chr	2700646	2700653	-0.0114
chr	2700653	2700655	-0.0342
chr	2700655	2700665	-0.057
chr	2700665	2700672	-0.0456
chr	2700672	2700675	-0.0228
chr	2700675	2700676	-0.0114
chr	2700680	2700698	-0.0114
chr	2700698	2700701	-0.0342
chr	2700701	2700720	-0.0228
chr	2700749	2700751	-0.4788
chr	2700751	2700765	-0.5472
chr	2700765	2700768	-0.5586
chr	2700768	2700770	-0.5472
chr	2700770	2700771	-0.0456
chr	2700771	2700775	-0.0228
chr	2700775	2700792	-0.0114
chr	2700834	2700855	-0.0114
chr	2700880	2700887	-0.0114
chr	2700887	2700899	-0.0228
chr	2700899	2700902	-0.057
chr	2700902	2700909	-0.0456
chr	2700909	2700915	-0.057
chr	2700915	2700916	-0.0456
chr	2700916	2700924	-0.057
chr	2700924	2700925	-0.0798
chr	2700925	2700926	-0.0912
chr	2700926	2700938	-0.0456
chr	2700938	2700939	-0.0684
chr	2700939	2700941	-0.0798
chr	2700941	2700945	-0.0684
chr	2700945	2700946	-0.057
chr	2700946	2700958	-0.0342
chr	2700958	2700960	-0.0228
chr	2700960	2700968	-0.0114
chr	2700968	2700969	-0.0228
chr	2700969	2700970	-0.0342
chr	2700970	2700971	-0.0456
chr	2700971	2700972	-0.057
chr	2700972	2700973	-0.399
chr	2700973	2700974	-0.4104
chr	2700974	2700975	-0.4788
chr	2700975	2700976	-0.5244
chr	2700976	2700977	-0.5472
chr	2700977	2700978	-0.5814
chr	2700978	2700979	-0.5928
chr	2700979	2700980	-0.6042
chr	2700980	2700981	-0.8664
chr	2700981	2700982	-1.5618
chr	2700982	2700983	-1.653
chr	2700983	2700990	-1.6644
chr	2700990	2700991	-1.6758
chr	2700991	2700992	-1.7328
chr	2700992	2700993	-1.824
chr	2700993	2700994	-2.9754
chr	2700994	2700995	-3.1008
chr	2700995	2700997	-3.135
chr	2700997	2701002	-3.0324
chr	2701002	2701003	-2.5194
chr	2701003	2701007	-1.9494
chr	2701007	2701011	-1.938
chr	2701011	2701013	-1.9266
chr	2701013	2701014	-1.9494
chr	2701014	2701015	-1.4364
chr	2701015	2701017	-0.3648
chr	2701017	2701029	-0.1254
chr	2701029	2701031	-0.1368
chr	2701031	2701035	-0.1482
chr	2701035	2701036	-0.1368
chr	2701036	2701037	-0.057
chr	2701037	2701038	-0.0684
chr	2701038	2701041	-0.0798
chr	2701041	2701042	-0.1824
chr	2701042	2701043	-0.3876
chr	2701043	2701044	-0.4218
chr	2701044	2701046	-0.6726
chr	2701046	2701056	-0.741
chr	2701056	2701057	-0.7182
chr	2701057	2701061	-0.7068
chr	2701061	2701063	-0.6954
chr	2701063	2701064	-0.5928
chr	2701089	2701090	-0.0114
chr	2701090	2701091	-0.0228
chr	2701091	2701092	-0.0342
chr	2701092	2701093	-0.0456
chr	2701093	2701094	-0.0798
chr	2701094	2701096	-0.0912
chr	2701096	2701097	-0.1482
chr	2701097	2701100	-0.171
chr	2701100	2701103	-0.1824
chr	2701103	2701104	-0.1938
chr	2701104	2701105	-0.2166
chr	2701105	2701106	-0.3192
chr	2701106	2701107	-0.3534
chr	2701107	2701108	-0.3648
chr	2701108	2701109	-0.3762
chr	2701109	2701115	-0.3534
chr	2701115	2701119	-0.3078
chr	2701119	2701122	-0.2508
chr	2701122	2701125	-0.228
chr	2701125	2701126	-0.0456
chr	2701126	2701129	-0.057
chr	2701129	2701130	-0.0342
chr	2701130	2701131	-0.0228
chr	2701131	2701146	-0.0114
chr	2701146	2701149	-0.0228
chr	2701149	2701150	-0.1026
chr	2701150	2701151	-0.114
chr	2701151	2701152	-0.1026
chr	2701152	2701171	-0.1824
chr	2701171	2701173	-0.0456
chr	2701173	2701174	-0.0114
chr	2701174	2701176	-0.057
chr	2701176	2701177	-0.2508
chr	2701177	2701179	-0.2622
chr	2701179	2701183	-0.2736
chr	2701183	2701195	-0.285
chr	2701195	2701196	-0.2736
chr	2701196	2701197	-0.228
chr	2701197	2701198	-0.0912
chr	2701198	2701203	-0.0228
chr	2701203	2701204	-0.0114
chr	2701204	2701206	-0.0228
chr	2701206	2701208	-0.0342
chr	2701208	2701209	-0.0912
chr	2701209	2701210	-0.1026
chr	2701210	2701213	-0.1368
chr	2701213	2701219	-0.1482
chr	2701219	2701227	-0.1368
chr	2701227	2701229	-0.0456
chr	2701229	2701230	-0.0228
chr	2701230	2701233	-0.0114
chr	2701241	2701263	-0.0114
chr	2701269	2701275	-0.0114
chr	2701275	2701276	-0.0342
chr	2701276	2701279	-0.057
chr	2701279	2701282	-0.0684
chr	2701282	2701284	-0.1254
chr	2701284	2701289	-0.1368
chr	2701289	2701296	-0.228
chr	2701296	2701297	-0.2052
chr	2701297	2701303	-0.1824
chr	2701303	2701305	-0.1254
chr	2701305	2701306	-0.1026
chr	2701306	2701308	-0.0912
chr	2701308	2701310	-0.0342
chr	2701358	2701363	-0.0114
chr	2701363	2701364	-0.0228
chr	2701364	2701371	-0.0342
chr	2701371	2701372	-0.0456
chr	2701372	2701377	-0.0912
chr	2701377	2701381	-0.0798
chr	2701381	2701382	-0.0684
chr	2701382	2701389	-0.057
chr	2701389	2701390	-0.0114
chr	2701398	2701419	-0.0114
chr	2701419	2701420	-0.0228
chr	2701420	2701427	-0.0114
chr	2701427	2701432	-0.0228
chr	2701432	2701434	-0.0456
chr	2701434	2701436	-0.057
chr	2701436	2701437	-0.0684
chr	2701437	2701449	-0.1026
chr	2701449	2701454	-0.0912
chr	2701454	2701455	-0.0798
chr	2701455	2701459	-0.0228
chr	2701470	2701471	-0.0228
chr	2701471	2701472	-0.0798
chr	2701472	2701474	-0.1026
chr	2701474	2701475	-0.114
chr	2701475	2701476	-0.1254
chr	2701476	2701479	-0.1368
chr	2701479	2701481	-0.1482
chr	2701481	2701482	-0.171
chr	2701482	2701484	-0.1824
chr	2701484	2701488	-0.2394
chr	2701488	2701491	-0.2508
chr	2701491	2701492	-0.228
chr	2701492	2701493	-0.1482
chr	2701493	2701494	-0.2508
chr	2701494	2701496	-0.2622
chr	2701496	2701497	-0.2508
chr	2701497	2701498	-0.2736
chr	2701498	2701501	-0.2622
chr	2701501	2701503	-0.285
chr	2701503	2701505	-0.2622
chr	2701505	2701506	-0.2052
chr	2701506	2701513	-0.228
chr	2701513	2701514	-0.2166
chr	2701514	2701516	-0.0912
chr	2701516	2701521	-0.0798
chr	2701521	2701523	-0.0684
chr	2701523	2701524	-0.0456
chr	2701524	2701525	-0.0342
chr	2701525	2701526	-0.0114
chr	2701526	2701532	-0.0342
chr	2701532	2701536	-0.0456
chr	2701536	2701541	-0.057
chr	2701541	2701542	-0.0684
chr	2701542	2701543	-0.0798
chr	2701543	2701546	-0.1482
chr	2701546	2701548	-0.1254
chr	2701548	2701553	-0.114
chr	2701553	2701558	-0.1026
chr	2701558	2701559	-0.114
chr	2701559	2701560	-0.1368
chr	2701560	2701561	-0.171
chr	2701561	2701562	-0.1824
chr	2701562	2701563	-0.1368
chr	2701563	2701564	-0.1482
chr	2701564	2701566	-0.1596
chr	2701566	2701567	-0.171
chr	2701567	2701569	-0.2052
chr	2701569	2701570	-0.2394
chr	2701570	2701576	-0.3078
chr	2701576	2701578	-0.2964
chr	2701578	2701582	-0.342
chr	2701582	2701583	-0.2394
chr	2701583	2701591	-0.1938
chr	2701591	2701598	-0.0798
chr	2701598	2701600	-0.0456
chr	2701600	2701604	-0.0114
chr	2701627	2701649	-0.0114
chr	2701694	2701699	-0.0114
chr	2701699	2701700	-0.0228
chr	2701700	2701701	-0.0456
chr	2701701	2701702	-0.1482
chr	2701702	2701703	-0.3078
chr	2701703	2701704	-0.4104
chr	2701704	2701718	-0.4332
chr	2701718	2701723	-0.4218
chr	2701723	2701724	-0.4104
chr	2701724	2701725	-0.3534
chr	2701725	2701726	-0.4104
chr	2701726	2701727	-0.2622
chr	2701727	2701728	-0.4446
chr	2701728	2701729	-2.8158
chr	2701729	2701730	-2.964
chr	2701730	2701731	-2.9982
chr	2701731	2701732	-3.0894
chr	2701732	2701734	-3.1008
chr	2701734	2701736	-3.1464
chr	2701736	2701748	-3.1578
chr	2701748	2701750	-0.2508
chr	2701750	2701755	-0.1938
chr	2701776	2701777	-0.0114
chr	2701777	2701778	-0.0456
chr	2701778	2701779	-0.0798
chr	2701779	2701781	-0.1026
chr	2701781	2701793	-0.114
chr	2701793	2701799	-0.1254
chr	2701799	2701801	-0.0228
chr	2701801	2701816	-0.0114
chr	2701816	2701818	-0.0228
chr	2701818	2701820	-0.0342
chr	2701820	2701821	-0.0228
chr	2701821	2701822	-0.0684
chr	2701822	2701823	-0.0798
chr	2701823	2701824	-0.8322
chr	2701824	2701825	-2.6106
chr	2701825	2701826	-2.6334
chr	2701826	2701831	-2.6562
chr	2701831	2701834	-2.6676
chr	2701834	2701835	-2.6562
chr	2701835	2701844	-2.6676
chr	2701844	2701845	-2.7816
chr	2701845	2701846	-0.3876
chr	2701846	2701847	-0.4674
chr	2701847	2701848	-0.6954
chr	2701848	2701849	-0.7182
chr	2701849	2701850	-0.7296
chr	2701850	2701851	-1.14
chr	2701851	2701852	-1.197
chr	2701852	2701853	-1.311
chr	2701853	2701856	-1.5162
chr	2701856	2701857	-1.5732
chr	2701857	2701858	-1.6188
chr	2701858	2701859	-1.6644
chr	2701859	2701860	-1.6758
chr	2701860	2701861	-1.7328
chr	2701861	2701862	-2.0178
chr	2701862	2701863	-2.223
chr	2701863	2701864	-2.3712
chr	2701864	2701865	-2.394
chr	2701865	2701866	-2.565
chr	2701866	2701867	-2.0064
chr	2701867	2701868	-2.0634
chr	2701868	2701869	-2.0748
chr	2701869	2701870	-2.0976
chr	2701870	2701871	-2.109
chr	2701871	2701872	-2.0976
chr	2701872	2701874	-2.0862
chr	2701874	2701875	-1.995
chr	2701875	2701876	-1.9038
chr	2701876	2701878	-1.7898
chr	2701878	2701879	-1.767
chr	2701879	2701880	-1.7214
chr	2701880	2701881	-1.6986
chr	2701881	2701883	-1.5618
chr	2701883	2701885	-1.311
chr	2701885	2701886	-0.285
chr	2701886	2701888	-0.0684
chr	2701889	2701890	-0.0114
chr	2701890	2701892	-0.0342
chr	2701892	2701894	-0.2394
chr	2701894	2701898	-0.2622
chr	2701898	2701912	-0.2736
chr	2701912	2701913	-0.171
chr	2701913	2701914	-0.0912
chr	2701914	2701918	-0.0684
chr	2701918	2701919	-0.057
chr	2701919	2701920	-0.0114
chr	2701927	2701943	-0.0228
chr	2701943	2701945	-0.0342
chr	2701945	2701964	-0.0114
chr	2701978	2701979	-0.0342
chr	2701979	2701981	-0.057
chr	2701981	2701983	-0.0684
chr	2701983	2701989	-0.0798
chr	2701989	2701998	-0.0912
chr	2701998	2701999	-0.1026
chr	2701999	2702000	-0.114
chr	2702000	2702002	-0.0798
chr	2702002	2702003	-0.1026
chr	2702003	2702004	-0.114
chr	2702004	2702005	-0.171
chr	2702005	2702006	-0.1596
chr	2702006	2702007	-0.1824
chr	2702007	2702011	-0.2622
chr	2702011	2702013	-0.285
chr	2702013	2702014	-0.2508
chr	2702014	2702016	-0.2622
chr	2702016	2702017	-0.2736
chr	2702017	2702018	-0.2964
chr	2702018	2702020	-0.3078
chr	2702020	2702024	-0.3306
chr	2702024	2702029	-0.2622
chr	2702029	2702030	-0.285
chr	2702030	2702031	-0.3306
chr	2702031	2702032	-0.3648
chr	2702032	2702033	-0.3534
chr	2702033	2702034	-0.3876
chr	2702034	2702035	-0.5586
chr	2702035	2702036	-2.3826
chr	2702036	2702037	-2.679
chr	2702037	2702038	-2.8044
chr	2702038	2702039	-2.8842
chr	2702039	2702052	-2.9184
chr	2702052	2702055	-2.8728
chr	2702055	2702056	-0.2052
chr	2702056	2702057	-0.0342
chr	2702057	2702061	-0.0114
chr	2702070	2702071	-0.2166
chr	2702071	2702072	-0.2508
chr	2702072	2702073	-0.285
chr	2702073	2702074	-0.3078
chr	2702074	2702091	-0.3306
chr	2702091	2702093	-0.1824
chr	2702093	2702094	-0.1368
chr	2702094	2702095	-0.0684
chr	2702095	2702097	-0.0456
chr	2702097	2702098	-0.0114
chr	2702105	2702111	-0.0114
chr	2702111	2702113	-0.0342
chr	2702113	2702123	-0.0798
chr	2702123	2702124	-0.1368
chr	2702124	2702125	-0.1482
chr	2702125	2702126	-0.1596
chr	2702126	2702132	-0.171
chr	2702132	2702135	-0.1482
chr	2702135	2702141	-0.1368
chr	2702141	2702143	-0.1482
chr	2702143	2702145	-0.1596
chr	2702145	2702146	-0.0798
chr	2702146	2702148	-0.0912
chr	2702148	2702151	-0.1026
chr	2702151	2702156	-0.114
chr	2702156	2702157	-0.1254
chr	2702157	2702159	-0.1026
chr	2702159	2702161	-0.114
chr	2702161	2702162	-0.285
chr	2702162	2702164	-0.5244
chr	2702164	2702165	-0.6156
chr	2702165	2702166	-0.627
chr	2702166	2702168	-0.57
chr	2702168	2702169	-0.627
chr	2702169	2702170	-0.6384
chr	2702170	2702171	-0.741
chr	2702171	2702172	-0.7752
chr	2702172	2702173	-0.8322
chr	2702173	2702174	-0.8664
chr	2702174	2702175	-0.8892
chr	2702175	2702176	-0.9576
chr	2702176	2702177	-0.9918
chr	2702177	2702178	-1.1286
chr	2702178	2702179	-1.2084
chr	2702179	2702180	-1.5162
chr	2702180	2702181	-7.5126
chr	2702181	2702182	-51.2202
chr	2702182	2702183	-56.43
chr	2702183	2702184	-225.823
chr	2702184	2702185	-239.32
chr	2702185	2702186	-248.805
chr	2702186	2702187	-251.085
chr	2702187	2702188	-251.609
chr	2702188	2702189	-252.533
chr	2702189	2702192	-252.852
chr	2702192	2702193	-252.863
chr	2702193	2702194	-252.749
chr	2702194	2702197	-252.795
chr	2702197	2702198	-252.681
chr	2702198	2702199	-252.761
chr	2702199	2702200	-251.701
chr	2702200	2702201	-251.758
chr	2702201	2702202	-251.552
chr	2702202	2702203	-251.256
chr	2702203	2702204	-188.237
chr	2702204	2702205	-188.066
chr	2702205	2702206	-6.3726
chr	2702206	2702207	-6.5778
chr	2702207	2702208	-7.809
chr	2702208	2702209	-7.8432
chr	2702209	2702213	-7.8774
chr	2702213	2702215	-7.8888
chr	2702215	2702220	-7.8546
chr	2702220	2702221	-7.7976
chr	2702221	2702222	-7.7064
chr	2702222	2702223	-7.581
chr	2702223	2702224	-3.8874
chr	2702224	2702225	-0.399
chr	2702225	2702226	-0.3306
chr	2702226	2702229	-0.0456
chr	2702229	2702231	-0.0342
chr	2702231	2702234	-0.0228
chr	2702234	2702235	-0.0114
chr	2702235	2702236	-0.0228
chr	2702236	2702237	-0.0342
chr	2702237	2702241	-0.0456
chr	2702241	2702252	-0.0342
chr	2702252	2702253	-0.1026
chr	2702253	2702254	-0.1596
chr	2702254	2702255	-0.6384
chr	2702255	2702256	-1.6758
chr	2702256	2702257	-3.1692
chr	2702257	2702258	-16.3932
chr	2702258	2702259	-16.8264
chr	2702259	2702260	-16.8492
chr	2702260	2702261	-17.1456
chr	2702261	2702262	-17.3508
chr	2702262	2702264	-17.6016
chr	2702264	2702265	-17.6244
chr	2702265	2702266	-17.6358
chr	2702266	2702267	-17.6586
chr	2702267	2702268	-17.6814
chr	2702268	2702271	-17.6928
chr	2702271	2702272	-17.7042
chr	2702272	2702274	-17.7156
chr	2702274	2702275	-17.7042
chr	2702275	2702276	-17.6814
chr	2702276	2702277	-17.5332
chr	2702277	2702278	-17.5104
chr	2702278	2702279	-0.3876
chr	2702279	2702288	-0.1368
chr	2702288	2702289	-0.1026
chr	2702289	2702290	-0.0798
chr	2702290	2702296	-0.0456
chr	2702296	2702299	-0.0342
chr	2702299	2702302	-0.0228
chr	2702333	2702334	-0.0114
chr	2702334	2702343	-0.0342
chr	2702343	2702349	-0.0456
chr	2702349	2702353	-0.0342
chr	2702353	2702356	-0.0114
chr	2702356	2702357	-0.0342
chr	2702357	2702358	-0.4674
chr	2702358	2702359	-0.9804
chr	2702359	2702360	-1.083
chr	2702360	2702361	-1.1286
chr	2702361	2702374	-1.1628
chr	2702374	2702376	-1.1856
chr	2702376	2702378	-1.197
chr	2702378	2702381	-0.0912
chr	2702381	2702382	-0.114
chr	2702382	2702386	-0.2052
chr	2702386	2702390	-0.228
chr	2702390	2702398	-0.2394
chr	2702398	2702403	-0.2166
chr	2702403	2702405	-0.0456
chr	2702405	2702406	-0.0342
chr	2702406	2702411	-0.0114
chr	2702413	2702417	-0.0114
chr	2702417	2702428	-0.0342
chr	2702428	2702430	-0.0456
chr	2702430	2702431	-0.0684
chr	2702431	2702435	-0.0798
chr	2702435	2702436	-0.0684
chr	2702436	2702438	-0.057
chr	2702438	2702442	-0.0684
chr	2702442	2702443	-0.0798
chr	2702443	2702444	-0.0684
chr	2702444	2702446	-0.0798
chr	2702446	2702450	-0.0912
chr	2702450	2702451	-0.0798
chr	2702451	2702457	-0.057
chr	2702457	2702458	-0.0684
chr	2702458	2702459	-0.627
chr	2702459	2702463	-0.7296
chr	2702463	2702468	-0.6954
chr	2702468	2702469	-0.7068
chr	2702469	2702470	-0.7296
chr	2702470	2702478	-0.741
chr	2702478	2702479	-1.0716
chr	2702479	2702480	-1.0944
chr	2702480	2702481	-0.4902
chr	2702481	2702482	-0.7068
chr	2702482	2702484	-0.7182
chr	2702484	2702485	-0.7296
chr	2702485	2702490	-0.741
chr	2702490	2702492	-0.7296
chr	2702492	2702493	-0.741
chr	2702493	2702499	-0.7524
chr	2702499	2702501	-0.3648
chr	2702501	2702502	-0.2736
chr	2702502	2702518	-0.0912
chr	2702518	2702520	-0.0798
chr	2702520	2702521	-0.0684
chr	2702521	2702523	-0.0228
chr	2702523	2702524	-0.0114
chr	2702541	2702545	-0.0342
chr	2702545	2702554	-0.057
chr	2702554	2702555	-0.0684
chr	2702555	2702556	-0.1026
chr	2702556	2702557	-0.114
chr	2702557	2702558	-0.1596
chr	2702558	2702559	-0.2166
chr	2702559	2702561	-0.228
chr	2702561	2702564	-0.2052
chr	2702564	2702565	-0.1938
chr	2702565	2702567	-0.228
chr	2702567	2702570	-0.2052
chr	2702570	2702572	-0.228
chr	2702572	2702574	-0.2394
chr	2702574	2702576	-0.228
chr	2702576	2702577	-0.2394
chr	2702577	2702579	-0.2508
chr	2702579	2702580	-0.1368
chr	2702580	2702581	-0.1254
chr	2702581	2702583	-0.1482
chr	2702583	2702584	-0.1938
chr	2702584	2702585	-0.2166
chr	2702585	2702586	-0.228
chr	2702586	2702587	-0.2622
chr	2702587	2702588	-0.285
chr	2702588	2702589	-0.2964
chr	2702589	2702590	-0.3192
chr	2702590	2702591	-0.342
chr	2702591	2702592	-0.4332
chr	2702592	2702593	-0.5472
chr	2702593	2702594	-0.5586
chr	2702594	2702595	-0.57
chr	2702595	2702597	-0.5472
chr	2702597	2702600	-0.5586
chr	2702600	2702604	-0.4332
chr	2702604	2702607	-0.4104
chr	2702607	2702610	-0.399
chr	2702610	2702611	-0.3876
chr	2702611	2702613	-0.399
chr	2702613	2702614	-0.3192
chr	2702614	2702616	-0.057
chr	2702616	2702617	-0.0684
chr	2702617	2702619	-0.0798
chr	2702619	2702620	-0.114
chr	2702620	2702622	-0.1026
chr	2702622	2702633	-0.114
chr	2702633	2702634	-0.1026
chr	2702634	2702636	-0.0912
chr	2702636	2702637	-0.0684
chr	2702637	2702643	-0.0456
chr	2702643	2702644	-0.0342
chr	2702702	2702721	-0.0228
chr	2702769	2702774	-0.0114
chr	2702774	2702775	-0.0228
chr	2702775	2702776	-0.057
chr	2702776	2702780	-0.0684
chr	2702780	2702793	-0.0912
chr	2702793	2702795	-0.0798
chr	2702795	2702796	-0.0684
chr	2702796	2702797	-0.057
chr	2702797	2702798	-0.0342
chr	2702798	2702805	-0.0228
chr	2702812	2702832	-0.0228
chr	2702832	2702833	-0.0114
chr	2702871	2702877	-0.0114
chr	2702877	2702898	-0.0684
chr	2702970	2702994	-0.0114
chr	2703006	2703016	-0.0114
chr	2703016	2703028	-0.0228
chr	2703028	2703032	-0.0114
chr	2703038	2703039	-0.0228
chr	2703039	2703040	-0.0342
chr	2703040	2703041	-0.1368
chr	2703041	2703042	-0.228
chr	2703042	2703043	-0.2622
chr	2703043	2703044	-0.2736
chr	2703044	2703049	-0.285
chr	2703049	2703051	-0.3078
chr	2703051	2703052	-0.3192
chr	2703052	2703053	-0.3534
chr	2703053	2703057	-0.3762
chr	2703057	2703062	-0.3648
chr	2703062	2703063	-0.1824
chr	2703063	2703064	-0.171
chr	2703064	2703065	-0.1596
chr	2703065	2703067	-0.1482
chr	2703067	2703073	-0.114
chr	2703073	2703074	-0.1026
chr	2703074	2703076	-0.0342
chr	2703076	2703084	-0.0228
chr	2703084	2703087	-0.0114
chr	2703087	2703088	-0.0228
chr	2703088	2703089	-0.171
chr	2703089	2703090	-0.1938
chr	2703090	2703091	-0.2508
chr	2703091	2703092	-0.2622
chr	2703092	2703094	-0.2736
chr	2703094	2703106	-0.285
chr	2703106	2703108	-0.2736
chr	2703108	2703110	-0.2622
chr	2703110	2703111	-0.114
chr	2703111	2703112	-0.0228
chr	2703112	2703113	-0.0342
chr	2703113	2703123	-0.0456
chr	2703123	2703125	-0.0228
chr	2703125	2703127	-0.0456
chr	2703127	2703128	-0.057
chr	2703128	2703129	-0.1026
chr	2703129	2703130	-0.1254
chr	2703130	2703132	-0.1482
chr	2703132	2703133	-0.4218
chr	2703133	2703134	-0.456
chr	2703134	2703135	-0.5358
chr	2703135	2703136	-0.5472
chr	2703136	2703137	-0.57
chr	2703137	2703138	-0.6042
chr	2703138	2703139	-0.627
chr	2703139	2703140	-0.7638
chr	2703140	2703141	-0.8664
chr	2703141	2703142	-1.5048
chr	2703142	2703143	-3.6366
chr	2703143	2703144	-4.1496
chr	2703144	2703145	-4.4916
chr	2703145	2703146	-4.5714
chr	2703146	2703147	-4.5828
chr	2703147	2703148	-4.5714
chr	2703148	2703150	-4.5828
chr	2703150	2703152	-4.56
chr	2703152	2703153	-4.5144
chr	2703153	2703154	-4.5372
chr	2703154	2703155	-4.2978
chr	2703155	2703160	-4.2522
chr	2703160	2703163	-4.2294
chr	2703163	2703164	-0.3648
chr	2703164	2703165	-0.2622
chr	2703165	2703166	-0.171
chr	2703166	2703172	-0.1026
chr	2703172	2703175	-0.0912
chr	2703175	2703176	-0.0228
chr	2703188	2703189	-0.0114
chr	2703189	2703190	-0.0228
chr	2703190	2703191	-0.0342
chr	2703191	2703192	-0.6156
chr	2703192	2703193	-3.1008
chr	2703193	2703194	-3.2718
chr	2703194	2703195	-3.3174
chr	2703195	2703196	-3.4314
chr	2703196	2703200	-3.5112
chr	2703200	2703204	-3.5226
chr	2703204	2703209	-3.6936
chr	2703209	2703210	-3.705
chr	2703210	2703211	-3.6936
chr	2703211	2703212	-3.6252
chr	2703212	2703213	-3.6366
chr	2703213	2703216	-0.285
chr	2703216	2703219	-0.2394
chr	2703219	2703221	-0.2622
chr	2703221	2703222	-0.2508
chr	2703222	2703223	-0.2622
chr	2703223	2703224	-0.285
chr	2703224	2703225	-0.2964
chr	2703225	2703229	-0.114
chr	2703229	2703230	-0.1254
chr	2703230	2703231	-0.2736
chr	2703231	2703232	-0.285
chr	2703232	2703234	-0.342
chr	2703234	2703238	-0.3306
chr	2703238	2703243	-0.3192
chr	2703243	2703245	-0.3078
chr	2703245	2703249	-0.285
chr	2703249	2703251	-0.1824
chr	2703251	2703252	-0.1596
chr	2703252	2703254	-0.1254
chr	2703254	2703255	-0.0456
chr	2703273	2703274	-0.0342
chr	2703274	2703275	-0.0798
chr	2703275	2703288	-0.0912
chr	2703288	2703289	-0.114
chr	2703289	2703290	-0.1254
chr	2703290	2703295	-0.1368
chr	2703295	2703297	-0.0684
chr	2703297	2703300	-0.057
chr	2703300	2703307	-0.0684
chr	2703307	2703313	-0.057
chr	2703313	2703315	-0.0342
chr	2703315	2703320	-0.0228
chr	2703320	2703321	-0.0342
chr	2703321	2703323	-0.057
chr	2703323	2703324	-0.0684
chr	2703324	2703342	-0.0456
chr	2703342	2703343	-0.0342
chr	2703343	2703347	-0.0114
chr	2703351	2703354	-0.0912
chr	2703354	2703355	-0.1026
chr	2703355	2703358	-0.1254
chr	2703358	2703360	-0.1368
chr	2703360	2703364	-0.1482
chr	2703364	2703367	-0.1596
chr	2703367	2703369	-0.171
chr	2703369	2703378	-0.1824
chr	2703378	2703381	-0.0456
chr	2703381	2703382	-0.0228
chr	2703382	2703386	-0.0342
chr	2703386	2703388	-0.057
chr	2703388	2703389	-0.1026
chr	2703389	2703390	-0.1596
chr	2703390	2703391	-0.7524
chr	2703391	2703401	-0.7752
chr	2703401	2703404	-0.7638
chr	2703404	2703410	-0.7524
chr	2703410	2703411	-0.171
chr	2703411	2703412	-0.1026
chr	2703474	2703495	-0.0114
chr	2703515	2703520	-0.0342
chr	2703520	2703522	-0.1026
chr	2703522	2703537	-0.114
chr	2703537	2703538	-0.1254
chr	2703538	2703539	-0.1368
chr	2703539	2703540	-0.171
chr	2703540	2703542	-0.1596
chr	2703542	2703548	-0.171
chr	2703548	2703559	-0.1482
chr	2703559	2703560	-0.057
chr	2703560	2703562	-0.0114
chr	2703562	2703565	-0.0228
chr	2703565	2703570	-0.0114
chr	2703570	2703571	-0.0456
chr	2703571	2703572	-0.057
chr	2703572	2703573	-0.2052
chr	2703573	2703574	-0.8664
chr	2703574	2703575	-0.9918
chr	2703575	2703576	-1.1856
chr	2703576	2703577	-1.2426
chr	2703577	2703579	-1.254
chr	2703579	2703594	-1.2654
chr	2703594	2703595	-0.1824
chr	2703595	2703596	-0.171
chr	2703596	2703597	-0.1026
chr	2703642	2703643	-0.1368
chr	2703643	2703644	-0.2052
chr	2703644	2703645	-0.2166
chr	2703645	2703647	-0.228
chr	2703647	2703654	-0.2394
chr	2703654	2703664	-0.2508
chr	2703664	2703666	-0.0342
chr	2703666	2703672	-0.0228
chr	2703672	2703673	-0.0114
chr	2703682	2703695	-0.0114
chr	2703695	2703696	-0.0342
chr	2703696	2703699	-0.0456
chr	2703699	2703701	-0.0798
chr	2703701	2703704	-0.0912
chr	2703704	2703717	-0.1026
chr	2703717	2703720	-0.057
chr	2703720	2703725	-0.0228
chr	2703725	2703734	-0.0114
chr	2703770	2703785	-0.0228
chr	2703785	2703786	-0.0912
chr	2703786	2703787	-0.1596
chr	2703787	2703788	-0.171
chr	2703788	2703789	-0.1824
chr	2703789	2703790	-0.2166
chr	2703790	2703792	-0.2394
chr	2703792	2703793	-0.2622
chr	2703793	2703794	-0.2736
chr	2703794	2703795	-0.3078
chr	2703795	2703796	-0.4104
chr	2703796	2703797	-0.5928
chr	2703797	2703798	-0.7068
chr	2703798	2703799	-1.197
chr	2703799	2703800	-3.2034
chr	2703800	2703801	-3.2376
chr	2703801	2703803	-3.42
chr	2703803	2703804	-3.4542
chr	2703804	2703805	-4.2294
chr	2703805	2703808	-4.2408
chr	2703808	2703809	-4.2522
chr	2703809	2703810	-4.4688
chr	2703810	2703811	-4.5372
chr	2703811	2703814	-4.5486
chr	2703814	2703816	-4.503
chr	2703816	2703817	-4.389
chr	2703817	2703818	-4.3434
chr	2703818	2703819	-4.3206
chr	2703819	2703820	-4.2978
chr	2703820	2703822	-0.456
chr	2703822	2703826	-0.3648
chr	2703826	2703827	-0.3534
chr	2703827	2703831	-0.342
chr	2703831	2703839	-0.0114
chr	2703852	2703853	-0.0114
chr	2703853	2703854	-0.0228
chr	2703854	2703855	-0.0342
chr	2703855	2703857	-0.057
chr	2703857	2703858	-0.0684
chr	2703858	2703859	-0.1026
chr	2703859	2703875	-0.114
chr	2703875	2703876	-0.0798
chr	2703885	2703903	-0.0114
chr	2703903	2703905	-0.0912
chr	2703905	2703906	-0.114
chr	2703906	2703907	-0.1254
chr	2703907	2703908	-0.1596
chr	2703908	2703911	-0.1824
chr	2703911	2703913	-0.1938
chr	2703913	2703921	-0.1824
chr	2703921	2703922	-0.171
chr	2703922	2703923	-0.1596
chr	2703923	2703925	-0.1026
chr	2703925	2703927	-0.0342
chr	2703927	2703929	-0.0228
chr	2703929	2703932	-0.0684
chr	2703932	2703933	-0.0912
chr	2703933	2703934	-0.1026
chr	2703934	2703935	-2.3598
chr	2703935	2703936	-2.964
chr	2703936	2703937	-3.021
chr	2703937	2703939	-3.0666
chr	2703939	2703940	-3.078
chr	2703940	2703953	-3.0894
chr	2703953	2703954	-3.078
chr	2703954	2703955	-2.907
chr	2703955	2703956	-2.8272
chr	2703956	2703957	-0.5586
chr	2703957	2703958	-0.5472
chr	2703958	2703960	-0.5358
chr	2703961	2703967	-0.0114
chr	2703967	2703973	-0.0228
chr	2703973	2703974	-0.0342
chr	2703974	2703977	-0.0684
chr	2703977	2703978	-0.0798
chr	2703978	2703981	-0.1026
chr	2703981	2703982	-0.1254
chr	2703982	2703983	-0.1368
chr	2703983	2703988	-0.1938
chr	2703988	2703993	-0.2052
chr	2703993	2703996	-0.1938
chr	2703996	2703998	-0.1368
chr	2703998	2704000	-0.1254
chr	2704000	2704005	-0.0912
chr	2704006	2704028	-0.0114
chr	2704028	2704038	-0.0228
chr	2704038	2704039	-0.0798
chr	2704039	2704040	-3.7962
chr	2704040	2704041	-4.3548
chr	2704041	2704042	-4.3662
chr	2704042	2704043	-4.389
chr	2704043	2704044	-4.4346
chr	2704044	2704045	-4.4574
chr	2704045	2704050	-4.4688
chr	2704050	2704053	-4.4802
chr	2704053	2704054	-4.4688
chr	2704054	2704061	-4.4802
chr	2704061	2704062	-0.1482
chr	2704062	2704066	-0.0798
chr	2704066	2704067	-0.0684
chr	2704067	2704068	-0.057
chr	2704068	2704073	-0.0456
chr	2704073	2704074	-0.0114
chr	2704091	2704100	-0.0114
chr	2704100	2704111	-0.0228
chr	2704111	2704112	-0.0342
chr	2704112	2704113	-0.0798
chr	2704113	2704114	-0.1026
chr	2704114	2704115	-0.9006
chr	2704115	2704117	-1.1742
chr	2704117	2704118	-1.2198
chr	2704118	2704119	-1.2312
chr	2704119	2704120	-2.0292
chr	2704120	2704121	-2.0976
chr	2704121	2704122	-2.109
chr	2704122	2704124	-2.1204
chr	2704124	2704131	-2.1432
chr	2704131	2704134	-2.2002
chr	2704134	2704136	-2.1888
chr	2704136	2704140	-0.9804
chr	2704140	2704141	-0.969
chr	2704141	2704142	-0.0684
chr	2704142	2704150	-0.057
chr	2704150	2704152	-0.0456
chr	2704152	2704153	-0.0342
chr	2704172	2704180	-0.0114
chr	2704180	2704192	-0.0228
chr	2704192	2704196	-0.0456
chr	2704196	2704204	-0.0342
chr	2704204	2704207	-0.0798
chr	2704207	2704214	-0.0912
chr	2704214	2704223	-0.0684
chr	2704223	2704224	-0.0228
chr	2704224	2704228	-0.0342
chr	2704228	2704233	-0.0912
chr	2704233	2704235	-0.1026
chr	2704235	2704237	-0.114
chr	2704237	2704242	-0.1254
chr	2704242	2704243	-0.8322
chr	2704243	2704244	-0.8664
chr	2704244	2704245	-1.14
chr	2704245	2704246	-1.3794
chr	2704246	2704247	-1.4592
chr	2704247	2704248	-1.539
chr	2704248	2704257	-1.5618
chr	2704257	2704260	-1.5504
chr	2704260	2704261	-1.5618
chr	2704261	2704263	-1.5504
chr	2704263	2704265	-0.4674
chr	2704265	2704266	-0.456
chr	2704266	2704267	-0.4446
chr	2704267	2704273	-0.057
chr	2704273	2704276	-0.0342
chr	2704276	2704277	-0.5358
chr	2704277	2704278	-1.0146
chr	2704278	2704279	-1.881
chr	2704279	2704280	-2.052
chr	2704280	2704281	-4.674
chr	2704281	2704282	-27.246
chr	2704282	2704283	-27.9642
chr	2704283	2704284	-28.0212
chr	2704284	2704285	-28.2378
chr	2704285	2704295	-28.2492
chr	2704295	2704296	-28.2378
chr	2704296	2704299	-28.2264
chr	2704299	2704300	-27.8958
chr	2704300	2704301	-24.4416
chr	2704301	2704302	-0.057
chr	2704308	2704330	-0.0114
chr	2704331	2704333	-0.0114
chr	2704333	2704334	-0.0228
chr	2704334	2704335	-0.0342
chr	2704335	2704337	-1.6188
chr	2704337	2704340	-1.71
chr	2704340	2704351	-1.767
chr	2704351	2704355	-1.7784
chr	2704355	2704356	-1.7214
chr	2704356	2704357	-1.6644
chr	2704357	2704359	-0.0456
chr	2704359	2704360	-0.2052
chr	2704360	2704361	-0.9348
chr	2704361	2704362	-1.14
chr	2704362	2704364	-1.197
chr	2704364	2704366	-1.2084
chr	2704366	2704371	-1.2426
chr	2704371	2704373	-1.2654
chr	2704373	2704383	-1.3566
chr	2704383	2704392	-0.1254
chr	2704392	2704393	-0.114
chr	2704395	2704401	-0.0114
chr	2704401	2704408	-0.0228
chr	2704408	2704413	-0.0342
chr	2704413	2704416	-0.0456
chr	2704416	2704418	-0.0684
chr	2704418	2704419	-0.057
chr	2704419	2704425	-0.0684
chr	2704425	2704427	-0.0798
chr	2704427	2704428	-0.0912
chr	2704428	2704429	-0.1026
chr	2704429	2704431	-0.114
chr	2704431	2704433	-0.1254
chr	2704433	2704437	-0.114
chr	2704437	2704438	-0.0912
chr	2704438	2704439	-0.0798
chr	2704439	2704441	-0.0684
chr	2704441	2704446	-0.0798
chr	2704446	2704453	-0.057
chr	2704453	2704470	-0.0114
chr	2704520	2704530	-0.0114
chr	2704530	2704549	-0.0456
chr	2704549	2704552	-0.0342
chr	2704562	2704563	-0.0342
chr	2704563	2704583	-0.0456
chr	2704583	2704584	-0.0114
chr	2704590	2704599	-0.0114
chr	2704599	2704601	-0.0228
chr	2704601	2704602	-0.0456
chr	2704602	2704603	-0.0912
chr	2704603	2704604	-0.228
chr	2704604	2704605	-0.6498
chr	2704605	2704607	-0.6954
chr	2704607	2704626	-0.684
chr	2704631	2704633	-0.0114
chr	2704633	2704635	-0.0228
chr	2704635	2704640	-0.0342
chr	2704640	2704644	-0.0456
chr	2704644	2704655	-0.057
chr	2704655	2704656	-0.0798
chr	2704656	2704657	-0.3762
chr	2704657	2704658	-0.3876
chr	2704658	2704660	-0.4104
chr	2704660	2704661	-0.5244
chr	2704661	2704667	-1.2996
chr	2704667	2704668	-1.3452
chr	2704668	2704670	-1.3566
chr	2704670	2704671	-1.4022
chr	2704671	2704672	-1.425
chr	2704672	2704673	-1.4478
chr	2704673	2704674	-1.5846
chr	2704674	2704675	-1.6872
chr	2704675	2704676	-2.1204
chr	2704676	2704677	-2.0976
chr	2704677	2704678	-1.8468
chr	2704678	2704679	-1.7898
chr	2704679	2704681	-1.824
chr	2704681	2704683	-1.8126
chr	2704683	2704688	-1.026
chr	2704688	2704689	-1.0374
chr	2704689	2704690	-1.026
chr	2704690	2704691	-0.9462
chr	2704691	2704695	-0.9348
chr	2704695	2704696	-0.5472
chr	2704696	2704698	-0.5244
chr	2704698	2704700	-0.4902
chr	2704700	2704701	-0.4674
chr	2704701	2704704	-0.0114
chr	2704704	2704705	-0.0228
chr	2704705	2704707	-0.0342
chr	2704707	2704708	-0.057
chr	2704708	2704710	-0.0684
chr	2704710	2704719	-0.0798
chr	2704719	2704724	-0.0912
chr	2704724	2704726	-0.1026
chr	2704726	2704727	-0.0912
chr	2704727	2704728	-0.0684
chr	2704728	2704730	-0.0456
chr	2704730	2704731	-0.0342
chr	2704731	2704743	-0.0228
chr	2704743	2704745	-0.0114
chr	2704749	2704751	-0.0114
chr	2704751	2704752	-0.0342
chr	2704752	2704753	-0.0798
chr	2704753	2704758	-0.0912
chr	2704758	2704759	-0.1026
chr	2704759	2704772	-0.114
chr	2704772	2704773	-0.1026
chr	2704773	2704774	-0.0342
chr	2704774	2704776	-0.0228
chr	2704776	2704777	-0.0456
chr	2704777	2704778	-0.057
chr	2704778	2704779	-0.0798
chr	2704779	2704780	-0.057
chr	2704780	2704781	-0.1254
chr	2704781	2704782	-0.1368
chr	2704782	2704784	-0.1482
chr	2704784	2704802	-0.1596
chr	2704802	2704803	-0.0228
chr	2704803	2704826	-0.0114
chr	2704850	2704851	-0.0114
chr	2704851	2704857	-0.0228
chr	2704857	2704858	-0.0342
chr	2704858	2704859	-0.0456
chr	2704859	2704861	-0.2166
chr	2704861	2704863	-0.228
chr	2704863	2704864	-0.2508
chr	2704864	2704866	-0.2736
chr	2704866	2704867	-0.285
chr	2704867	2704868	-0.3306
chr	2704868	2704876	-0.3534
chr	2704876	2704877	-0.342
chr	2704877	2704878	-0.3306
chr	2704878	2704879	-0.3192
chr	2704879	2704884	-0.228
chr	2704884	2704885	-0.1824
chr	2704885	2704886	-0.1938
chr	2704886	2704887	-0.2052
chr	2704887	2704889	-0.2622
chr	2704889	2704890	-0.285
chr	2704890	2704891	-0.2736
chr	2704891	2704892	-0.2508
chr	2704892	2704894	-0.2736
chr	2704894	2704895	-0.285
chr	2704895	2704896	-0.3078
chr	2704896	2704897	-0.3192
chr	2704897	2704898	-0.3306
chr	2704898	2704899	-0.5016
chr	2704899	2704900	-0.5358
chr	2704900	2704901	-0.6498
chr	2704901	2704902	-0.7068
chr	2704902	2704903	-1.6074
chr	2704903	2704904	-1.71
chr	2704904	2704905	-1.9722
chr	2704905	2704912	-2.0406
chr	2704912	2704914	-1.938
chr	2704914	2704916	-1.9152
chr	2704916	2704917	-1.938
chr	2704917	2704918	-1.9152
chr	2704918	2704919	-1.9266
chr	2704919	2704920	-1.881
chr	2704920	2704921	-1.7556
chr	2704921	2704922	-1.7214
chr	2704922	2704923	-1.4364
chr	2704923	2704924	-1.4136
chr	2704924	2704925	-0.057
chr	2704925	2704932	-0.0456
chr	2704932	2704935	-0.0684
chr	2704935	2704936	-0.0456
chr	2704936	2704957	-0.0684
chr	2704957	2704958	-0.0798
chr	2704958	2704977	-0.0912
chr	2704977	2704978	-0.0798
chr	2704978	2704983	-0.0228
chr	2704983	2704984	-0.0684
chr	2704984	2704985	-0.627
chr	2704985	2704986	-0.6726
chr	2704986	2704987	-0.7068
chr	2704987	2704988	-1.2996
chr	2704988	2704992	-1.3338
chr	2704992	2704993	-1.3566
chr	2704993	2704995	-1.3908
chr	2704995	2705003	-1.4136
chr	2705003	2705005	-1.4022
chr	2705005	2705006	-0.855
chr	2705006	2705007	-0.7638
chr	2705007	2705009	-0.7752
chr	2705009	2705010	-0.7638
chr	2705010	2705012	-0.7524
chr	2705012	2705015	-0.0456
chr	2705015	2705016	-0.0684
chr	2705016	2705017	-0.0798
chr	2705017	2705019	-0.1482
chr	2705019	2705027	-0.1938
chr	2705027	2705032	-0.2166
chr	2705032	2705033	-0.2052
chr	2705033	2705034	-0.1938
chr	2705034	2705037	-0.171
chr	2705037	2705038	-0.1254
chr	2705038	2705039	-0.1824
chr	2705039	2705040	-0.3078
chr	2705040	2705041	-0.2964
chr	2705041	2705042	-0.342
chr	2705042	2705043	-0.4218
chr	2705043	2705045	-0.5586
chr	2705045	2705046	-0.57
chr	2705046	2705048	-0.7866
chr	2705048	2705049	-0.7752
chr	2705049	2705060	-0.8322
chr	2705060	2705062	-0.5016
chr	2705062	2705063	-0.4218
chr	2705063	2705064	-0.3534
chr	2705064	2705067	-0.342
chr	2705067	2705068	-0.3192
chr	2705068	2705069	-0.2964
chr	2705069	2705070	-0.285
chr	2705070	2705076	-0.0228
chr	2705076	2705078	-0.114
chr	2705078	2705080	-0.1254
chr	2705080	2705081	-0.1482
chr	2705081	2705084	-0.1596
chr	2705084	2705092	-0.171
chr	2705092	2705095	-0.1482
chr	2705095	2705097	-0.1368
chr	2705097	2705098	-0.1026
chr	2705098	2705100	-0.0684
chr	2705100	2705101	-0.0798
chr	2705101	2705104	-0.0912
chr	2705104	2705105	-0.1026
chr	2705105	2705109	-0.0798
chr	2705109	2705110	-0.0684
chr	2705110	2705111	-0.0912
chr	2705111	2705118	-0.1026
chr	2705118	2705119	-0.0912
chr	2705119	2705121	-0.057
chr	2705121	2705122	-0.0456
chr	2705122	2705126	-0.057
chr	2705126	2705132	-0.0456
chr	2705132	2705143	-0.0114
chr	2705143	2705147	-0.0456
chr	2705147	2705148	-0.0342
chr	2705148	2705150	-0.057
chr	2705150	2705151	-0.0684
chr	2705151	2705153	-0.0798
chr	2705153	2705154	-0.1254
chr	2705154	2705156	-0.2508
chr	2705156	2705157	-0.5358
chr	2705157	2705158	-0.8778
chr	2705158	2705161	-0.9576
chr	2705161	2705164	-0.9804
chr	2705164	2705165	-0.9462
chr	2705165	2705166	-0.9348
chr	2705166	2705169	-0.9462
chr	2705169	2705175	-0.9348
chr	2705175	2705177	-0.798
chr	2705177	2705178	-0.513
chr	2705178	2705179	-0.399
chr	2705179	2705180	-0.0228
chr	2705180	2705188	-0.0114
chr	2705188	2705190	-0.0228
chr	2705190	2705193	-0.0342
chr	2705193	2705194	-0.0456
chr	2705194	2705200	-0.057
chr	2705200	2705202	-0.0798
chr	2705202	2705207	-0.114
chr	2705207	2705212	-0.0912
chr	2705212	2705215	-0.0798
chr	2705215	2705218	-0.0684
chr	2705218	2705219	-0.057
chr	2705219	2705222	-0.0684
chr	2705222	2705223	-0.0798
chr	2705223	2705240	-0.1254
chr	2705240	2705241	-0.0912
chr	2705241	2705243	-0.1026
chr	2705243	2705244	-0.0684
chr	2705244	2705245	-0.057
chr	2705245	2705248	-0.0342
chr	2705248	2705250	-0.0798
chr	2705250	2705262	-0.0684
chr	2705262	2705269	-0.0456
chr	2705275	2705276	-0.4446
chr	2705276	2705277	-1.0602
chr	2705277	2705278	-1.1286
chr	2705278	2705280	-1.2882
chr	2705280	2705281	-1.2996
chr	2705281	2705282	-1.3224
chr	2705282	2705285	-1.3452
chr	2705285	2705294	-1.3566
chr	2705294	2705295	-1.311
chr	2705295	2705296	-1.2882
chr	2705296	2705297	-1.0716
chr	2705297	2705298	-0.2622
chr	2705298	2705300	-0.228
chr	2705300	2705303	-0.2166
chr	2705303	2705312	-0.114
chr	2705312	2705317	-0.0342
chr	2705317	2705319	-0.0114
chr	2705325	2705328	-0.0114
chr	2705328	2705335	-0.0228
chr	2705335	2705336	-0.0456
chr	2705336	2705337	-0.2508
chr	2705337	2705338	-0.2622
chr	2705338	2705339	-0.8322
chr	2705339	2705340	-1.2198
chr	2705340	2705341	-1.71
chr	2705341	2705342	-2.0178
chr	2705342	2705343	-2.1204
chr	2705343	2705344	-2.166
chr	2705344	2705347	-2.1774
chr	2705347	2705348	-2.166
chr	2705348	2705358	-2.1546
chr	2705358	2705359	-2.166
chr	2705359	2705360	-2.1546
chr	2705360	2705361	-0.7524
chr	2705361	2705362	-0.4104
chr	2705362	2705363	-0.1938
chr	2705363	2705364	-0.171
chr	2705364	2705366	-0.1596
chr	2705366	2705367	-0.0912
chr	2705367	2705368	-0.114
chr	2705368	2705369	-0.171
chr	2705369	2705370	-0.228
chr	2705370	2705371	-0.2622
chr	2705371	2705372	-0.9804
chr	2705372	2705373	-12.1638
chr	2705373	2705374	-12.54
chr	2705374	2705375	-13.395
chr	2705375	2705376	-13.4178
chr	2705376	2705377	-14.022
chr	2705377	2705378	-14.079
chr	2705378	2705379	-14.1132
chr	2705379	2705380	-14.2728
chr	2705380	2705381	-14.5692
chr	2705381	2705382	-14.6718
chr	2705382	2705383	-14.9226
chr	2705383	2705384	-16.7466
chr	2705384	2705385	-19.3458
chr	2705385	2705386	-20.1666
chr	2705386	2705387	-20.463
chr	2705387	2705391	-20.5542
chr	2705391	2705392	-20.5428
chr	2705392	2705393	-19.7562
chr	2705393	2705394	-7.0338
chr	2705394	2705398	-6.8742
chr	2705398	2705399	-6.6006
chr	2705399	2705400	-6.4866
chr	2705400	2705403	-6.4638
chr	2705403	2705404	-6.4182
chr	2705404	2705405	-2.7816
chr	2705405	2705406	-0.8436
chr	2705406	2705407	-0.5928
chr	2705407	2705408	-0.3078
chr	2705408	2705409	-0.1368
chr	2705409	2705413	-0.1254
chr	2705413	2705414	-0.1368
chr	2705414	2705415	-0.0684
chr	2705415	2705416	-0.0798
chr	2705416	2705421	-0.1368
chr	2705421	2705428	-0.1254
chr	2705428	2705429	-0.1596
chr	2705429	2705437	-0.1824
chr	2705437	2705440	-0.0912
chr	2705440	2705443	-0.1026
chr	2705443	2705444	-0.114
chr	2705444	2705445	-0.1254
chr	2705445	2705446	-0.1368
chr	2705446	2705447	-4.3776
chr	2705447	2705448	-5.5974
chr	2705448	2705449	-10.944
chr	2705449	2705450	-11.058
chr	2705450	2705451	-11.1606
chr	2705451	2705453	-11.1834
chr	2705453	2705454	-11.1948
chr	2705454	2705460	-11.2062
chr	2705460	2705461	-11.1948
chr	2705461	2705462	-11.2062
chr	2705462	2705465	-11.2176
chr	2705465	2705466	-11.2062
chr	2705466	2705468	-9.4734
chr	2705468	2705470	-0.513
chr	2705470	2705472	-0.5472
chr	2705472	2705473	-0.5016
chr	2705473	2705475	-0.399
chr	2705475	2705476	-0.4104
chr	2705476	2705477	-0.6726
chr	2705477	2705478	-0.9006
chr	2705478	2705479	-0.9348
chr	2705479	2705481	-0.9804
chr	2705481	2705482	-1.026
chr	2705482	2705483	-1.4934
chr	2705483	2705485	-1.9266
chr	2705485	2705487	-1.9494
chr	2705487	2705488	-1.9608
chr	2705488	2705489	-1.9494
chr	2705489	2705497	-1.6416
chr	2705497	2705498	-1.4592
chr	2705498	2705500	-1.1058
chr	2705500	2705502	-1.083
chr	2705502	2705504	-1.1058
chr	2705504	2705513	-0.0684
chr	2705513	2705518	-0.0798
chr	2705518	2705519	-0.0684
chr	2705519	2705520	-0.057
chr	2705520	2705521	-0.0456
chr	2705521	2705522	-0.0228
chr	2705522	2705532	-0.0114
chr	2705547	2705550	-0.0114
chr	2705550	2705551	-0.1938
chr	2705551	2705552	-0.7068
chr	2705552	2705553	-1.0032
chr	2705553	2705554	-1.2426
chr	2705554	2705555	-1.368
chr	2705555	2705556	-1.4022
chr	2705556	2705557	-1.4136
chr	2705557	2705573	-1.425
chr	2705573	2705574	-1.4136
chr	2705574	2705576	-0.0912
chr	2705576	2705577	-0.0228
chr	2705577	2705578	-0.0456
chr	2705578	2705582	-0.0342
chr	2705582	2705595	-0.0456
chr	2705595	2705599	-0.0342
chr	2705599	2705600	-0.0114
chr	2705603	2705604	-0.0114
chr	2705604	2705605	-0.0342
chr	2705605	2705609	-0.0456
chr	2705609	2705610	-0.0684
chr	2705610	2705621	-0.1026
chr	2705621	2705625	-0.0798
chr	2705625	2705626	-0.0912
chr	2705626	2705627	-0.0798
chr	2705627	2705628	-0.2508
chr	2705628	2705629	-0.2964
chr	2705629	2705630	-0.3078
chr	2705630	2705631	-0.285
chr	2705631	2705633	-0.2964
chr	2705633	2705635	-0.3078
chr	2705635	2705637	-0.3192
chr	2705637	2705644	-0.3306
chr	2705644	2705645	-0.3534
chr	2705645	2705646	-0.3762
chr	2705646	2705648	-0.399
chr	2705648	2705649	-0.4104
chr	2705649	2705651	-0.1482
chr	2705651	2705656	-0.114
chr	2705656	2705657	-0.0798
chr	2705657	2705666	-0.0912
chr	2705666	2705672	-0.0228
chr	2705672	2705673	-0.0684
chr	2705673	2705674	-0.9006
chr	2705674	2705675	-0.9348
chr	2705675	2705677	-1.1172
chr	2705677	2705695	-1.1286
chr	2705695	2705700	-0.1026
chr	2705700	2705702	-0.0912
chr	2705702	2705715	-0.0684
chr	2705715	2705717	-0.0798
chr	2705717	2705718	-0.0912
chr	2705718	2705719	-0.1026
chr	2705719	2705722	-0.1254
chr	2705722	2705730	-0.057
chr	2705730	2705731	-0.0798
chr	2705731	2705735	-0.0912
chr	2705735	2705737	-0.0798
chr	2705737	2705740	-0.0684
chr	2705740	2705751	-0.0456
chr	2705751	2705752	-0.0342
chr	2705752	2705753	-0.0114
chr	2705758	2705759	-0.0114
chr	2705759	2705760	-0.0456
chr	2705760	2705761	-0.1026
chr	2705761	2705777	-0.114
chr	2705777	2705781	-0.1026
chr	2705788	2705790	-0.0114
chr	2705790	2705791	-0.0228
chr	2705791	2705795	-0.0342
chr	2705795	2705796	-0.0456
chr	2705796	2705800	-0.057
chr	2705800	2705807	-0.0684
chr	2705807	2705810	-0.057
chr	2705810	2705811	-0.0684
chr	2705811	2705812	-0.057
chr	2705812	2705813	-0.0456
chr	2705813	2705817	-0.0342
chr	2705817	2705819	-0.0456
chr	2705819	2705820	-0.0912
chr	2705820	2705836	-0.0798
chr	2705836	2705838	-0.0114
chr	2705861	2705863	-0.057
chr	2705863	2705864	-0.3534
chr	2705864	2705865	-8.094
chr	2705865	2705866	-8.4702
chr	2705866	2705868	-9.3024
chr	2705868	2705869	-9.4848
chr	2705869	2705870	-9.4962
chr	2705870	2705872	-9.5076
chr	2705872	2705874	-9.519
chr	2705874	2705883	-9.5304
chr	2705883	2705885	-9.5076
chr	2705885	2705886	-3.1122
chr	2705886	2705887	-0.9918
chr	2705887	2705888	-0.2052
chr	2705888	2705891	-0.2166
chr	2705891	2705896	-0.0912
chr	2705896	2705897	-0.1026
chr	2705897	2705899	-0.0912
chr	2705899	2705907	-0.0684
chr	2705907	2705908	-0.057
chr	2705908	2705916	-0.0228
chr	2705916	2705917	-0.057
chr	2705917	2705918	-0.0684
chr	2705918	2705919	-0.1026
chr	2705919	2705920	-0.1368
chr	2705920	2705921	-0.1482
chr	2705921	2705922	-0.2052
chr	2705922	2705923	-0.285
chr	2705923	2705924	-0.3306
chr	2705924	2705925	-0.3876
chr	2705925	2705926	-0.4902
chr	2705926	2705927	-0.5586
chr	2705927	2705928	-0.627
chr	2705928	2705929	-0.7524
chr	2705929	2705930	-0.8208
chr	2705930	2705931	-1.0944
chr	2705931	2705932	-1.2312
chr	2705932	2705933	-1.5276
chr	2705933	2705934	-1.5732
chr	2705934	2705935	-1.6074
chr	2705935	2705936	-1.6188
chr	2705936	2705937	-1.653
chr	2705937	2705941	-1.6302
chr	2705941	2705943	-1.653
chr	2705943	2705944	-1.6416
chr	2705944	2705945	-1.6302
chr	2705945	2705946	-1.6188
chr	2705946	2705947	-1.653
chr	2705947	2705948	-1.71
chr	2705948	2705949	-1.7214
chr	2705949	2705950	-1.8924
chr	2705950	2705951	-2.0178
chr	2705951	2705952	-1.938
chr	2705952	2705953	-5.9508
chr	2705953	2705954	-11.1948
chr	2705954	2705955	-13.5318
chr	2705955	2705956	-14.3754
chr	2705956	2705957	-14.7516
chr	2705957	2705958	-15.2646
chr	2705958	2705959	-15.903
chr	2705959	2705960	-17.2482
chr	2705960	2705961	-17.727
chr	2705961	2705962	-18.4794
chr	2705962	2705963	-19.9614
chr	2705963	2705964	-20.2236
chr	2705964	2705965	-20.2578
chr	2705965	2705966	-20.5314
chr	2705966	2705967	-20.7024
chr	2705967	2705968	-20.7822
chr	2705968	2705970	-20.7936
chr	2705970	2705971	-20.7708
chr	2705971	2705972	-20.862
chr	2705972	2705973	-20.8506
chr	2705973	2705974	-14.8542
chr	2705974	2705975	-8.7894
chr	2705975	2705976	-8.4474
chr	2705976	2705977	-7.5924
chr	2705977	2705978	-7.5012
chr	2705978	2705979	-7.4898
chr	2705979	2705980	-7.4556
chr	2705980	2705981	-7.4442
chr	2705981	2705982	-7.4328
chr	2705982	2705983	-7.1706
chr	2705983	2705984	-1.5276
chr	2705984	2705987	-1.5162
chr	2705987	2705988	-1.5048
chr	2705988	2705989	-1.4706
chr	2705989	2705991	-0.0456
chr	2705991	2705998	-0.0342
chr	2705998	2706005	-0.0228
chr	2706005	2706008	-0.0114
chr	2706008	2706010	-0.0342
chr	2706010	2706011	-0.0456
chr	2706011	2706012	-0.3078
chr	2706012	2706013	-0.3306
chr	2706013	2706014	-0.3762
chr	2706014	2706017	-0.3876
chr	2706017	2706018	-0.399
chr	2706018	2706019	-0.4104
chr	2706019	2706027	-0.4218
chr	2706027	2706028	-0.4446
chr	2706028	2706030	-0.456
chr	2706030	2706033	-0.4674
chr	2706033	2706036	-0.1482
chr	2706036	2706038	-0.1596
chr	2706038	2706039	-0.1254
chr	2706039	2706040	-0.1368
chr	2706040	2706041	-0.6042
chr	2706041	2706042	-0.627
chr	2706042	2706044	-0.6384
chr	2706044	2706045	-0.8208
chr	2706045	2706046	-0.8664
chr	2706046	2706047	-1.026
chr	2706047	2706048	-2.6448
chr	2706048	2706049	-3.078
chr	2706049	2706050	-3.3972
chr	2706050	2706051	-6.0078
chr	2706051	2706052	-6.099
chr	2706052	2706053	-6.5094
chr	2706053	2706054	-6.5208
chr	2706054	2706056	-6.5436
chr	2706056	2706057	-6.5208
chr	2706057	2706060	-6.498
chr	2706060	2706061	-6.4752
chr	2706061	2706062	-6.4638
chr	2706062	2706063	-6.2928
chr	2706063	2706066	-6.2358
chr	2706066	2706068	-4.959
chr	2706068	2706069	-4.9476
chr	2706069	2706070	-3.7164
chr	2706070	2706071	-3.648
chr	2706071	2706072	-0.0912
chr	2706072	2706073	-0.0798
chr	2706073	2706075	-0.057
chr	2706075	2706079	-0.0228
chr	2706079	2706080	-0.0684
chr	2706080	2706081	-0.342
chr	2706081	2706087	-0.4332
chr	2706087	2706088	-0.4446
chr	2706088	2706090	-0.456
chr	2706090	2706092	-0.4674
chr	2706092	2706093	-0.4788
chr	2706093	2706098	-0.456
chr	2706098	2706101	-0.4332
chr	2706101	2706108	-0.0456
chr	2706108	2706110	-0.0342
chr	2706123	2706129	-0.0228
chr	2706129	2706130	-0.0342
chr	2706130	2706132	-0.0456
chr	2706132	2706133	-0.057
chr	2706133	2706135	-0.0684
chr	2706135	2706139	-0.0798
chr	2706139	2706141	-0.1026
chr	2706141	2706143	-0.114
chr	2706143	2706148	-0.1026
chr	2706148	2706153	-0.0912
chr	2706153	2706157	-0.0798
chr	2706157	2706160	-0.0456
chr	2706160	2706161	-0.057
chr	2706161	2706163	-0.0456
chr	2706163	2706164	-0.057
chr	2706164	2706165	-0.0912
chr	2706165	2706167	-0.4218
chr	2706167	2706169	-0.456
chr	2706169	2706175	-0.4674
chr	2706175	2706181	-0.4788
chr	2706181	2706186	-0.4674
chr	2706186	2706192	-0.0342
chr	2706192	2706204	-0.0228
chr	2706204	2706209	-0.0114
chr	2706213	2706237	-0.0114
chr	2706237	2706257	-0.0342
chr	2706257	2706259	-0.057
chr	2706259	2706260	-0.1254
chr	2706260	2706262	-0.1368
chr	2706262	2706280	-0.114
chr	2706280	2706281	-0.1368
chr	2706281	2706282	-0.0456
chr	2706282	2706284	-0.057
chr	2706284	2706285	-0.1026
chr	2706285	2706286	-0.171
chr	2706286	2706287	-0.228
chr	2706287	2706288	-0.2622
chr	2706288	2706298	-0.285
chr	2706298	2706299	-0.2964
chr	2706299	2706300	-0.3078
chr	2706300	2706302	-0.3306
chr	2706302	2706303	-0.5016
chr	2706303	2706304	-0.5358
chr	2706304	2706305	-0.3876
chr	2706305	2706306	-0.399
chr	2706306	2706307	-0.3648
chr	2706307	2706308	-0.3876
chr	2706308	2706309	-0.399
chr	2706309	2706311	-0.4218
chr	2706311	2706313	-0.3876
chr	2706313	2706315	-0.4332
chr	2706315	2706316	-0.57
chr	2706316	2706317	-1.0602
chr	2706317	2706318	-1.2996
chr	2706318	2706319	-2.2572
chr	2706319	2706320	-2.3028
chr	2706320	2706321	-3.534
chr	2706321	2706322	-3.6594
chr	2706322	2706323	-3.762
chr	2706323	2706324	-3.7734
chr	2706324	2706325	-3.819
chr	2706325	2706326	-3.9102
chr	2706326	2706327	-3.9216
chr	2706327	2706328	-3.933
chr	2706328	2706330	-3.705
chr	2706330	2706331	-4.0242
chr	2706331	2706332	-4.0356
chr	2706332	2706337	-4.047
chr	2706337	2706340	-3.9672
chr	2706340	2706341	-2.4396
chr	2706341	2706342	-2.394
chr	2706342	2706346	-0.627
chr	2706346	2706347	-0.4788
chr	2706347	2706350	-0.4332
chr	2706350	2706351	-0.4446
chr	2706351	2706352	-0.4218
chr	2706352	2706353	-0.0912
chr	2706353	2706354	-0.1026
chr	2706354	2706362	-0.1254
chr	2706362	2706365	-0.1482
chr	2706365	2706366	-1.824
chr	2706366	2706367	-7.2276
chr	2706367	2706368	-8.8692
chr	2706368	2706369	-9.177
chr	2706369	2706370	-9.234
chr	2706370	2706371	-9.405
chr	2706371	2706372	-9.5874
chr	2706372	2706373	-26.3682
chr	2706373	2706374	-26.7558
chr	2706374	2706375	-28.3746
chr	2706375	2706376	-28.4658
chr	2706376	2706377	-28.7166
chr	2706377	2706378	-28.728
chr	2706378	2706380	-28.7736
chr	2706380	2706381	-28.7964
chr	2706381	2706382	-28.8078
chr	2706382	2706383	-28.7964
chr	2706383	2706384	-28.8192
chr	2706384	2706385	-28.785
chr	2706385	2706386	-26.7558
chr	2706386	2706387	-26.562
chr	2706387	2706388	-21.8994
chr	2706388	2706389	-20.9076
chr	2706389	2706390	-20.7708
chr	2706390	2706391	-20.7594
chr	2706391	2706392	-20.235
chr	2706392	2706393	-20.007
chr	2706393	2706394	-18.6162
chr	2706394	2706395	-1.026
chr	2706395	2706396	-0.8436
chr	2706396	2706397	-0.3762
chr	2706397	2706399	-0.228
chr	2706399	2706400	-0.2394
chr	2706400	2706403	-0.2166
chr	2706403	2706405	-0.1938
chr	2706405	2706406	-0.1824
chr	2706406	2706407	-0.1596
chr	2706407	2706408	-0.057
chr	2706408	2706409	-0.0342
chr	2706409	2706410	-0.0456
chr	2706410	2706416	-0.057
chr	2706416	2706419	-0.0684
chr	2706419	2706422	-0.0798
chr	2706422	2706423	-0.1026
chr	2706423	2706425	-0.0798
chr	2706425	2706426	-0.1026
chr	2706426	2706431	-0.114
chr	2706431	2706433	-0.285
chr	2706433	2706435	-0.2964
chr	2706435	2706436	-0.285
chr	2706436	2706441	-0.2964
chr	2706441	2706446	-0.2736
chr	2706446	2706447	-0.2622
chr	2706447	2706450	-0.2508
chr	2706450	2706451	-0.228
chr	2706451	2706452	-0.2166
chr	2706452	2706453	-0.1938
chr	2706453	2706457	-0.0684
chr	2706457	2706458	-0.0456
chr	2706458	2706467	-0.0114
chr	2706467	2706469	-0.0228
chr	2706469	2706470	-0.057
chr	2706470	2706471	-0.0456
chr	2706471	2706473	-0.057
chr	2706473	2706477	-0.0684
chr	2706477	2706488	-0.0798
chr	2706488	2706495	-0.0456
chr	2706495	2706499	-0.0228
chr	2706499	2706501	-0.057
chr	2706501	2706503	-0.0456
chr	2706503	2706505	-0.057
chr	2706505	2706506	-0.0798
chr	2706506	2706507	-0.285
chr	2706507	2706508	-0.3306
chr	2706508	2706509	-0.627
chr	2706509	2706510	-1.0374
chr	2706510	2706511	-8.151
chr	2706511	2706512	-90.8808
chr	2706512	2706513	-92.454
chr	2706513	2706514	-93.5028
chr	2706514	2706515	-93.6054
chr	2706515	2706516	-94.0956
chr	2706516	2706517	-94.2324
chr	2706517	2706518	-94.2438
chr	2706518	2706519	-94.2552
chr	2706519	2706520	-94.2894
chr	2706520	2706521	-94.3692
chr	2706521	2706522	-94.392
chr	2706522	2706523	-94.62
chr	2706523	2706524	-94.6884
chr	2706524	2706525	-95.304
chr	2706525	2706526	-95.8056
chr	2706526	2706527	-96.7518
chr	2706527	2706528	-100.867
chr	2706528	2706529	-101.278
chr	2706529	2706530	-101.563
chr	2706530	2706531	-102.235
chr	2706531	2706532	-103.774
chr	2706532	2706533	-11.8788
chr	2706533	2706534	-11.457
chr	2706534	2706535	-11.5026
chr	2706535	2706536	-11.7762
chr	2706536	2706537	-12.1866
chr	2706537	2706541	-12.1524
chr	2706541	2706542	-12.0954
chr	2706542	2706543	-12.084
chr	2706543	2706546	-12.0156
chr	2706546	2706547	-11.913
chr	2706547	2706548	-7.2846
chr	2706548	2706549	-4.9704
chr	2706549	2706550	-4.959
chr	2706550	2706551	-4.902
chr	2706551	2706552	-4.8906
chr	2706552	2706553	-1.4136
chr	2706553	2706554	-1.2084
chr	2706554	2706557	-0.0798
chr	2706557	2706559	-0.0342
chr	2706559	2706561	-0.0456
chr	2706561	2706563	-0.0342
chr	2706563	2706564	-0.0798
chr	2706564	2706565	-0.1026
chr	2706565	2706566	-0.1938
chr	2706566	2706569	-0.2052
chr	2706569	2706570	-0.2394
chr	2706570	2706572	-0.3306
chr	2706572	2706576	-0.342
chr	2706576	2706577	-0.3534
chr	2706577	2706578	-0.7638
chr	2706578	2706579	-1.083
chr	2706579	2706580	-2.0634
chr	2706580	2706582	-2.1888
chr	2706582	2706585	-2.223
chr	2706585	2706591	-2.2002
chr	2706591	2706592	-2.1204
chr	2706592	2706593	-2.0976
chr	2706593	2706595	-2.0748
chr	2706595	2706598	-2.0634
chr	2706598	2706599	-2.0178
chr	2706599	2706600	-1.0602
chr	2706600	2706606	-0.0228
chr	2706634	2706635	-0.057
chr	2706635	2706637	-0.0684
chr	2706637	2706639	-0.1026
chr	2706639	2706643	-0.114
chr	2706643	2706646	-0.1254
chr	2706646	2706647	-0.9576
chr	2706647	2706648	-1.1628
chr	2706648	2706649	-1.5048
chr	2706649	2706650	-2.0634
chr	2706650	2706651	-2.9412
chr	2706651	2706652	-5.8254
chr	2706652	2706653	-7.6038
chr	2706653	2706654	-11.5596
chr	2706654	2706655	-11.5938
chr	2706655	2706656	-11.7762
chr	2706656	2706657	-11.7876
chr	2706657	2706658	-11.8332
chr	2706658	2706661	-11.8446
chr	2706661	2706662	-11.856
chr	2706662	2706667	-11.8446
chr	2706667	2706670	-11.8104
chr	2706670	2706671	-11.7876
chr	2706671	2706672	-11.7762
chr	2706672	2706674	-5.4948
chr	2706674	2706675	-0.1254
chr	2706675	2706676	-0.1368
chr	2706676	2706677	-0.1254
chr	2706677	2706678	-0.1026
chr	2706678	2706679	-1.2996
chr	2706679	2706680	-2.964
chr	2706680	2706681	-3.306
chr	2706681	2706682	-4.5144
chr	2706682	2706683	-7.9686
chr	2706683	2706684	-8.0826
chr	2706684	2706685	-11.4456
chr	2706685	2706686	-11.799
chr	2706686	2706687	-12.0156
chr	2706687	2706688	-15.618
chr	2706688	2706689	-15.8688
chr	2706689	2706690	-16.4958
chr	2706690	2706691	-17.1114
chr	2706691	2706692	-17.3394
chr	2706692	2706693	-17.6358
chr	2706693	2706694	-17.6814
chr	2706694	2706695	-17.8524
chr	2706695	2706696	-18.6276
chr	2706696	2706697	-19.152
chr	2706697	2706698	-19.3914
chr	2706698	2706699	-26.4936
chr	2706699	2706700	-27.132
chr	2706700	2706701	-27.645
chr	2706701	2706702	-27.759
chr	2706702	2706703	-28.0782
chr	2706703	2706704	-28.101
chr	2706704	2706706	-28.1124
chr	2706706	2706707	-28.0554
chr	2706707	2706708	-28.0212
chr	2706708	2706709	-27.9756
chr	2706709	2706710	-27.8958
chr	2706710	2706711	-27.8388
chr	2706711	2706712	-27.816
chr	2706712	2706713	-27.8046
chr	2706713	2706714	-13.167
chr	2706714	2706715	-13.1442
chr	2706715	2706716	-12.939
chr	2706716	2706718	-12.9276
chr	2706718	2706719	-12.9162
chr	2706719	2706720	-12.9048
chr	2706720	2706721	-3.6024
chr	2706721	2706722	-3.5226
chr	2706722	2706723	-3.4884
chr	2706723	2706724	-3.4314
chr	2706724	2706725	-2.7816
chr	2706725	2706726	-2.337
chr	2706726	2706727	-2.2344
chr	2706727	2706728	-2.223
chr	2706728	2706729	-2.1888
chr	2706729	2706730	-0.3534
chr	2706730	2706731	-0.3192
chr	2706731	2706734	-0.0684
chr	2706734	2706752	-0.057
chr	2706752	2706761	-0.0456
chr	2706772	2706773	-0.0114
chr	2706773	2706776	-0.0228
chr	2706776	2706777	-0.1482
chr	2706777	2706778	-0.171
chr	2706778	2706779	-0.1938
chr	2706779	2706780	-0.2052
chr	2706780	2706796	-0.2166
chr	2706796	2706797	-0.1482
chr	2706797	2706798	-0.057
chr	2706798	2706799	-0.0342
chr	2706799	2706808	-0.0228
chr	2706808	2706809	-0.0342
chr	2706809	2706810	-0.057
chr	2706810	2706815	-0.114
chr	2706815	2706816	-0.1254
chr	2706816	2706818	-0.114
chr	2706818	2706819	-0.1254
chr	2706819	2706821	-0.1482
chr	2706821	2706823	-0.1368
chr	2706823	2706824	-0.2394
chr	2706824	2706825	-0.3078
chr	2706825	2706826	-0.342
chr	2706826	2706827	-0.3876
chr	2706827	2706828	-0.4332
chr	2706828	2706829	-1.482
chr	2706829	2706830	-7.41
chr	2706830	2706831	-7.524
chr	2706831	2706832	-7.5582
chr	2706832	2706833	-7.5696
chr	2706833	2706834	-7.6266
chr	2706834	2706838	-7.638
chr	2706838	2706844	-7.5924
chr	2706844	2706845	-7.4784
chr	2706845	2706848	-7.4898
chr	2706848	2706849	-7.4442
chr	2706849	2706850	-7.3986
chr	2706851	2706857	-0.0114
chr	2706857	2706858	-0.0456
chr	2706858	2706860	-0.057
chr	2706860	2706861	-0.2508
chr	2706861	2706862	-0.3648
chr	2706862	2706863	-2.109
chr	2706863	2706864	-2.8158
chr	2706864	2706865	-2.964
chr	2706865	2706866	-3.0324
chr	2706866	2706867	-3.135
chr	2706867	2706872	-3.2148
chr	2706872	2706879	-3.2034
chr	2706879	2706881	-3.1464
chr	2706881	2706882	-3.135
chr	2706882	2706884	-3.021
chr	2706884	2706885	-0.5928
chr	2706885	2706888	-0.1368
chr	2706888	2706889	-0.114
chr	2706889	2706890	-0.1026
chr	2706890	2706891	-0.057
chr	2706891	2706895	-0.0228
chr	2706900	2706904	-0.0114
chr	2706904	2706906	-0.0456
chr	2706906	2706907	-0.228
chr	2706907	2706908	-0.513
chr	2706908	2706909	-0.5472
chr	2706909	2706910	-0.7068
chr	2706910	2706911	-0.7182
chr	2706911	2706914	-0.7296
chr	2706914	2706915	-0.7752
chr	2706915	2706916	-0.798
chr	2706916	2706917	-0.8094
chr	2706917	2706918	-0.8892
chr	2706918	2706919	-0.9006
chr	2706919	2706923	-0.912
chr	2706923	2706924	-0.9348
chr	2706924	2706926	-0.9462
chr	2706926	2706927	-1.0716
chr	2706927	2706928	-1.0374
chr	2706928	2706929	-0.9462
chr	2706929	2706930	-0.8664
chr	2706930	2706931	-0.7866
chr	2706931	2706934	-0.798
chr	2706934	2706936	-0.6726
chr	2706936	2706937	-0.6384
chr	2706937	2706938	-0.6156
chr	2706938	2706941	-0.57
chr	2706941	2706944	-0.5358
chr	2706944	2706948	-0.4902
chr	2706949	2706953	-0.1938
chr	2706953	2706958	-0.228
chr	2706958	2706959	-0.2394
chr	2706959	2706962	-0.2508
chr	2706962	2706963	-0.7866
chr	2706963	2706964	-4.4574
chr	2706964	2706965	-4.7424
chr	2706965	2706966	-5.1756
chr	2706966	2706967	-5.6088
chr	2706967	2706968	-5.7114
chr	2706968	2706969	-5.7456
chr	2706969	2706973	-5.7798
chr	2706973	2706974	-5.814
chr	2706974	2706975	-5.8254
chr	2706975	2706976	-5.8938
chr	2706976	2706977	-5.985
chr	2706977	2706978	-6.0762
chr	2706978	2706979	-6.213
chr	2706979	2706983	-6.2472
chr	2706983	2706984	-6.2016
chr	2706984	2706985	-0.8664
chr	2706985	2706986	-0.6612
chr	2706986	2706987	-0.5244
chr	2706987	2706990	-0.5016
chr	2706990	2706993	-0.513
chr	2706993	2706994	-0.5814
chr	2706994	2706996	-0.5928
chr	2706996	2706998	-0.228
chr	2706998	2706999	-0.114
chr	2706999	2707003	-0.1368
chr	2707003	2707015	-0.1482
chr	2707015	2707018	-0.0456
chr	2707018	2707019	-0.1596
chr	2707019	2707020	-0.2394
chr	2707020	2707021	-0.2508
chr	2707021	2707022	-0.285
chr	2707022	2707023	-0.2964
chr	2707023	2707024	-0.3192
chr	2707024	2707025	-0.3534
chr	2707025	2707026	-0.4446
chr	2707026	2707027	-0.456
chr	2707027	2707028	-0.4902
chr	2707028	2707029	-0.5244
chr	2707029	2707030	-0.57
chr	2707030	2707033	-0.5928
chr	2707033	2707038	-0.6156
chr	2707038	2707039	-0.5928
chr	2707039	2707040	-0.57
chr	2707040	2707041	-0.456
chr	2707041	2707042	-0.4446
chr	2707042	2707045	-0.399
chr	2707045	2707048	-0.285
chr	2707048	2707049	-0.2394
chr	2707049	2707050	-0.1824
chr	2707050	2707051	-0.0912
chr	2707051	2707053	-0.0798
chr	2707053	2707055	-0.0684
chr	2707055	2707056	-0.057
chr	2707059	2707061	-0.0456
chr	2707061	2707062	-0.2508
chr	2707062	2707063	-3.477
chr	2707063	2707064	-3.762
chr	2707064	2707065	-4.0584
chr	2707065	2707066	-4.1496
chr	2707066	2707067	-4.1724
chr	2707067	2707070	-4.2636
chr	2707070	2707076	-4.275
chr	2707076	2707077	-4.332
chr	2707077	2707080	-4.3434
chr	2707080	2707081	-4.332
chr	2707081	2707082	-4.3434
chr	2707082	2707083	-4.3206
chr	2707083	2707084	-0.4218
chr	2707084	2707085	-0.3762
chr	2707085	2707086	-0.342
chr	2707086	2707087	-0.228
chr	2707087	2707088	-0.2166
chr	2707088	2707092	-0.1938
chr	2707092	2707093	-0.114
chr	2707093	2707094	-0.1938
chr	2707094	2707095	-0.3192
chr	2707095	2707096	-0.4332
chr	2707096	2707097	-0.4446
chr	2707097	2707098	-0.5016
chr	2707098	2707099	-2.679
chr	2707099	2707100	-2.7588
chr	2707100	2707101	-2.8386
chr	2707101	2707102	-2.8842
chr	2707102	2707103	-2.8956
chr	2707103	2707104	-2.9298
chr	2707104	2707108	-2.9754
chr	2707108	2707114	-2.9868
chr	2707114	2707115	-3.0096
chr	2707115	2707116	-3.021
chr	2707116	2707117	-2.3598
chr	2707117	2707118	-2.337
chr	2707118	2707119	-0.5244
chr	2707119	2707120	-0.4446
chr	2707120	2707121	-2.0292
chr	2707121	2707122	-2.2002
chr	2707122	2707123	-2.8386
chr	2707123	2707124	-2.8842
chr	2707124	2707125	-2.9298
chr	2707125	2707126	-2.8386
chr	2707126	2707135	-2.8956
chr	2707135	2707138	-2.8614
chr	2707138	2707140	-2.736
chr	2707140	2707141	-2.6106
chr	2707141	2707142	-2.5992
chr	2707142	2707145	-0.1938
chr	2707145	2707146	-0.1368
chr	2707146	2707147	-0.114
chr	2707147	2707148	-0.1026
chr	2707148	2707149	-0.0456
chr	2707160	2707163	-0.0114
chr	2707163	2707164	-0.0228
chr	2707164	2707165	-0.0342
chr	2707165	2707166	-0.0684
chr	2707166	2707167	-0.0798
chr	2707167	2707168	-0.1368
chr	2707168	2707169	-0.1482
chr	2707169	2707170	-0.1596
chr	2707170	2707171	-0.2052
chr	2707171	2707172	-0.228
chr	2707172	2707173	-0.342
chr	2707173	2707174	-0.3762
chr	2707174	2707175	-0.399
chr	2707175	2707176	-2.3484
chr	2707176	2707177	-6.7602
chr	2707177	2707179	-6.8514
chr	2707179	2707181	-6.8628
chr	2707181	2707185	-6.8742
chr	2707185	2707186	-6.8628
chr	2707186	2707187	-6.84
chr	2707187	2707188	-6.8628
chr	2707188	2707191	-6.84
chr	2707191	2707192	-6.8286
chr	2707192	2707196	-6.8058
chr	2707196	2707197	-6.7944
chr	2707197	2707198	-6.5436
chr	2707198	2707199	-1.0602
chr	2707199	2707200	-1.368
chr	2707200	2707201	-2.2002
chr	2707201	2707202	-2.2686
chr	2707202	2707203	-2.3598
chr	2707203	2707207	-2.3826
chr	2707207	2707208	-2.3598
chr	2707208	2707213	-2.3028
chr	2707213	2707214	-2.3142
chr	2707214	2707220	-2.337
chr	2707220	2707224	-0.0456
chr	2707224	2707231	-0.0342
chr	2707231	2707232	-0.0684
chr	2707232	2707233	-0.2508
chr	2707233	2707234	-0.6612
chr	2707234	2707235	-1.6758
chr	2707235	2707236	-3.1692
chr	2707236	2707237	-4.6284
chr	2707237	2707239	-4.959
chr	2707239	2707243	-5.0046
chr	2707243	2707251	-5.016
chr	2707251	2707252	-4.9932
chr	2707252	2707253	-4.9704
chr	2707253	2707254	-4.2636
chr	2707254	2707255	-4.218
chr	2707255	2707256	-2.5992
chr	2707256	2707257	-0.5358
chr	2707257	2707258	-0.513
chr	2707258	2707259	-0.1596
chr	2707259	2707260	-0.1026
chr	2707260	2707261	-0.057
chr	2707266	2707267	-0.456
chr	2707267	2707268	-1.2312
chr	2707268	2707269	-1.5162
chr	2707269	2707270	-1.6074
chr	2707270	2707271	-1.6986
chr	2707271	2707284	-1.7328
chr	2707284	2707288	-1.7214
chr	2707288	2707289	-1.6644
chr	2707289	2707290	-0.0228
chr	2707290	2707308	-0.0114
chr	2707308	2707311	-0.0228
chr	2707311	2707312	-0.0114
chr	2707312	2707313	-0.0684
chr	2707313	2707314	-0.0798
chr	2707314	2707319	-0.1026
chr	2707319	2707332	-0.1254
chr	2707332	2707333	-0.114
chr	2707333	2707335	-0.0684
chr	2707335	2707336	-0.057
chr	2707336	2707338	-0.0456
chr	2707338	2707340	-0.0342
chr	2707340	2707341	-0.0456
chr	2707341	2707342	-0.0912
chr	2707342	2707343	-0.285
chr	2707343	2707344	-0.342
chr	2707344	2707345	-0.3876
chr	2707345	2707346	-0.4902
chr	2707346	2707348	-0.5928
chr	2707348	2707349	-0.6042
chr	2707349	2707350	-0.627
chr	2707350	2707353	-0.6612
chr	2707353	2707354	-0.6726
chr	2707354	2707355	-0.7182
chr	2707355	2707356	-0.7866
chr	2707356	2707361	-0.798
chr	2707361	2707362	-0.7866
chr	2707362	2707363	-0.7752
chr	2707363	2707365	-0.7638
chr	2707365	2707371	-0.7752
chr	2707371	2707372	-0.7866
chr	2707372	2707373	-0.399
chr	2707373	2707374	-0.0456
chr	2707374	2707375	-0.0798
chr	2707375	2707376	-0.114
chr	2707376	2707377	-0.1824
chr	2707377	2707387	-0.2052
chr	2707387	2707388	-0.1938
chr	2707388	2707395	-0.2052
chr	2707395	2707398	-0.1368
chr	2707398	2707411	-0.0114
chr	2707439	2707440	-0.0114
chr	2707440	2707441	-0.0228
chr	2707441	2707442	-0.0342
chr	2707442	2707443	-0.0456
chr	2707443	2707449	-0.0684
chr	2707449	2707453	-0.0798
chr	2707453	2707462	-0.0912
chr	2707462	2707469	-0.0684
chr	2707469	2707471	-0.057
chr	2707471	2707472	-0.0456
chr	2707472	2707473	-0.0114
chr	2707494	2707508	-0.0228
chr	2707508	2707509	-0.0342
chr	2707509	2707512	-0.0456
chr	2707512	2707513	-0.057
chr	2707513	2707516	-0.0684
chr	2707516	2707517	-0.4218
chr	2707517	2707518	-0.5586
chr	2707518	2707519	-0.6498
chr	2707519	2707520	-0.6612
chr	2707520	2707521	-0.7182
chr	2707521	2707522	-0.7638
chr	2707522	2707525	-0.855
chr	2707525	2707529	-0.8664
chr	2707529	2707537	-0.8778
chr	2707537	2707538	-0.5244
chr	2707538	2707543	-0.342
chr	2707543	2707544	-0.2394
chr	2707544	2707547	-0.057
chr	2707547	2707580	-0.0114
chr	2707581	2707586	-0.0114
chr	2707586	2707588	-0.0228
chr	2707588	2707593	-0.0456
chr	2707593	2707605	-0.0684
chr	2707605	2707606	-0.0798
chr	2707606	2707607	-0.1482
chr	2707607	2707608	-0.3078
chr	2707608	2707609	-0.684
chr	2707609	2707610	-0.6954
chr	2707610	2707611	-0.7068
chr	2707611	2707612	-0.9918
chr	2707612	2707613	-1.0374
chr	2707613	2707614	-1.0716
chr	2707614	2707616	-1.0944
chr	2707616	2707618	-1.0716
chr	2707618	2707628	-1.083
chr	2707628	2707631	-0.1938
chr	2707631	2707632	-0.171
chr	2707632	2707633	-0.057
chr	2707633	2707635	-0.0456
chr	2707673	2707689	-0.0114
chr	2707689	2707691	-0.0456
chr	2707691	2707692	-0.057
chr	2707692	2707693	-0.0798
chr	2707693	2707694	-0.3876
chr	2707694	2707695	-0.4332
chr	2707695	2707696	-0.456
chr	2707696	2707697	-0.4788
chr	2707697	2707698	-0.513
chr	2707698	2707705	-0.5244
chr	2707705	2707708	-0.4902
chr	2707708	2707713	-0.4788
chr	2707713	2707714	-0.4674
chr	2707714	2707715	-0.0912
chr	2707715	2707718	-0.0342
chr	2707727	2707728	-0.0228
chr	2707728	2707741	-0.057
chr	2707741	2707742	-0.0684
chr	2707742	2707743	-0.0798
chr	2707743	2707744	-0.0912
chr	2707744	2707745	-0.1254
chr	2707745	2707746	-0.1368
chr	2707746	2707748	-0.1824
chr	2707748	2707749	-0.2052
chr	2707749	2707750	-0.5472
chr	2707750	2707751	-0.7068
chr	2707751	2707752	-0.7752
chr	2707752	2707753	-0.855
chr	2707753	2707754	-0.969
chr	2707754	2707755	-1.0146
chr	2707755	2707756	-1.5846
chr	2707756	2707757	-2.1204
chr	2707757	2707758	-2.2458
chr	2707758	2707759	-2.3142
chr	2707759	2707760	-2.3598
chr	2707760	2707761	-2.3712
chr	2707761	2707764	-2.4168
chr	2707764	2707765	-2.394
chr	2707765	2707768	-2.3598
chr	2707768	2707770	-2.3484
chr	2707770	2707771	-2.3028
chr	2707771	2707775	-2.0292
chr	2707775	2707776	-1.824
chr	2707776	2707778	-1.6644
chr	2707778	2707780	-0.4218
chr	2707780	2707781	-0.399
chr	2707781	2707783	-0.3762
chr	2707783	2707784	-0.2736
chr	2707784	2707785	-0.0912
chr	2707785	2707787	-0.0228
chr	2707789	2707801	-0.0114
chr	2707801	2707805	-0.0228
chr	2707805	2707807	-0.0114
chr	2707807	2707818	-0.0228
chr	2707818	2707821	-0.0342
chr	2707821	2707822	-0.0228
chr	2707822	2707823	-0.0114
chr	2707823	2707824	-0.0912
chr	2707824	2707825	-0.1026
chr	2707825	2707827	-0.1482
chr	2707827	2707828	-0.1596
chr	2707828	2707829	-0.171
chr	2707829	2707830	-0.1824
chr	2707830	2707831	-0.1938
chr	2707831	2707834	-0.2166
chr	2707834	2707835	-0.3648
chr	2707835	2707836	-0.5586
chr	2707836	2707837	-0.6042
chr	2707837	2707838	-0.6954
chr	2707838	2707841	-0.7068
chr	2707841	2707842	-0.7296
chr	2707842	2707844	-0.741
chr	2707844	2707845	-0.7752
chr	2707845	2707846	-0.6954
chr	2707846	2707847	-0.741
chr	2707847	2707848	-0.8664
chr	2707848	2707850	-1.2654
chr	2707850	2707855	-1.3224
chr	2707855	2707856	-1.2198
chr	2707856	2707857	-1.1856
chr	2707857	2707858	-1.0716
chr	2707858	2707862	-1.0488
chr	2707862	2707863	-1.026
chr	2707863	2707865	-1.0146
chr	2707865	2707869	-1.0032
chr	2707869	2707870	-0.5928
chr	2707870	2707871	-0.0114
chr	2707871	2707874	-0.057
chr	2707874	2707879	-0.0684
chr	2707879	2707882	-0.0798
chr	2707882	2707883	-0.171
chr	2707883	2707884	-0.228
chr	2707884	2707892	-0.2964
chr	2707892	2707893	-0.4218
chr	2707893	2707894	-1.3338
chr	2707894	2707897	-1.425
chr	2707897	2707898	-1.4364
chr	2707898	2707899	-1.5162
chr	2707899	2707900	-1.5276
chr	2707900	2707901	-1.539
chr	2707901	2707902	-1.5732
chr	2707902	2707903	-1.6188
chr	2707903	2707904	-2.7132
chr	2707904	2707905	-3.2604
chr	2707905	2707906	-3.762
chr	2707906	2707907	-3.8304
chr	2707907	2707908	-4.0584
chr	2707908	2707915	-4.0812
chr	2707915	2707916	-2.9754
chr	2707916	2707917	-2.9868
chr	2707917	2707918	-3.1008
chr	2707918	2707919	-3.2148
chr	2707919	2707920	-3.2604
chr	2707920	2707921	-3.192
chr	2707921	2707924	-3.2148
chr	2707924	2707925	-3.1806
chr	2707925	2707927	-0.5016
chr	2707927	2707929	-0.4902
chr	2707929	2707934	-0.4788
chr	2707934	2707937	-0.456
chr	2707937	2707938	-0.0798
chr	2707938	2707939	-0.0684
chr	2707939	2707942	-0.057
chr	2707958	2707964	-0.0114
chr	2707964	2707965	-0.0342
chr	2707965	2707967	-0.0798
chr	2707967	2707972	-0.1368
chr	2707972	2707974	-0.1482
chr	2707974	2707975	-0.2736
chr	2707975	2707976	-0.399
chr	2707976	2707977	-0.7182
chr	2707977	2707978	-0.8778
chr	2707978	2707979	-2.4852
chr	2707979	2707980	-204.254
chr	2707980	2707981	-214.32
chr	2707981	2707982	-215.392
chr	2707982	2707983	-215.437
chr	2707983	2707984	-216.657
chr	2707984	2707986	-216.748
chr	2707986	2707987	-216.76
chr	2707987	2707988	-216.737
chr	2707988	2707994	-216.76
chr	2707994	2707995	-216.748
chr	2707995	2707996	-216.68
chr	2707996	2707997	-214.822
chr	2707997	2707998	-214.742
chr	2707998	2707999	-214.628
chr	2707999	2708000	-211.481
chr	2708000	2708001	-1.1856
chr	2708001	2708002	-0.8208
chr	2708002	2708003	-0.8094
chr	2708003	2708006	-0.741
chr	2708006	2708010	-0.6726
chr	2708010	2708012	-0.6954
chr	2708012	2708013	-0.7182
chr	2708013	2708014	-0.741
chr	2708014	2708015	-0.7524
chr	2708015	2708016	-0.7752
chr	2708016	2708018	-0.8094
chr	2708018	2708019	-0.8322
chr	2708019	2708021	-0.8208
chr	2708021	2708022	-0.741
chr	2708022	2708028	-0.2052
chr	2708028	2708029	-0.1938
chr	2708029	2708032	-0.1824
chr	2708032	2708034	-0.1938
chr	2708034	2708036	-0.1824
chr	2708036	2708038	-0.171
chr	2708038	2708039	-0.0684
chr	2708039	2708040	-0.0798
chr	2708040	2708043	-0.0684
chr	2708043	2708044	-0.057
chr	2708044	2708045	-0.0684
chr	2708045	2708051	-0.057
chr	2708051	2708060	-0.0912
chr	2708060	2708061	-0.0798
chr	2708061	2708068	-0.0456
chr	2708068	2708075	-0.057
chr	2708075	2708076	-0.0684
chr	2708076	2708079	-0.0912
chr	2708079	2708080	-0.1026
chr	2708080	2708083	-0.0912
chr	2708083	2708090	-0.1026
chr	2708090	2708093	-0.0912
chr	2708093	2708094	-0.1026
chr	2708094	2708095	-0.1482
chr	2708095	2708096	-0.171
chr	2708096	2708099	-0.1026
chr	2708099	2708101	-0.1254
chr	2708101	2708107	-0.1596
chr	2708107	2708110	-0.171
chr	2708110	2708113	-0.1482
chr	2708113	2708114	-0.1368
chr	2708114	2708118	-0.1254
chr	2708118	2708119	-0.1596
chr	2708119	2708120	-0.1368
chr	2708120	2708125	-0.114
chr	2708125	2708129	-0.0684
chr	2708129	2708140	-0.0456
chr	2708140	2708153	-0.0342
chr	2708160	2708163	-0.0114
chr	2708163	2708164	-0.1026
chr	2708164	2708165	-0.114
chr	2708165	2708166	-0.171
chr	2708166	2708168	-0.1938
chr	2708168	2708169	-0.3534
chr	2708169	2708181	-0.3762
chr	2708181	2708187	-0.3876
chr	2708187	2708188	-0.0912
chr	2708188	2708189	-0.0456
chr	2708189	2708194	-0.0114
chr	2708194	2708196	-0.0228
chr	2708196	2708197	-0.0456
chr	2708197	2708199	-0.114
chr	2708199	2708200	-0.342
chr	2708200	2708201	-0.4446
chr	2708201	2708202	-0.4788
chr	2708202	2708205	-0.5016
chr	2708205	2708208	-0.5358
chr	2708208	2708210	-0.5472
chr	2708210	2708215	-0.6612
chr	2708215	2708220	-0.6498
chr	2708220	2708221	-0.6156
chr	2708221	2708222	-0.57
chr	2708222	2708225	-0.5244
chr	2708225	2708227	-0.4674
chr	2708227	2708231	-0.1254
chr	2708231	2708232	-0.057
chr	2708232	2708235	-0.0342
chr	2708235	2708255	-0.0114
chr	2708255	2708256	-0.0228
chr	2708256	2708257	-0.0456
chr	2708257	2708276	-0.0342
chr	2708276	2708277	-0.0228
chr	2708279	2708283	-0.0114
chr	2708283	2708284	-0.0342
chr	2708284	2708289	-0.0684
chr	2708289	2708290	-0.1026
chr	2708290	2708291	-0.1368
chr	2708291	2708292	-0.1824
chr	2708292	2708295	-0.1938
chr	2708295	2708305	-0.1824
chr	2708305	2708311	-0.1254
chr	2708320	2708323	-0.0114
chr	2708323	2708344	-0.0228
chr	2708438	2708444	-0.0114
chr	2708444	2708463	-0.0228
chr	2708463	2708469	-0.0114
chr	2708469	2708473	-0.0228
chr	2708473	2708476	-0.0456
chr	2708476	2708477	-0.0684
chr	2708477	2708479	-0.1254
chr	2708479	2708480	-0.228
chr	2708480	2708481	-0.2508
chr	2708481	2708482	-0.285
chr	2708482	2708483	-4.1496
chr	2708483	2708484	-15.561
chr	2708484	2708485	-16.7238
chr	2708485	2708486	-16.9404
chr	2708486	2708487	-17.1798
chr	2708487	2708488	-17.214
chr	2708488	2708495	-17.271
chr	2708495	2708497	-17.2824
chr	2708497	2708503	-17.214
chr	2708503	2708504	-17.1798
chr	2708504	2708505	-1.1286
chr	2708505	2708506	-0.0798
chr	2708506	2708507	-0.0912
chr	2708507	2708526	-0.1026
chr	2708526	2708527	-0.0912
chr	2708549	2708551	-0.0342
chr	2708551	2708552	-0.0798
chr	2708552	2708571	-0.0912
chr	2708576	2708577	-0.0114
chr	2708577	2708578	-0.0684
chr	2708578	2708579	-0.0912
chr	2708579	2708580	-0.2052
chr	2708580	2708581	-0.2508
chr	2708581	2708582	-0.2622
chr	2708582	2708599	-0.2736
chr	2708599	2708600	-0.057
chr	2708600	2708601	-0.0342
chr	2708652	2708653	-0.0114
chr	2708653	2708670	-0.0456
chr	2708670	2708673	-0.057
chr	2708673	2708674	-0.0456
chr	2708674	2708691	-0.0114
chr	2708695	2708717	-0.0114
chr	2708727	2708736	-0.0114
chr	2708736	2708748	-0.0228
chr	2708748	2708753	-0.0114
chr	2708788	2708789	-0.0114
chr	2708789	2708793	-0.0228
chr	2708793	2708810	-0.0342
chr	2708810	2708823	-0.0114
chr	2708823	2708827	-0.0228
chr	2708827	2708828	-0.0456
chr	2708828	2708848	-0.0342
chr	2708848	2708850	-0.0228
chr	2708850	2708851	-0.0114
chr	2708872	2708877	-0.0114
chr	2708877	2708894	-0.0228
chr	2708894	2708899	-0.0114
chr	2708945	2708946	-0.0114
chr	2708946	2708947	-0.0228
chr	2708947	2708949	-0.0456
chr	2708949	2708967	-0.057
chr	2708967	2708969	-0.0342
chr	2708969	2708970	-0.1026
chr	2708970	2708971	-0.114
chr	2708971	2708982	-0.171
chr	2708982	2708983	-0.1824
chr	2708983	2708989	-0.1938
chr	2708989	2709004	-0.0228
chr	2709030	2709035	-0.0114
chr	2709035	2709038	-0.0228
chr	2709038	2709039	-0.0456
chr	2709039	2709040	-0.057
chr	2709040	2709041	-0.1368
chr	2709041	2709045	-0.171
chr	2709045	2709046	-0.2166
chr	2709046	2709047	-0.3078
chr	2709047	2709050	-0.342
chr	2709050	2709051	-0.3534
chr	2709051	2709052	-0.3762
chr	2709052	2709053	-0.399
chr	2709053	2709058	-0.4104
chr	2709058	2709063	-0.399
chr	2709063	2709066	-0.3762
chr	2709066	2709067	-0.3534
chr	2709067	2709068	-0.2736
chr	2709068	2709070	-0.1368
chr	2709070	2709071	-0.114
chr	2709071	2709073	-0.1254
chr	2709073	2709095	-0.0114
chr	2709113	2709115	-0.0114
chr	2709115	2709116	-0.0342
chr	2709116	2709117	-0.1938
chr	2709117	2709120	-0.228
chr	2709120	2709138	-0.2394
chr	2709138	2709139	-0.0228
chr	2709139	2709140	-0.0342
chr	2709140	2709142	-0.0228
chr	2709142	2709164	-0.0114
chr	2709164	2709165	-0.0228
chr	2709165	2709183	-0.0114
chr	2709183	2709185	-0.0228
chr	2709185	2709186	-0.0798
chr	2709186	2709187	-0.228
chr	2709187	2709188	-0.3192
chr	2709188	2709206	-0.342
chr	2709206	2709208	-0.3078
chr	2709241	2709242	-0.0342
chr	2709242	2709244	-0.0456
chr	2709244	2709245	-1.0374
chr	2709245	2709246	-1.4022
chr	2709246	2709247	-1.6074
chr	2709247	2709266	-1.6416
chr	2709294	2709296	-0.0114
chr	2709296	2709297	-0.0342
chr	2709297	2709298	-0.057
chr	2709298	2709311	-0.1026
chr	2709311	2709314	-0.1938
chr	2709314	2709318	-0.2052
chr	2709318	2709319	-0.1938
chr	2709319	2709331	-0.1368
chr	2709331	2709332	-0.1254
chr	2709332	2709333	-0.0684
chr	2709333	2709337	-0.057
chr	2709337	2709338	-0.0228
chr	2709338	2709372	-0.0114
chr	2709372	2709374	-0.0228
chr	2709374	2709376	-0.0342
chr	2709376	2709377	-0.0684
chr	2709377	2709383	-0.0912
chr	2709383	2709397	-0.0798
chr	2709427	2709429	-0.0228
chr	2709429	2709430	-0.057
chr	2709430	2709431	-0.0684
chr	2709431	2709447	-0.0798
chr	2709447	2709449	-0.0228
chr	2709449	2709451	-0.0114
chr	2709452	2709473	-0.0114
chr	2709528	2709549	-0.0228
chr	2709564	2709574	-0.0114
chr	2709574	2709575	-0.2736
chr	2709575	2709595	-0.285
chr	2709595	2709596	-0.0342
chr	2709623	2709627	-0.0114
chr	2709627	2709628	-0.0342
chr	2709628	2709629	-0.1596
chr	2709629	2709630	-0.2964
chr	2709630	2709631	-0.4332
chr	2709631	2709633	-0.456
chr	2709633	2709635	-0.4674
chr	2709635	2709643	-0.4788
chr	2709643	2709648	-0.4902
chr	2709648	2709649	-0.3648
chr	2709649	2709650	-0.3534
chr	2709650	2709651	-0.228
chr	2709651	2709652	-0.1596
chr	2709652	2709653	-0.0798
chr	2709653	2709657	-0.0684
chr	2709657	2709660	-0.0228
chr	2709660	2709665	-0.0114
chr	2709685	2709686	-0.0228
chr	2709686	2709688	-0.0342
chr	2709688	2709689	-0.057
chr	2709689	2709691	-0.1596
chr	2709691	2709695	-0.1824
chr	2709695	2709699	-0.2052
chr	2709699	2709700	-0.3078
chr	2709700	2709701	-0.3192
chr	2709701	2709704	-0.342
chr	2709704	2709707	-0.3534
chr	2709707	2709709	-0.342
chr	2709709	2709710	-0.171
chr	2709710	2709719	-0.1824
chr	2709719	2709721	-0.171
chr	2709721	2709733	-0.0114
chr	2709754	2709755	-0.0114
chr	2709755	2709756	-0.0456
chr	2709756	2709757	-0.1596
chr	2709757	2709760	-0.171
chr	2709760	2709775	-0.1824
chr	2709775	2709776	-0.171
chr	2709776	2709777	-0.0456
chr	2709864	2709881	-0.0114
chr	2709914	2709916	-0.0114
chr	2709916	2709928	-0.0342
chr	2709928	2709936	-0.0456
chr	2709936	2709950	-0.0114
chr	2709958	2709959	-0.0114
chr	2709959	2709960	-0.0228
chr	2709960	2709961	-0.0456
chr	2709961	2709962	-0.0684
chr	2709962	2709963	-0.171
chr	2709963	2709964	-0.2052
chr	2709964	2709980	-0.2508
chr	2709980	2709984	-0.228
chr	2709984	2709985	-0.0114
chr	2710002	2710003	-0.0114
chr	2710003	2710005	-0.0228
chr	2710005	2710014	-0.0342
chr	2710014	2710025	-0.0456
chr	2710025	2710027	-0.057
chr	2710027	2710028	-0.0912
chr	2710028	2710029	-0.0798
chr	2710029	2710035	-0.1026
chr	2710035	2710045	-0.0912
chr	2710045	2710049	-0.057
chr	2710049	2710050	-0.0342
chr	2710050	2710057	-0.0114
chr	2710059	2710061	-0.0114
chr	2710061	2710062	-0.0228
chr	2710062	2710063	-0.057
chr	2710063	2710064	-0.0798
chr	2710064	2710072	-0.0912
chr	2710072	2710081	-0.1026
chr	2710081	2710086	-0.0798
chr	2710086	2710087	-0.0228
chr	2710087	2710093	-0.0114
chr	2710093	2710094	-0.0228
chr	2710094	2710099	-0.0114
chr	2710099	2710121	-0.0228
chr	2710121	2710122	-0.0114
chr	2710135	2710148	-0.0114
chr	2710148	2710153	-0.0228
chr	2710153	2710155	-0.0342
chr	2710155	2710167	-0.0228
chr	2710167	2710168	-0.0114
chr	2710168	2710175	-0.0228
chr	2710175	2710177	-0.1482
chr	2710177	2710187	-0.1938
chr	2710187	2710194	-0.1824
chr	2710194	2710195	-0.2052
chr	2710195	2710196	-0.2394
chr	2710196	2710197	-0.228
chr	2710197	2710200	-0.1026
chr	2710200	2710202	-0.0912
chr	2710202	2710209	-0.1026
chr	2710209	2710216	-0.0912
chr	2710216	2710220	-0.0114
chr	2710270	2710293	-0.0114
chr	2710303	2710305	-0.0342
chr	2710305	2710306	-0.2394
chr	2710306	2710307	-0.3876
chr	2710307	2710310	-0.4104
chr	2710310	2710327	-0.4218
chr	2710354	2710357	-0.0114
chr	2710357	2710375	-0.0228
chr	2710375	2710379	-0.0342
chr	2710379	2710380	-0.0228
chr	2710380	2710391	-0.0114
chr	2710391	2710395	-0.0228
chr	2710395	2710416	-0.0114
chr	2710443	2710444	-0.0114
chr	2710444	2710465	-0.0228
chr	2710465	2710467	-0.0114
chr	2710473	2710494	-0.0114
chr	2710497	2710498	-0.0456
chr	2710498	2710517	-0.057
chr	2710517	2710518	-0.0456
chr	2710518	2710519	-0.0228
chr	2710519	2710521	-0.0114
chr	2710533	2710553	-0.0114
chr	2710576	2710581	-0.0114
chr	2710581	2710582	-0.0228
chr	2710582	2710585	-0.0342
chr	2710585	2710586	-0.0684
chr	2710586	2710587	-0.0798
chr	2710587	2710588	-0.1482
chr	2710588	2710589	-0.2964
chr	2710589	2710597	-0.3078
chr	2710597	2710603	-0.2964
chr	2710603	2710604	-0.2736
chr	2710604	2710605	-0.2622
chr	2710605	2710609	-0.2394
chr	2710614	2710636	-0.0114
chr	2710656	2710657	-0.0228
chr	2710657	2710659	-0.0342
chr	2710659	2710680	-0.0684
chr	2710680	2710682	-0.0114
chr	2710803	2710804	-0.0114
chr	2710804	2710810	-0.0228
chr	2710810	2710827	-0.0342
chr	2710827	2710829	-0.0228
chr	2710829	2710839	-0.0114
chr	2710861	2710870	-0.0114
chr	2710870	2710884	-0.0228
chr	2710884	2710885	-0.0342
chr	2710885	2710887	-0.057
chr	2710887	2710888	-0.114
chr	2710888	2710890	-0.1368
chr	2710890	2710891	-0.2736
chr	2710891	2710892	-0.3306
chr	2710892	2710901	-0.342
chr	2710901	2710905	-0.3534
chr	2710905	2710907	-0.3306
chr	2710907	2710909	-0.3192
chr	2710909	2710911	-0.1938
chr	2710911	2710912	-0.1482
chr	2710912	2710916	-0.1254
chr	2710916	2710918	-0.1026
chr	2710918	2710920	-0.0228
chr	2710920	2710924	-0.0114
chr	2710952	2710963	-0.0114
chr	2710963	2710964	-0.0798
chr	2710964	2710965	-0.2736
chr	2710965	2710967	-0.285
chr	2710967	2710973	-0.2964
chr	2710973	2710974	-0.3078
chr	2710974	2710976	-0.3192
chr	2710976	2710977	-0.342
chr	2710977	2710978	-0.3534
chr	2710978	2710979	-0.3762
chr	2710979	2710980	-0.4104
chr	2710980	2710981	-0.5586
chr	2710981	2710982	-0.5928
chr	2710982	2710983	-0.6612
chr	2710983	2710984	-0.8436
chr	2710984	2710985	-0.8664
chr	2710985	2710986	-1.0032
chr	2710986	2710987	-0.912
chr	2710987	2710988	-0.9462
chr	2710988	2710994	-0.969
chr	2710994	2710998	-0.9348
chr	2710998	2711001	-0.9462
chr	2711001	2711002	-0.9576
chr	2711002	2711003	-0.9462
chr	2711003	2711005	-0.969
chr	2711005	2711006	-0.5358
chr	2711006	2711007	-0.1596
chr	2711007	2711008	-0.1026
chr	2711008	2711009	-0.456
chr	2711009	2711012	-0.4104
chr	2711012	2711020	-0.4218
chr	2711020	2711022	-0.456
chr	2711022	2711023	-0.4674
chr	2711023	2711024	-0.7182
chr	2711024	2711025	-1.995
chr	2711025	2711026	-2.0064
chr	2711026	2711029	-2.0406
chr	2711029	2711030	-2.0064
chr	2711030	2711032	-1.8468
chr	2711032	2711033	-1.8696
chr	2711033	2711035	-1.881
chr	2711035	2711038	-1.8924
chr	2711038	2711043	-1.9038
chr	2711043	2711044	-1.8582
chr	2711044	2711045	-1.8468
chr	2711045	2711046	-0.2736
chr	2711046	2711048	-0.2622
chr	2711048	2711049	-0.2736
chr	2711049	2711050	-0.3192
chr	2711050	2711051	-0.399
chr	2711051	2711052	-0.5472
chr	2711052	2711053	-0.8322
chr	2711053	2711054	-1.8924
chr	2711054	2711055	-3.0324
chr	2711055	2711057	-3.1578
chr	2711057	2711062	-3.1692
chr	2711062	2711063	-3.1806
chr	2711063	2711064	-3.192
chr	2711064	2711066	-3.2148
chr	2711066	2711067	-3.2262
chr	2711067	2711068	-3.306
chr	2711068	2711071	-3.3174
chr	2711071	2711072	-3.2946
chr	2711072	2711073	-3.7506
chr	2711073	2711074	-4.56
chr	2711074	2711075	-3.2718
chr	2711075	2711076	-2.1204
chr	2711076	2711077	-2.1888
chr	2711077	2711078	-2.3826
chr	2711078	2711079	-2.4282
chr	2711079	2711083	-2.4966
chr	2711083	2711084	-2.5194
chr	2711084	2711085	-2.5308
chr	2711085	2711086	-2.622
chr	2711086	2711087	-2.9184
chr	2711087	2711088	-3.0096
chr	2711088	2711090	-3.1464
chr	2711090	2711095	-3.0894
chr	2711095	2711096	-1.1628
chr	2711096	2711097	-0.912
chr	2711097	2711098	-0.8664
chr	2711098	2711099	-0.9348
chr	2711099	2711100	-0.9462
chr	2711100	2711101	-0.9918
chr	2711101	2711102	-0.9462
chr	2711102	2711104	-1.1628
chr	2711104	2711105	-1.1514
chr	2711105	2711106	-1.311
chr	2711106	2711107	-1.4478
chr	2711107	2711108	-1.2426
chr	2711108	2711109	-1.0374
chr	2711109	2711111	-0.9918
chr	2711111	2711113	-0.969
chr	2711113	2711115	-0.9462
chr	2711115	2711117	-0.912
chr	2711117	2711118	-0.7638
chr	2711118	2711122	-0.7524
chr	2711122	2711123	-0.7866
chr	2711123	2711125	-0.7752
chr	2711125	2711126	-0.8436
chr	2711126	2711127	-0.855
chr	2711127	2711128	-0.4104
chr	2711128	2711129	-0.8436
chr	2711129	2711130	-1.0944
chr	2711130	2711131	-3.1236
chr	2711131	2711132	-3.2148
chr	2711132	2711133	-7.0908
chr	2711133	2711134	-10.3512
chr	2711134	2711135	-10.4196
chr	2711135	2711136	-10.4766
chr	2711136	2711137	-10.5678
chr	2711137	2711138	-10.6476
chr	2711138	2711139	-10.659
chr	2711139	2711148	-10.6704
chr	2711148	2711149	-10.4196
chr	2711149	2711150	-10.2486
chr	2711150	2711151	-10.2372
chr	2711151	2711152	-10.203
chr	2711152	2711153	-5.9736
chr	2711153	2711154	-5.9964
chr	2711154	2711155	-0.7182
chr	2711155	2711156	-0.8094
chr	2711156	2711157	-0.798
chr	2711157	2711158	-0.8322
chr	2711158	2711159	-0.855
chr	2711159	2711168	-0.8892
chr	2711168	2711169	-1.2312
chr	2711169	2711170	-1.539
chr	2711170	2711171	-1.7784
chr	2711171	2711172	-2.6562
chr	2711172	2711173	-19.4256
chr	2711173	2711174	-21.2154
chr	2711174	2711175	-23.541
chr	2711175	2711176	-23.598
chr	2711176	2711177	-24.054
chr	2711177	2711178	-24.1452
chr	2711178	2711179	-24.1794
chr	2711179	2711181	-24.168
chr	2711181	2711184	-24.0996
chr	2711184	2711186	-24.111
chr	2711186	2711187	-24.4188
chr	2711187	2711188	-24.4644
chr	2711188	2711189	-24.5328
chr	2711189	2711191	-24.6354
chr	2711191	2711192	-24.5898
chr	2711192	2711193	-24.8634
chr	2711193	2711194	-24.396
chr	2711194	2711195	-1.767
chr	2711195	2711196	-1.8126
chr	2711196	2711197	-1.8354
chr	2711197	2711198	-2.1432
chr	2711198	2711199	-2.1546
chr	2711199	2711200	-2.4738
chr	2711200	2711201	-2.4852
chr	2711201	2711202	-2.4738
chr	2711202	2711205	-2.4852
chr	2711205	2711207	-2.4624
chr	2711207	2711208	-2.0634
chr	2711208	2711210	-2.0406
chr	2711210	2711214	-1.995
chr	2711214	2711215	-1.9836
chr	2711215	2711216	-1.1286
chr	2711216	2711218	-1.1172
chr	2711218	2711219	-1.026
chr	2711219	2711220	-0.1254
chr	2711220	2711224	-0.0684
chr	2711224	2711225	-0.0456
chr	2711225	2711230	-0.0342
chr	2711230	2711231	-0.0684
chr	2711231	2711232	-0.171
chr	2711232	2711241	-0.2166
chr	2711241	2711243	-0.228
chr	2711243	2711244	-0.4332
chr	2711244	2711245	-0.513
chr	2711245	2711246	-1.0716
chr	2711246	2711251	-2.2344
chr	2711251	2711252	-2.2116
chr	2711252	2711253	-2.0862
chr	2711253	2711259	-2.0292
chr	2711259	2711262	-2.0406
chr	2711262	2711263	-2.052
chr	2711263	2711264	-2.0406
chr	2711264	2711265	-1.596
chr	2711265	2711266	-1.2426
chr	2711266	2711267	-0.5814
chr	2711267	2711270	-0.114
chr	2711270	2711274	-0.0912
chr	2711274	2711275	-0.1026
chr	2711275	2711276	-0.114
chr	2711276	2711277	-0.1254
chr	2711277	2711282	-0.1482
chr	2711282	2711287	-0.1596
chr	2711287	2711289	-0.1938
chr	2711289	2711290	-0.1824
chr	2711290	2711292	-0.2622
chr	2711292	2711293	-0.5244
chr	2711293	2711294	-0.7524
chr	2711294	2711295	-1.0944
chr	2711295	2711296	-1.1172
chr	2711296	2711297	-1.1286
chr	2711297	2711298	-1.3224
chr	2711298	2711302	-1.3338
chr	2711302	2711303	-1.3452
chr	2711303	2711304	-1.653
chr	2711304	2711305	-2.679
chr	2711305	2711306	-2.9184
chr	2711306	2711307	-4.6854
chr	2711307	2711309	-4.731
chr	2711309	2711310	-4.7424
chr	2711310	2711311	-4.7766
chr	2711311	2711312	-4.8336
chr	2711312	2711313	-5.5746
chr	2711313	2711314	-5.643
chr	2711314	2711315	-7.4898
chr	2711315	2711317	-7.5696
chr	2711317	2711318	-7.5468
chr	2711318	2711319	-7.5582
chr	2711319	2711320	-7.7178
chr	2711320	2711324	-7.752
chr	2711324	2711325	-7.6494
chr	2711325	2711327	-7.638
chr	2711327	2711328	-6.9312
chr	2711328	2711329	-4.218
chr	2711329	2711330	-4.1952
chr	2711330	2711331	-4.0812
chr	2711331	2711333	-4.0698
chr	2711333	2711334	-4.0584
chr	2711334	2711335	-4.047
chr	2711335	2711336	-3.876
chr	2711336	2711338	-0.4218
chr	2711338	2711339	-0.399
chr	2711339	2711340	-0.3762
chr	2711340	2711341	-0.3192
chr	2711341	2711342	-0.1824
chr	2711342	2711343	-0.0456
chr	2711343	2711344	-0.0228
chr	2711344	2711348	-0.0342
chr	2711348	2711350	-0.0456
chr	2711350	2711353	-0.0684
chr	2711353	2711354	-0.0912
chr	2711354	2711355	-0.7752
chr	2711355	2711356	-1.2084
chr	2711356	2711357	-1.3224
chr	2711357	2711358	-1.368
chr	2711358	2711360	-1.3794
chr	2711360	2711365	-1.3908
chr	2711365	2711366	-1.4022
chr	2711366	2711369	-1.5162
chr	2711369	2711371	-1.5276
chr	2711371	2711372	-1.5048
chr	2711372	2711374	-1.4934
chr	2711374	2711375	-0.8436
chr	2711375	2711376	-0.7866
chr	2711376	2711377	-0.2622
chr	2711377	2711380	-0.2394
chr	2711380	2711381	-0.2736
chr	2711381	2711382	-0.2622
chr	2711382	2711383	-0.2736
chr	2711383	2711384	-0.5016
chr	2711384	2711385	-0.7752
chr	2711385	2711386	-0.9234
chr	2711386	2711387	-1.2312
chr	2711387	2711388	-1.14
chr	2711388	2711389	-1.1514
chr	2711389	2711394	-1.1856
chr	2711394	2711396	-1.197
chr	2711396	2711397	-1.14
chr	2711397	2711399	-1.1514
chr	2711399	2711401	-1.1628
chr	2711401	2711403	-1.1514
chr	2711403	2711404	-1.1286
chr	2711404	2711405	-1.1172
chr	2711405	2711406	-0.5814
chr	2711406	2711407	-1.3794
chr	2711407	2711408	-1.71
chr	2711408	2711409	-1.824
chr	2711409	2711410	-1.8354
chr	2711410	2711413	-1.8468
chr	2711413	2711418	-1.8354
chr	2711418	2711425	-1.7784
chr	2711425	2711427	-1.767
chr	2711427	2711428	-0.2166
chr	2711428	2711429	-0.0114
chr	2711430	2711433	-0.0114
chr	2711433	2711434	-0.0456
chr	2711434	2711435	-0.057
chr	2711435	2711436	-0.1824
chr	2711436	2711438	-0.1938
chr	2711438	2711439	-0.2052
chr	2711439	2711440	-0.228
chr	2711440	2711455	-0.3078
chr	2711455	2711456	-0.3192
chr	2711456	2711457	-0.3078
chr	2711457	2711461	-0.1254
chr	2711461	2711465	-0.0114
chr	2711465	2711476	-0.0228
chr	2711476	2711477	-0.0456
chr	2711477	2711478	-0.057
chr	2711478	2711479	-0.2736
chr	2711479	2711480	-0.5586
chr	2711480	2711481	-0.627
chr	2711481	2711483	-0.6726
chr	2711483	2711500	-0.684
chr	2711506	2711507	-0.057
chr	2711507	2711508	-0.2166
chr	2711508	2711528	-0.228
chr	2711528	2711529	-0.0114
chr	2711540	2711541	-0.0114
chr	2711541	2711543	-0.0228
chr	2711543	2711550	-0.0456
chr	2711550	2711565	-0.0684
chr	2711565	2711571	-0.0228
chr	2711571	2711577	-0.0114
chr	2711586	2711587	-0.0684
chr	2711587	2711588	-0.1254
chr	2711588	2711590	-0.1368
chr	2711590	2711591	-0.1482
chr	2711591	2711602	-0.1596
chr	2711602	2711607	-0.171
chr	2711607	2711608	-0.114
chr	2711608	2711609	-0.0684
chr	2711609	2711612	-0.0456
chr	2711612	2711616	-0.0342
chr	2711616	2711617	-0.0456
chr	2711617	2711618	-0.057
chr	2711618	2711619	-0.0684
chr	2711619	2711620	-0.114
chr	2711620	2711621	-0.2166
chr	2711621	2711622	-0.342
chr	2711622	2711623	-0.4674
chr	2711623	2711626	-0.57
chr	2711626	2711638	-0.5814
chr	2711638	2711641	-0.57
chr	2711641	2711642	-0.4446
chr	2711642	2711643	-0.3534
chr	2711643	2711644	-0.0342
chr	2711644	2711645	-0.0114
chr	2711645	2711653	-0.0456
chr	2711653	2711666	-0.057
chr	2711666	2711667	-0.0228
chr	2711667	2711672	-0.0114
chr	2711674	2711678	-0.0342
chr	2711678	2711681	-0.0456
chr	2711681	2711682	-3.3288
chr	2711682	2711683	-4.0356
chr	2711683	2711684	-4.9932
chr	2711684	2711685	-6.2244
chr	2711685	2711686	-6.2586
chr	2711686	2711687	-6.2928
chr	2711687	2711688	-6.4296
chr	2711688	2711689	-7.809
chr	2711689	2711690	-7.8774
chr	2711690	2711691	-8.2764
chr	2711691	2711692	-8.2992
chr	2711692	2711693	-8.4132
chr	2711693	2711694	-8.4246
chr	2711694	2711696	-8.436
chr	2711696	2711699	-8.4246
chr	2711699	2711700	-8.436
chr	2711700	2711703	-8.4132
chr	2711703	2711704	-8.3904
chr	2711704	2711707	-2.1774
chr	2711707	2711708	-2.166
chr	2711708	2711709	-2.1546
chr	2711709	2711710	-1.3224
chr	2711710	2711711	-0.171
chr	2711711	2711712	-0.1596
chr	2711712	2711714	-0.171
chr	2711714	2711715	-0.057
chr	2711715	2711716	-0.0798
chr	2711716	2711717	-0.1254
chr	2711717	2711718	-0.3078
chr	2711718	2711721	-0.3192
chr	2711721	2711722	-0.3078
chr	2711722	2711726	-0.3192
chr	2711726	2711734	-0.3078
chr	2711734	2711735	-0.2964
chr	2711735	2711738	-0.285
chr	2711738	2711743	-0.0114
chr	2711743	2711747	-0.0228
chr	2711747	2711770	-0.0342
chr	2711770	2711775	-0.0228
chr	2711800	2711846	-0.0114
chr	2711852	2711872	-0.0114
chr	2711872	2711876	-0.0228
chr	2711876	2711879	-0.0114
chr	2711879	2711881	-0.0228
chr	2711881	2711882	-0.1026
chr	2711882	2711883	-0.1254
chr	2711883	2711884	-0.1368
chr	2711884	2711885	-0.1482
chr	2711885	2711886	-0.171
chr	2711886	2711887	-0.7296
chr	2711887	2711888	-0.8094
chr	2711888	2711889	-1.0032
chr	2711889	2711890	-1.026
chr	2711890	2711891	-1.0602
chr	2711891	2711892	-1.0716
chr	2711892	2711901	-1.083
chr	2711901	2711902	-1.0716
chr	2711902	2711903	-1.0602
chr	2711903	2711907	-0.9576
chr	2711907	2711908	-0.9348
chr	2711908	2711909	-0.0342
chr	2711909	2711910	-0.0456
chr	2711910	2711912	-0.114
chr	2711912	2711913	-0.0912
chr	2711913	2711916	-0.1938
chr	2711916	2711917	-0.2052
chr	2711917	2711925	-0.2166
chr	2711925	2711926	-0.228
chr	2711926	2711930	-0.2394
chr	2711930	2711932	-0.228
chr	2711932	2711935	-0.2166
chr	2711935	2711941	-0.0228
chr	2711941	2711949	-0.0114
chr	2711949	2711958	-0.0342
chr	2711958	2711959	-0.0456
chr	2711959	2711965	-0.057
chr	2711965	2711967	-0.0684
chr	2711967	2711970	-0.0798
chr	2711970	2711971	-0.0912
chr	2711971	2711974	-0.0684
chr	2711974	2711981	-0.0798
chr	2711981	2711983	-0.0684
chr	2711983	2711988	-0.057
chr	2711988	2711990	-0.0456
chr	2711990	2711991	-0.0342
chr	2711991	2712002	-0.0456
chr	2712002	2712003	-0.0342
chr	2712003	2712011	-0.0228
chr	2712011	2712018	-0.0114
chr	2712043	2712060	-0.0114
chr	2712060	2712064	-0.0228
chr	2712064	2712076	-0.0114
chr	2712078	2712079	-0.1368
chr	2712079	2712080	-0.1824
chr	2712080	2712081	-0.2166
chr	2712081	2712082	-0.2394
chr	2712082	2712083	-0.285
chr	2712083	2712084	-0.2964
chr	2712084	2712086	-0.3078
chr	2712086	2712099	-0.3192
chr	2712099	2712100	-0.285
chr	2712100	2712101	-0.1368
chr	2712101	2712103	-0.1254
chr	2712103	2712104	-0.057
chr	2712104	2712105	-0.0456
chr	2712105	2712113	-0.0114
chr	2712113	2712130	-0.0228
chr	2712130	2712135	-0.0114
chr	2712138	2712141	-0.0228
chr	2712141	2712143	-0.0684
chr	2712143	2712144	-0.1482
chr	2712144	2712145	-0.285
chr	2712145	2712146	-0.3534
chr	2712146	2712147	-0.513
chr	2712147	2712148	-0.6042
chr	2712148	2712150	-0.6156
chr	2712150	2712159	-0.627
chr	2712159	2712161	-0.6156
chr	2712161	2712163	-0.627
chr	2712163	2712164	-0.6156
chr	2712164	2712165	-0.7638
chr	2712165	2712166	-0.7182
chr	2712166	2712167	-0.798
chr	2712167	2712168	-0.5244
chr	2712168	2712169	-0.5358
chr	2712169	2712171	-0.6156
chr	2712171	2712187	-0.6042
chr	2712187	2712188	-0.2964
chr	2712188	2712189	-0.1254
chr	2712189	2712194	-0.057
chr	2712194	2712195	-0.0798
chr	2712195	2712196	-0.114
chr	2712196	2712197	-0.1368
chr	2712197	2712203	-0.1482
chr	2712203	2712204	-0.171
chr	2712204	2712206	-0.1824
chr	2712206	2712207	-0.2052
chr	2712207	2712208	-0.228
chr	2712208	2712209	-0.2508
chr	2712209	2712210	-1.14
chr	2712210	2712211	-4.845
chr	2712211	2712212	-5.9622
chr	2712212	2712213	-6.0306
chr	2712213	2712215	-6.042
chr	2712215	2712216	-6.4296
chr	2712216	2712217	-7.4556
chr	2712217	2712218	-7.638
chr	2712218	2712219	-7.7292
chr	2712219	2712220	-7.7406
chr	2712220	2712221	-7.7634
chr	2712221	2712222	-7.809
chr	2712222	2712223	-7.9002
chr	2712223	2712226	-7.9116
chr	2712226	2712228	-7.9458
chr	2712228	2712229	-7.923
chr	2712229	2712231	-7.9002
chr	2712231	2712232	-2.0748
chr	2712232	2712233	-2.0862
chr	2712233	2712237	-2.052
chr	2712237	2712238	-2.0292
chr	2712238	2712241	-0.2622
chr	2712241	2712243	-0.2508
chr	2712243	2712245	-0.1824
chr	2712245	2712246	-0.1254
chr	2712246	2712247	-0.114
chr	2712247	2712252	-0.0912
chr	2712252	2712253	-0.0798
chr	2712253	2712254	-0.057
chr	2712254	2712260	-0.0456
chr	2712260	2712265	-0.0114
chr	2712318	2712325	-0.0114
chr	2712325	2712326	-0.0228
chr	2712326	2712341	-0.0342
chr	2712341	2712346	-0.0228
chr	2712352	2712376	-0.0114
chr	2712405	2712406	-0.0114
chr	2712406	2712428	-0.0228
chr	2712459	2712461	-0.0114
chr	2712461	2712470	-0.0456
chr	2712470	2712480	-0.057
chr	2712480	2712482	-0.0342
chr	2712482	2712493	-0.0114
chr	2712493	2712494	-0.0342
chr	2712494	2712496	-0.0456
chr	2712496	2712497	-0.0912
chr	2712497	2712498	-2.8842
chr	2712498	2712499	-3.1122
chr	2712499	2712500	-3.4428
chr	2712500	2712501	-3.5112
chr	2712501	2712502	-3.5568
chr	2712502	2712503	-3.6024
chr	2712503	2712504	-3.6252
chr	2712504	2712505	-3.7392
chr	2712505	2712509	-3.8304
chr	2712509	2712514	-3.8418
chr	2712514	2712519	-3.819
chr	2712519	2712520	-0.3306
chr	2712520	2712521	-0.285
chr	2712521	2712525	-0.2508
chr	2712525	2712526	-0.2394
chr	2712526	2712530	-0.0114
chr	2712622	2712639	-0.0342
chr	2712639	2712642	-0.0228
chr	2712685	2712690	-0.0114
chr	2712690	2712699	-0.0342
chr	2712699	2712700	-0.0456
chr	2712700	2712701	-0.057
chr	2712701	2712702	-0.171
chr	2712702	2712703	-0.2736
chr	2712703	2712704	-0.4104
chr	2712704	2712705	-0.7752
chr	2712705	2712706	-1.6188
chr	2712706	2712707	-3.1578
chr	2712707	2712708	-3.2832
chr	2712708	2712717	-3.477
chr	2712717	2712718	-3.4884
chr	2712718	2712721	-3.4998
chr	2712721	2712723	-3.5112
chr	2712723	2712724	-3.4998
chr	2712724	2712725	-3.4656
chr	2712725	2712726	-0.1026
chr	2712726	2712727	-0.0912
chr	2712727	2712728	-0.0456
chr	2712728	2712738	-0.0342
chr	2712738	2712740	-0.0114
chr	2712789	2712790	-0.1026
chr	2712790	2712791	-0.1254
chr	2712791	2712794	-0.1596
chr	2712794	2712799	-0.171
chr	2712799	2712811	-0.1824
chr	2712811	2712819	-0.0114
chr	2712829	2712830	-0.0114
chr	2712830	2712831	-0.0342
chr	2712831	2712832	-0.0684
chr	2712832	2712833	-0.1824
chr	2712833	2712834	-0.2508
chr	2712834	2712835	-0.2622
chr	2712835	2712836	-0.2736
chr	2712836	2712837	-0.2964
chr	2712837	2712838	-0.3078
chr	2712838	2712841	-0.342
chr	2712841	2712842	-0.3534
chr	2712842	2712846	-0.3648
chr	2712846	2712853	-0.3762
chr	2712853	2712854	-0.1254
chr	2712854	2712858	-0.0798
chr	2712858	2712860	-0.0684
chr	2712860	2712868	-0.0342
chr	2712868	2712872	-0.0228
chr	2712872	2712874	-0.0114
chr	2712890	2712896	-0.0114
chr	2712896	2712912	-0.0342
chr	2712912	2712918	-0.0228
chr	2712929	2712930	-0.057
chr	2712930	2712931	-0.114
chr	2712931	2712932	-0.1254
chr	2712932	2712933	-0.1596
chr	2712933	2712934	-0.3078
chr	2712934	2712935	-1.1628
chr	2712935	2712936	-1.1856
chr	2712936	2712937	-1.2312
chr	2712937	2712947	-1.2426
chr	2712947	2712954	-1.2312
chr	2712954	2712956	-1.0944
chr	2712956	2712959	-0.0114
chr	2712983	2712984	-0.0114
chr	2712984	2712989	-0.0228
chr	2712989	2712991	-0.0456
chr	2712991	2712993	-0.057
chr	2712993	2713003	-0.0684
chr	2713003	2713010	-0.057
chr	2713010	2713017	-0.0114
chr	2713017	2713038	-0.0228
chr	2713038	2713052	-0.0114
chr	2713058	2713062	-0.0342
chr	2713062	2713077	-0.0456
chr	2713077	2713080	-0.0342
chr	2713080	2713084	-0.0114
chr	2713096	2713117	-0.0114
chr	2713146	2713151	-0.0114
chr	2713151	2713158	-0.0228
chr	2713158	2713159	-0.0798
chr	2713159	2713160	-0.1254
chr	2713160	2713162	-0.1368
chr	2713162	2713168	-0.1596
chr	2713168	2713179	-0.171
chr	2713179	2713181	-0.1596
chr	2713181	2713184	-0.0342
chr	2713184	2713185	-0.0228
chr	2713486	2713507	-0.0114
chr	2713529	2713550	-0.0114
chr	2713553	2713566	-0.0114
chr	2713566	2713574	-0.0228
chr	2713574	2713588	-0.0114
chr	2713602	2713603	-0.0114
chr	2713603	2713623	-0.0228
chr	2713623	2713624	-0.0114
chr	2713630	2713631	-0.0456
chr	2713631	2713632	-0.1026
chr	2713632	2713634	-0.1254
chr	2713634	2713635	-0.2394
chr	2713635	2713636	-0.3648
chr	2713636	2713639	-0.399
chr	2713639	2713640	-0.4104
chr	2713640	2713641	-0.4218
chr	2713641	2713642	-0.456
chr	2713642	2713644	-0.5244
chr	2713644	2713645	-0.6156
chr	2713645	2713646	-0.7524
chr	2713646	2713648	-0.8094
chr	2713648	2713652	-0.8322
chr	2713652	2713654	-0.7866
chr	2713654	2713655	-0.7752
chr	2713655	2713656	-0.7638
chr	2713656	2713662	-0.4674
chr	2713662	2713663	-0.4332
chr	2713663	2713664	-0.4446
chr	2713664	2713665	-0.4788
chr	2713665	2713666	-0.4902
chr	2713666	2713667	-0.4446
chr	2713667	2713668	-0.2508
chr	2713668	2713671	-0.2622
chr	2713671	2713672	-0.2736
chr	2713672	2713684	-0.2964
chr	2713684	2713685	-0.285
chr	2713685	2713689	-0.1938
chr	2713689	2713694	-0.0114
chr	2713705	2713706	-0.0114
chr	2713706	2713707	-0.057
chr	2713707	2713709	-0.0684
chr	2713709	2713727	-0.0912
chr	2713727	2713731	-0.0456
chr	2713803	2713806	-0.0114
chr	2713806	2713809	-0.0228
chr	2713809	2713810	-0.456
chr	2713810	2713811	-0.4902
chr	2713811	2713812	-0.5472
chr	2713812	2713815	-0.5586
chr	2713815	2713829	-0.5814
chr	2713829	2713832	-0.57
chr	2713851	2713857	-0.0228
chr	2713857	2713860	-0.0342
chr	2713860	2713861	-0.0798
chr	2713861	2713862	-0.1368
chr	2713862	2713863	-0.1824
chr	2713863	2713866	-0.2052
chr	2713866	2713872	-0.2166
chr	2713872	2713875	-0.1938
chr	2713875	2713881	-0.1824
chr	2713881	2713882	-0.171
chr	2713882	2713884	-0.0456
chr	2713884	2713888	-0.0228
chr	2713888	2713895	-0.0114
chr	2713908	2713909	-0.0342
chr	2713909	2713910	-0.1482
chr	2713910	2713911	-0.4332
chr	2713911	2713912	-0.4788
chr	2713912	2713913	-0.4902
chr	2713913	2713918	-0.5472
chr	2713918	2713919	-0.57
chr	2713919	2713921	-0.6042
chr	2713921	2713922	-0.6498
chr	2713922	2713923	-0.7068
chr	2713923	2713924	-0.7296
chr	2713924	2713927	-0.7524
chr	2713927	2713928	-0.7752
chr	2713928	2713929	-0.7524
chr	2713929	2713931	-0.741
chr	2713931	2713932	-0.2394
chr	2713932	2713940	-0.228
chr	2713940	2713942	-0.1482
chr	2713942	2713943	-0.114
chr	2713943	2713945	-0.1026
chr	2713947	2713953	-0.0114
chr	2713953	2713954	-0.057
chr	2713954	2713955	-0.0912
chr	2713955	2713956	-0.114
chr	2713956	2713958	-0.1254
chr	2713958	2713969	-0.1482
chr	2713969	2713975	-0.1368
chr	2713975	2713976	-0.1254
chr	2713976	2713978	-0.0342
chr	2714046	2714072	-0.0114
chr	2714097	2714119	-0.0114
chr	2714156	2714160	-0.0114
chr	2714160	2714182	-0.0228
chr	2714182	2714195	-0.0114
chr	2714289	2714307	-0.0114
chr	2714336	2714354	-0.0114
chr	2714405	2714429	-0.0114
chr	2714454	2714455	-0.0114
chr	2714455	2714456	-0.0228
chr	2714456	2714458	-0.0342
chr	2714458	2714462	-0.0456
chr	2714462	2714463	-0.0684
chr	2714463	2714464	-0.0912
chr	2714464	2714465	-0.1368
chr	2714465	2714466	-0.1824
chr	2714466	2714467	-0.1938
chr	2714467	2714468	-0.285
chr	2714468	2714469	-1.1856
chr	2714469	2714470	-1.2312
chr	2714470	2714471	-1.4934
chr	2714471	2714472	-1.5276
chr	2714472	2714473	-1.6074
chr	2714473	2714475	-1.7784
chr	2714475	2714476	-1.7898
chr	2714476	2714477	-1.8012
chr	2714477	2714480	-1.8126
chr	2714480	2714484	-1.7898
chr	2714484	2714485	-1.7784
chr	2714485	2714489	-1.7442
chr	2714489	2714490	-1.6302
chr	2714490	2714491	-0.4332
chr	2714491	2714492	-0.399
chr	2714492	2714493	-0.1254
chr	2714493	2714494	-0.1026
chr	2714494	2714495	-0.0456
chr	2714497	2714498	-0.0228
chr	2714498	2714499	-0.0342
chr	2714499	2714517	-0.0456
chr	2714517	2714518	-0.0342
chr	2714526	2714543	-0.0114
chr	2714545	2714571	-0.0114
chr	2714646	2714667	-0.0114
chr	2714730	2714755	-0.0114
chr	2714755	2714757	-0.0342
chr	2714757	2714760	-0.057
chr	2714760	2714761	-0.1482
chr	2714761	2714762	-14.0106
chr	2714762	2714763	-14.1702
chr	2714763	2714764	-14.2158
chr	2714764	2714765	-14.2386
chr	2714765	2714766	-14.3298
chr	2714766	2714777	-14.4894
chr	2714777	2714782	-14.478
chr	2714782	2714783	-14.2842
chr	2714784	2714789	-0.0114
chr	2714789	2714790	-0.0342
chr	2714790	2714791	-0.0456
chr	2714791	2714792	-0.342
chr	2714792	2714793	-0.4902
chr	2714793	2714794	-0.57
chr	2714794	2714795	-0.6156
chr	2714795	2714796	-0.6726
chr	2714796	2714797	-0.7068
chr	2714797	2714804	-0.7182
chr	2714804	2714808	-0.7068
chr	2714808	2714812	-0.6954
chr	2714812	2714813	-0.6156
chr	2714813	2714833	-0.0342
chr	2714833	2714834	-0.0798
chr	2714834	2714835	-0.0456
chr	2714835	2714837	-0.0684
chr	2714837	2714838	-0.114
chr	2714838	2714839	-0.6498
chr	2714839	2714840	-0.741
chr	2714840	2714841	-0.7524
chr	2714841	2714843	-0.7866
chr	2714843	2714847	-0.798
chr	2714847	2714848	-0.8094
chr	2714848	2714849	-0.8208
chr	2714849	2714853	-1.0032
chr	2714853	2714854	-1.0374
chr	2714854	2714855	-1.0488
chr	2714855	2714857	-1.1172
chr	2714857	2714858	-1.1058
chr	2714858	2714859	-1.4592
chr	2714859	2714860	-1.6416
chr	2714860	2714861	-1.1628
chr	2714861	2714862	-1.1742
chr	2714862	2714863	-1.9266
chr	2714863	2714864	-1.995
chr	2714864	2714865	-2.0064
chr	2714865	2714866	-2.0292
chr	2714866	2714867	-2.052
chr	2714867	2714868	-2.0634
chr	2714868	2714869	-2.0862
chr	2714869	2714871	-2.109
chr	2714871	2714872	-2.0406
chr	2714872	2714873	-2.1204
chr	2714873	2714875	-2.1546
chr	2714875	2714876	-2.1432
chr	2714876	2714879	-2.1318
chr	2714879	2714881	-1.4478
chr	2714881	2714882	-1.4364
chr	2714882	2714883	-1.311
chr	2714883	2714884	-0.7866
chr	2714884	2714885	-0.285
chr	2714885	2714888	-0.2736
chr	2714888	2714892	-0.2622
chr	2714892	2714894	-0.1368
chr	2714894	2714895	-0.0228
chr	2714911	2714912	-0.0228
chr	2714912	2714914	-0.0684
chr	2714914	2714916	-0.0798
chr	2714916	2714917	-0.0912
chr	2714917	2714920	-0.1026
chr	2714920	2714925	-0.1254
chr	2714925	2714939	-0.2964
chr	2714939	2714941	-0.2052
chr	2714941	2714943	-0.2166
chr	2714943	2714944	-0.228
chr	2714944	2714945	-0.2736
chr	2714945	2714946	-0.8436
chr	2714946	2714947	-0.912
chr	2714947	2714948	-1.0146
chr	2714948	2714949	-1.1628
chr	2714949	2714950	-1.2312
chr	2714950	2714951	-1.2768
chr	2714951	2714952	-1.3224
chr	2714952	2714953	-1.3452
chr	2714953	2714966	-1.3566
chr	2714966	2714967	-1.4364
chr	2714967	2714968	-0.4332
chr	2714968	2714969	-0.7524
chr	2714969	2714970	-0.8094
chr	2714970	2714971	-0.855
chr	2714971	2714972	-0.8664
chr	2714972	2714973	-2.1432
chr	2714973	2714974	-4.8564
chr	2714974	2714975	-4.9476
chr	2714975	2714977	-5.13
chr	2714977	2714978	-5.2668
chr	2714978	2714989	-5.2782
chr	2714989	2714992	-4.6968
chr	2714992	2714993	-4.6854
chr	2714993	2714994	-4.6512
chr	2714994	2714995	-0.0456
chr	2714995	2714998	-0.0342
chr	2714998	2714999	-0.0456
chr	2714999	2715002	-0.0228
chr	2715002	2715004	-0.057
chr	2715004	2715005	-0.1026
chr	2715005	2715006	-0.1254
chr	2715006	2715007	-0.1368
chr	2715007	2715008	-0.285
chr	2715008	2715009	-1.8696
chr	2715009	2715010	-2.2344
chr	2715010	2715011	-2.6676
chr	2715011	2715013	-2.7018
chr	2715013	2715014	-2.7474
chr	2715014	2715023	-2.7816
chr	2715023	2715024	-2.7702
chr	2715024	2715025	-2.7474
chr	2715025	2715029	-2.7132
chr	2715029	2715030	-2.6334
chr	2715068	2715070	-0.0114
chr	2715070	2715073	-0.0456
chr	2715073	2715094	-0.0684
chr	2715094	2715095	-0.057
chr	2715106	2715107	-0.0114
chr	2715107	2715108	-0.114
chr	2715108	2715109	-0.1824
chr	2715109	2715116	-0.1938
chr	2715116	2715118	-0.2166
chr	2715118	2715119	-0.228
chr	2715119	2715121	-0.2394
chr	2715121	2715125	-0.2508
chr	2715125	2715127	-0.228
chr	2715127	2715128	-0.1824
chr	2715128	2715129	-0.0798
chr	2715129	2715134	-0.057
chr	2715134	2715135	-0.0684
chr	2715135	2715139	-0.0912
chr	2715139	2715140	-0.1368
chr	2715140	2715141	-0.2964
chr	2715141	2715142	-0.9006
chr	2715142	2715143	-0.9234
chr	2715143	2715144	-1.3338
chr	2715144	2715145	-4.6284
chr	2715145	2715146	-4.8564
chr	2715146	2715147	-4.9248
chr	2715147	2715148	-4.9476
chr	2715148	2715150	-4.9932
chr	2715150	2715151	-4.9818
chr	2715151	2715161	-4.9932
chr	2715161	2715162	-4.9704
chr	2715162	2715163	-4.959
chr	2715163	2715164	-4.9476
chr	2715164	2715165	-4.9248
chr	2715166	2715169	-0.0114
chr	2715169	2715170	-0.0912
chr	2715170	2715171	-0.171
chr	2715171	2715172	-0.3078
chr	2715172	2715173	-0.6156
chr	2715173	2715174	-0.627
chr	2715174	2715175	-0.6612
chr	2715175	2715184	-0.6954
chr	2715184	2715193	-0.684
chr	2715193	2715194	-0.0456
chr	2715194	2715196	-0.0342
chr	2715209	2715210	-0.0228
chr	2715210	2715232	-0.0342
chr	2715244	2715259	-0.0114
chr	2715259	2715260	-0.0342
chr	2715260	2715261	-0.0456
chr	2715261	2715264	-0.057
chr	2715264	2715282	-0.0456
chr	2715282	2715283	-0.0228
chr	2715283	2715288	-0.0114
chr	2715322	2715343	-0.0114
chr	2715347	2715368	-0.0114
chr	2715390	2715395	-0.0114
chr	2715395	2715403	-0.0228
chr	2715403	2715404	-0.0456
chr	2715404	2715416	-0.057
chr	2715416	2715428	-0.0342
chr	2715436	2715441	-0.0114
chr	2715441	2715442	-0.0342
chr	2715442	2715443	-0.0684
chr	2715443	2715446	-0.1824
chr	2715446	2715452	-0.2166
chr	2715452	2715458	-0.2394
chr	2715458	2715461	-0.2508
chr	2715461	2715462	-0.2622
chr	2715462	2715463	-0.285
chr	2715463	2715464	-0.2964
chr	2715464	2715465	-0.2394
chr	2715465	2715466	-0.399
chr	2715466	2715467	-1.3566
chr	2715467	2715468	-1.368
chr	2715468	2715470	-1.3794
chr	2715470	2715472	-1.4022
chr	2715472	2715476	-1.4136
chr	2715476	2715480	-1.425
chr	2715480	2715484	-1.4136
chr	2715484	2715485	-1.4478
chr	2715485	2715486	-1.4022
chr	2715486	2715487	-5.1414
chr	2715487	2715488	-6.9654
chr	2715488	2715490	-7.0452
chr	2715490	2715491	-7.296
chr	2715491	2715493	-7.3302
chr	2715493	2715494	-7.3188
chr	2715494	2715501	-7.3302
chr	2715501	2715507	-7.3188
chr	2715507	2715508	-7.2162
chr	2715508	2715512	-0.0228
chr	2715512	2715516	-0.0114
chr	2715523	2715537	-0.0114
chr	2715537	2715540	-0.0228
chr	2715540	2715541	-0.0342
chr	2715541	2715542	-0.0684
chr	2715542	2715543	-0.1482
chr	2715543	2715544	-0.3534
chr	2715544	2715545	-1.026
chr	2715545	2715546	-1.5276
chr	2715546	2715547	-1.539
chr	2715547	2715549	-1.596
chr	2715549	2715550	-1.6074
chr	2715550	2715559	-1.6188
chr	2715559	2715561	-1.6302
chr	2715561	2715562	-1.596
chr	2715562	2715563	-1.5846
chr	2715563	2715564	-1.5618
chr	2715564	2715565	-1.5504
chr	2715565	2715566	-1.4934
chr	2715566	2715567	-1.7214
chr	2715567	2715568	-2.0292
chr	2715568	2715569	-2.166
chr	2715569	2715570	-2.1774
chr	2715570	2715571	-2.1888
chr	2715571	2715583	-2.223
chr	2715583	2715586	-2.2116
chr	2715586	2715587	-2.2002
chr	2715587	2715588	-2.0976
chr	2715588	2715589	-0.0342
chr	2715589	2715607	-0.0114
chr	2715607	2715609	-0.0228
chr	2715609	2715613	-0.0114
chr	2715613	2715614	-0.114
chr	2715614	2715615	-0.1254
chr	2715615	2715616	-0.342
chr	2715616	2715617	-1.4364
chr	2715617	2715618	-1.5276
chr	2715618	2715619	-1.7328
chr	2715619	2715621	-1.7556
chr	2715621	2715622	-1.8012
chr	2715622	2715623	-2.2914
chr	2715623	2715625	-2.3256
chr	2715625	2715627	-2.3484
chr	2715627	2715628	-2.451
chr	2715628	2715629	-2.4852
chr	2715629	2715637	-2.5194
chr	2715637	2715638	-0.9918
chr	2715638	2715639	-0.7638
chr	2715639	2715643	-0.7524
chr	2715643	2715644	-0.741
chr	2715644	2715648	-0.228
chr	2715648	2715649	-0.1026
chr	2715649	2715650	-0.0228
chr	2715650	2715652	-0.0456
chr	2715652	2715654	-0.057
chr	2715654	2715655	-0.0456
chr	2715655	2715671	-0.057
chr	2715671	2715672	-0.0456
chr	2715672	2715673	-0.0342
chr	2715673	2715676	-0.0228
chr	2715701	2715710	-0.0228
chr	2715710	2715721	-0.057
chr	2715721	2715722	-0.0456
chr	2715722	2715730	-0.0342
chr	2715743	2715763	-0.0114
chr	2715777	2715795	-0.0114
chr	2715795	2715796	-0.0228
chr	2715796	2715798	-0.0114
chr	2715798	2715817	-0.0228
chr	2715817	2715820	-0.0114
chr	2715826	2715828	-0.0114
chr	2715828	2715829	-0.0342
chr	2715829	2715830	-0.1596
chr	2715830	2715832	-0.1938
chr	2715832	2715833	-0.2052
chr	2715833	2715845	-0.2166
chr	2715845	2715848	-0.2052
chr	2715848	2715850	-0.1938
chr	2715850	2715851	-0.0114
chr	2715858	2715880	-0.0114
chr	2715881	2715899	-0.0342
chr	2715899	2715903	-0.0912
chr	2715903	2715919	-0.057
chr	2715919	2715920	-0.0114
chr	2715957	2715961	-0.0228
chr	2715961	2715974	-0.0342
chr	2715974	2715976	-0.0456
chr	2715976	2715978	-0.0228
chr	2715978	2715983	-0.0342
chr	2715983	2715986	-0.0228
chr	2715986	2715993	-0.0342
chr	2715993	2716002	-0.0228
chr	2716002	2716005	-0.0114
chr	2716016	2716024	-0.0114
chr	2716024	2716026	-0.0342
chr	2716026	2716028	-0.0456
chr	2716028	2716032	-0.0684
chr	2716032	2716033	-0.1026
chr	2716033	2716039	-0.114
chr	2716039	2716040	-0.1368
chr	2716040	2716050	-0.1482
chr	2716050	2716057	-0.0798
chr	2716057	2716061	-0.0456
chr	2716076	2716097	-0.0114
chr	2716130	2716131	-0.0114
chr	2716131	2716149	-0.0228
chr	2716149	2716151	-0.0342
chr	2716151	2716152	-0.0228
chr	2716152	2716155	-0.0114
chr	2716155	2716156	-0.0912
chr	2716156	2716157	-0.1254
chr	2716157	2716167	-0.1368
chr	2716167	2716168	-0.1824
chr	2716168	2716171	-0.2052
chr	2716171	2716177	-0.1938
chr	2716177	2716189	-0.0684
chr	2716212	2716214	-0.0228
chr	2716214	2716215	-0.0342
chr	2716215	2716231	-0.057
chr	2716246	2716270	-0.0114
chr	2716274	2716278	-0.0114
chr	2716278	2716279	-0.0228
chr	2716279	2716280	-0.0456
chr	2716280	2716294	-0.057
chr	2716294	2716300	-0.0456
chr	2716309	2716331	-0.0342
chr	2716336	2716337	-0.0342
chr	2716337	2716338	-0.0456
chr	2716338	2716340	-0.057
chr	2716340	2716342	-0.0684
chr	2716342	2716345	-0.1368
chr	2716345	2716358	-0.1482
chr	2716358	2716359	-0.1026
chr	2716359	2716362	-0.0912
chr	2716362	2716382	-0.0114
chr	2716384	2716390	-0.0114
chr	2716390	2716392	-0.0912
chr	2716392	2716410	-0.1026
chr	2716410	2716419	-0.0114
chr	2716429	2716446	-0.0912
chr	2716446	2716451	-0.1026
chr	2716451	2716452	-0.0114
chr	2716452	2716453	-0.0228
chr	2716453	2716467	-0.057
chr	2716467	2716473	-0.0456
chr	2716473	2716475	-0.0342
chr	2716475	2716479	-0.0228
chr	2716528	2716532	-0.0114
chr	2716532	2716549	-0.0228
chr	2716549	2716550	-0.0114
chr	2716550	2716551	-0.0228
chr	2716551	2716552	-0.0342
chr	2716552	2716553	-0.057
chr	2716553	2716554	-0.0684
chr	2716554	2716555	-0.1026
chr	2716555	2716572	-0.2052
chr	2716572	2716573	-0.1938
chr	2716573	2716575	-0.1824
chr	2716575	2716576	-0.1938
chr	2716576	2716577	-0.0456
chr	2716577	2716585	-0.0114
chr	2716585	2716588	-0.0342
chr	2716588	2716589	-0.057
chr	2716589	2716590	-0.1026
chr	2716590	2716591	-0.1938
chr	2716591	2716601	-0.2052
chr	2716601	2716607	-0.1938
chr	2716607	2716608	-0.1824
chr	2716608	2716610	-0.171
chr	2716610	2716611	-0.1824
chr	2716611	2716612	-0.0684
chr	2716612	2716614	-0.0342
chr	2716614	2716616	-0.057
chr	2716616	2716619	-0.0684
chr	2716619	2716622	-0.0798
chr	2716622	2716630	-0.0912
chr	2716630	2716637	-0.057
chr	2716637	2716641	-0.0342
chr	2716641	2716643	-0.0114
chr	2716688	2716696	-0.0114
chr	2716696	2716697	-0.0228
chr	2716697	2716698	-0.285
chr	2716698	2716699	-0.3648
chr	2716699	2716700	-0.4104
chr	2716700	2716701	-0.4674
chr	2716701	2716702	-0.5244
chr	2716702	2716703	-0.969
chr	2716703	2716704	-1.0488
chr	2716704	2716705	-1.197
chr	2716705	2716706	-1.7898
chr	2716706	2716707	-1.8468
chr	2716707	2716708	-1.881
chr	2716708	2716711	-1.9152
chr	2716711	2716717	-1.9266
chr	2716717	2716721	-1.9152
chr	2716721	2716723	-1.9038
chr	2716723	2716724	-1.4478
chr	2716724	2716728	-0.0684
chr	2716728	2716729	-0.114
chr	2716729	2716733	-0.1254
chr	2716733	2716734	-0.0912
chr	2716734	2716736	-0.1026
chr	2716736	2716755	-0.1368
chr	2716755	2716757	-0.0342
chr	2716757	2716777	-0.0798
chr	2716777	2716778	-0.1368
chr	2716778	2716779	-0.1938
chr	2716779	2716783	-0.2394
chr	2716783	2716789	-0.2508
chr	2716789	2716790	-0.2622
chr	2716790	2716791	-0.3306
chr	2716791	2716792	-1.1742
chr	2716792	2716793	-3.4656
chr	2716793	2716794	-3.5796
chr	2716794	2716795	-3.9558
chr	2716795	2716797	-3.9672
chr	2716797	2716798	-4.0356
chr	2716798	2716800	-3.933
chr	2716800	2716801	-3.8874
chr	2716801	2716808	-3.876
chr	2716808	2716812	-3.8874
chr	2716812	2716813	-3.1806
chr	2716813	2716814	-0.9348
chr	2716814	2716816	-0.114
chr	2716816	2716817	-0.1482
chr	2716817	2716818	-0.1596
chr	2716818	2716819	-0.2394
chr	2716819	2716820	-0.2622
chr	2716820	2716821	-0.3306
chr	2716821	2716822	-1.3452
chr	2716822	2716823	-1.7784
chr	2716823	2716824	-2.3256
chr	2716824	2716825	-3.9558
chr	2716825	2716826	-4.0698
chr	2716826	2716827	-4.6398
chr	2716827	2716828	-4.788
chr	2716828	2716829	-4.8906
chr	2716829	2716831	-4.9248
chr	2716831	2716832	-5.1642
chr	2716832	2716833	-5.1756
chr	2716833	2716834	-5.2212
chr	2716834	2716835	-5.2098
chr	2716835	2716836	-5.2212
chr	2716836	2716840	-5.2326
chr	2716840	2716842	-5.2098
chr	2716842	2716843	-5.1642
chr	2716843	2716844	-4.1154
chr	2716844	2716845	-4.1268
chr	2716845	2716846	-0.4674
chr	2716846	2716847	-0.456
chr	2716847	2716848	-0.4674
chr	2716848	2716850	-0.4446
chr	2716850	2716852	-0.285
chr	2716852	2716854	-0.0798
chr	2716854	2716855	-0.0684
chr	2716855	2716856	-0.0798
chr	2716856	2716857	-0.0912
chr	2716857	2716867	-0.0798
chr	2716867	2716868	-0.0912
chr	2716868	2716869	-0.1026
chr	2716869	2716870	-0.1596
chr	2716870	2716871	-1.083
chr	2716871	2716872	-1.1058
chr	2716872	2716873	-1.71
chr	2716873	2716874	-1.7214
chr	2716874	2716875	-1.7442
chr	2716875	2716876	-1.767
chr	2716876	2716877	-1.7898
chr	2716877	2716890	-1.8012
chr	2716890	2716891	-1.14
chr	2716891	2716892	-1.1172
chr	2716892	2716893	-0.7068
chr	2716893	2716894	-0.285
chr	2716894	2716895	-0.4104
chr	2716895	2716896	-0.4446
chr	2716896	2716897	-0.456
chr	2716897	2716898	-0.513
chr	2716898	2716899	-0.4674
chr	2716899	2716900	-0.4902
chr	2716900	2716902	-0.4788
chr	2716902	2716904	-0.4902
chr	2716904	2716915	-0.5016
chr	2716915	2716916	-0.1482
chr	2716916	2716917	-0.171
chr	2716917	2716918	-0.2166
chr	2716918	2716919	-0.228
chr	2716919	2716920	-1.1514
chr	2716920	2716921	-10.7958
chr	2716921	2716922	-11.1606
chr	2716922	2716923	-11.3316
chr	2716923	2716924	-11.343
chr	2716924	2716925	-11.5026
chr	2716925	2716926	-11.514
chr	2716926	2716927	-11.5824
chr	2716927	2716928	-11.5938
chr	2716928	2716929	-11.6622
chr	2716929	2716930	-15.219
chr	2716930	2716931	-15.8232
chr	2716931	2716932	-15.9942
chr	2716932	2716933	-16.017
chr	2716933	2716934	-16.0512
chr	2716934	2716935	-16.3932
chr	2716935	2716936	-16.815
chr	2716936	2716937	-17.2938
chr	2716937	2716938	-17.5788
chr	2716938	2716939	-17.6358
chr	2716939	2716940	-17.7042
chr	2716940	2716941	-18.8784
chr	2716941	2716942	-10.2258
chr	2716942	2716943	-14.0904
chr	2716943	2716944	-15.276
chr	2716944	2716945	-15.3444
chr	2716945	2716947	-15.3672
chr	2716947	2716948	-15.447
chr	2716948	2716950	-15.4812
chr	2716950	2716951	-11.0922
chr	2716951	2716953	-11.0466
chr	2716953	2716954	-11.0238
chr	2716954	2716955	-11.001
chr	2716955	2716956	-10.9554
chr	2716956	2716957	-10.83
chr	2716957	2716959	-9.1998
chr	2716959	2716961	-9.177
chr	2716961	2716962	-9.1314
chr	2716962	2716963	-8.3676
chr	2716963	2716964	-8.322
chr	2716964	2716965	-0.342
chr	2716965	2716974	-0.0228
chr	2716974	2716975	-0.0684
chr	2716975	2716977	-0.0798
chr	2716977	2716978	-0.1938
chr	2716978	2716979	-0.2166
chr	2716979	2716980	-0.2736
chr	2716980	2716981	-0.285
chr	2716981	2716983	-0.2964
chr	2716983	2716985	-0.3306
chr	2716985	2716986	-0.342
chr	2716986	2716987	-0.3648
chr	2716987	2716988	-0.3762
chr	2716988	2716995	-0.4104
chr	2716995	2716996	-0.3762
chr	2716996	2717000	-0.3648
chr	2717000	2717002	-0.342
chr	2717002	2717004	-0.3192
chr	2717004	2717007	-0.1596
chr	2717007	2717018	-0.1254
chr	2717018	2717019	-0.114
chr	2717019	2717022	-0.1026
chr	2717022	2717024	-0.114
chr	2717024	2717025	-0.0912
chr	2717025	2717028	-0.1026
chr	2717028	2717029	-0.1596
chr	2717029	2717030	-0.171
chr	2717030	2717031	-1.2996
chr	2717031	2717032	-1.3224
chr	2717032	2717033	-1.4022
chr	2717033	2717041	-1.5162
chr	2717041	2717044	-1.5276
chr	2717044	2717045	-1.71
chr	2717045	2717046	-1.7784
chr	2717046	2717047	-1.767
chr	2717047	2717048	-1.7898
chr	2717048	2717049	-1.8012
chr	2717049	2717050	-1.6644
chr	2717050	2717051	-0.7866
chr	2717051	2717056	-0.4788
chr	2717056	2717064	-0.4674
chr	2717064	2717065	-0.4104
chr	2717065	2717066	-0.1368
chr	2717066	2717067	-0.0456
chr	2717067	2717068	-0.0228
chr	2717068	2717071	-0.0114
chr	2717126	2717147	-0.0114
chr	2717150	2717167	-0.0114
chr	2717168	2717169	-0.0114
chr	2717169	2717170	-0.0228
chr	2717170	2717171	-0.0342
chr	2717171	2717172	-0.1254
chr	2717172	2717173	-0.1938
chr	2717173	2717175	-0.2166
chr	2717175	2717176	-0.2394
chr	2717176	2717192	-0.2508
chr	2717192	2717196	-0.0114
chr	2717196	2717197	-0.0228
chr	2717197	2717206	-0.0114
chr	2717206	2717207	-0.0228
chr	2717207	2717215	-0.0342
chr	2717215	2717229	-0.0228
chr	2717256	2717258	-0.0114
chr	2717258	2717261	-0.0228
chr	2717261	2717262	-0.0684
chr	2717262	2717264	-0.0798
chr	2717264	2717265	-0.1026
chr	2717265	2717280	-0.114
chr	2717280	2717281	-0.1026
chr	2717281	2717283	-0.0912
chr	2717283	2717285	-0.0456
chr	2717285	2717286	-0.0228
chr	2717288	2717304	-0.0114
chr	2717304	2717305	-0.0342
chr	2717305	2717306	-0.114
chr	2717306	2717308	-0.9234
chr	2717308	2717309	-0.9462
chr	2717309	2717310	-0.9576
chr	2717310	2717322	-0.9804
chr	2717322	2717323	-0.9918
chr	2717323	2717324	-1.0374
chr	2717324	2717325	-1.0146
chr	2717325	2717326	-1.0602
chr	2717326	2717327	-1.1628
chr	2717327	2717328	-1.083
chr	2717328	2717329	-0.3192
chr	2717329	2717330	-0.4332
chr	2717330	2717333	-0.4674
chr	2717333	2717336	-0.4788
chr	2717336	2717346	-0.456
chr	2717346	2717349	-0.228
chr	2717349	2717350	-0.2166
chr	2717350	2717351	-0.0114
chr	2717361	2717370	-0.0114
chr	2717370	2717374	-0.0228
chr	2717374	2717375	-0.057
chr	2717375	2717376	-0.0684
chr	2717376	2717377	-0.114
chr	2717377	2717393	-0.1026
chr	2717393	2717395	-0.0912
chr	2717445	2717446	-0.1254
chr	2717446	2717447	-0.1482
chr	2717447	2717448	-0.1596
chr	2717448	2717449	-0.5358
chr	2717449	2717450	-0.57
chr	2717450	2717469	-0.969
chr	2717469	2717471	-0.3534
chr	2717471	2717473	-0.0228
chr	2717473	2717483	-0.0114
chr	2717490	2717491	-0.0114
chr	2717491	2717498	-0.0228
chr	2717498	2717499	-0.0456
chr	2717499	2717500	-0.0912
chr	2717500	2717504	-0.1482
chr	2717504	2717520	-0.1596
chr	2717520	2717522	-0.0228
chr	2717522	2717529	-0.0114
chr	2717540	2717558	-0.0114
chr	2717558	2717559	-0.0912
chr	2717559	2717560	-0.1596
chr	2717560	2717561	-0.2394
chr	2717561	2717562	-0.2508
chr	2717562	2717581	-0.2394
chr	2717581	2717582	-0.0114
chr	2717582	2717602	-0.0228
chr	2717602	2717603	-0.0342
chr	2717603	2717608	-0.0228
chr	2717608	2717617	-0.0342
chr	2717617	2717622	-0.1026
chr	2717622	2717623	-0.1596
chr	2717623	2717630	-0.171
chr	2717630	2717631	-0.1596
chr	2717631	2717639	-0.1368
chr	2717639	2717641	-0.171
chr	2717641	2717642	-0.0912
chr	2717642	2717643	-0.1368
chr	2717643	2717644	-0.2736
chr	2717644	2717645	-0.4218
chr	2717645	2717646	-0.5244
chr	2717646	2717647	-0.5586
chr	2717647	2717648	-0.6156
chr	2717648	2717649	-0.7068
chr	2717649	2717650	-0.7182
chr	2717650	2717651	-0.7524
chr	2717651	2717652	-1.3452
chr	2717652	2717653	-1.8354
chr	2717653	2717654	-1.9722
chr	2717654	2717655	-1.995
chr	2717655	2717656	-2.0178
chr	2717656	2717659	-2.0292
chr	2717659	2717661	-2.0178
chr	2717661	2717663	-2.0406
chr	2717663	2717665	-1.9836
chr	2717665	2717671	-1.5276
chr	2717671	2717673	-1.5162
chr	2717673	2717675	-0.0912
chr	2717675	2717677	-0.0342
chr	2717677	2717687	-0.0228
chr	2717701	2717723	-0.0114
chr	2717731	2717744	-0.0114
chr	2717744	2717746	-0.0342
chr	2717746	2717748	-0.0798
chr	2717748	2717756	-0.0912
chr	2717756	2717757	-0.1026
chr	2717757	2717767	-0.0912
chr	2717767	2717768	-0.057
chr	2717768	2717770	-0.0228
chr	2717770	2717777	-0.0114
chr	2717784	2717785	-0.1368
chr	2717785	2717787	-0.1596
chr	2717787	2717789	-0.171
chr	2717789	2717790	-0.1938
chr	2717790	2717791	-0.342
chr	2717791	2717792	-0.4104
chr	2717792	2717793	-2.3256
chr	2717793	2717794	-2.4054
chr	2717794	2717795	-2.9184
chr	2717795	2717796	-3.0096
chr	2717796	2717797	-3.0324
chr	2717797	2717804	-3.0438
chr	2717804	2717805	-3.0324
chr	2717805	2717806	-2.907
chr	2717806	2717807	-2.8956
chr	2717807	2717811	-2.907
chr	2717811	2717812	-2.8956
chr	2717812	2717813	-1.5846
chr	2717813	2717814	-1.539
chr	2717814	2717815	-0.228
chr	2717815	2717816	-0.399
chr	2717816	2717817	-0.5244
chr	2717817	2717818	-0.5358
chr	2717818	2717819	-0.57
chr	2717819	2717821	-0.5814
chr	2717821	2717823	-0.5928
chr	2717823	2717824	-0.6384
chr	2717824	2717825	-0.6498
chr	2717825	2717826	-0.6384
chr	2717826	2717827	-0.6612
chr	2717827	2717828	-0.8892
chr	2717828	2717829	-1.4022
chr	2717829	2717830	-1.4706
chr	2717830	2717831	-1.5504
chr	2717831	2717832	-1.5276
chr	2717832	2717833	-1.5162
chr	2717833	2717834	-1.482
chr	2717834	2717836	-1.4364
chr	2717836	2717839	-1.197
chr	2717839	2717841	-1.1628
chr	2717841	2717844	-1.1514
chr	2717844	2717846	-1.14
chr	2717846	2717848	-1.1286
chr	2717848	2717849	-1.1172
chr	2717849	2717850	-1.0488
chr	2717850	2717851	-0.1596
chr	2717951	2717952	-0.0228
chr	2717952	2717958	-0.0456
chr	2717958	2717959	-0.057
chr	2717959	2717971	-0.0684
chr	2717971	2717973	-0.057
chr	2717973	2717975	-0.0228
chr	2717975	2717977	-0.057
chr	2717977	2717978	-0.0684
chr	2717978	2717988	-0.057
chr	2717988	2717998	-0.0684
chr	2717998	2718007	-0.0114
chr	2718014	2718015	-0.0228
chr	2718015	2718016	-0.057
chr	2718016	2718019	-0.0684
chr	2718019	2718021	-0.0912
chr	2718021	2718025	-0.1026
chr	2718025	2718028	-0.114
chr	2718028	2718034	-0.1254
chr	2718034	2718035	-0.1368
chr	2718035	2718036	-0.1482
chr	2718036	2718038	-0.0912
chr	2718038	2718039	-0.057
chr	2718039	2718043	-0.0798
chr	2718043	2718047	-0.0684
chr	2718047	2718048	-0.057
chr	2718048	2718061	-0.0456
chr	2718061	2718063	-0.057
chr	2718063	2718071	-0.0684
chr	2718071	2718073	-0.0912
chr	2718073	2718074	-0.1254
chr	2718074	2718075	-0.1596
chr	2718075	2718076	-0.2964
chr	2718076	2718077	-0.3534
chr	2718077	2718080	-0.3648
chr	2718080	2718081	-0.3534
chr	2718081	2718082	-0.342
chr	2718082	2718083	-0.3078
chr	2718083	2718092	-0.2964
chr	2718092	2718093	-0.3078
chr	2718093	2718095	-0.2964
chr	2718095	2718096	-0.2052
chr	2718096	2718097	-0.0228
chr	2718097	2718111	-0.0114
chr	2718125	2718127	-0.0228
chr	2718127	2718130	-0.0342
chr	2718130	2718131	-0.057
chr	2718131	2718137	-0.0684
chr	2718137	2718138	-0.2166
chr	2718138	2718139	-0.3306
chr	2718139	2718140	-0.8664
chr	2718140	2718141	-0.9348
chr	2718141	2718142	-0.9462
chr	2718142	2718145	-0.969
chr	2718145	2718147	-0.9804
chr	2718147	2718149	-0.9462
chr	2718149	2718157	-0.912
chr	2718157	2718158	-0.8322
chr	2718158	2718159	-0.7752
chr	2718159	2718160	-0.5244
chr	2718160	2718161	-0.5358
chr	2718161	2718163	-0.2052
chr	2718163	2718164	-0.1938
chr	2718164	2718183	-0.0114
chr	2718197	2718213	-0.0114
chr	2718230	2718231	-0.0114
chr	2718231	2718253	-0.0342
chr	2718257	2718262	-0.0114
chr	2718262	2718266	-0.0228
chr	2718266	2718267	-0.0456
chr	2718267	2718268	-0.0684
chr	2718268	2718269	-0.0798
chr	2718269	2718270	-0.1596
chr	2718270	2718271	-0.456
chr	2718271	2718272	-1.0146
chr	2718272	2718273	-1.0944
chr	2718273	2718274	-1.1058
chr	2718274	2718275	-1.1286
chr	2718275	2718282	-1.14
chr	2718282	2718289	-1.1514
chr	2718289	2718291	-1.1286
chr	2718291	2718292	-0.4788
chr	2718292	2718293	-0.1026
chr	2718293	2718294	-0.0456
chr	2718294	2718296	-0.0342
chr	2718296	2718305	-0.0228
chr	2718305	2718306	-0.1026
chr	2718306	2718307	-0.0912
chr	2718307	2718309	-0.2166
chr	2718309	2718324	-0.228
chr	2718324	2718325	-0.2622
chr	2718325	2718326	-0.627
chr	2718326	2718327	-0.5814
chr	2718327	2718328	-0.4902
chr	2718328	2718329	-0.5586
chr	2718329	2718331	-0.6042
chr	2718331	2718343	-0.6156
chr	2718343	2718346	-0.5814
chr	2718346	2718347	-0.5244
chr	2718347	2718348	-0.342
chr	2718348	2718349	-0.114
chr	2718349	2718351	-0.2394
chr	2718351	2718354	-0.2622
chr	2718354	2718355	-0.2736
chr	2718355	2718356	-0.5358
chr	2718356	2718357	-0.57
chr	2718357	2718358	-0.6042
chr	2718358	2718359	-0.6156
chr	2718359	2718371	-0.8322
chr	2718371	2718376	-0.57
chr	2718376	2718377	-0.4104
chr	2718377	2718378	-0.3876
chr	2718378	2718380	-0.342
chr	2718380	2718381	-0.0228
chr	2718381	2718406	-0.0114
chr	2718406	2718407	-0.0228
chr	2718407	2718408	-0.0114
chr	2718408	2718409	-0.171
chr	2718409	2718410	-0.1824
chr	2718410	2718411	-0.1938
chr	2718411	2718412	-0.2166
chr	2718412	2718425	-0.228
chr	2718425	2718426	-0.2394
chr	2718426	2718428	-0.2508
chr	2718428	2718429	-0.1482
chr	2718429	2718430	-0.8436
chr	2718430	2718431	-2.5422
chr	2718431	2718432	-2.679
chr	2718432	2718433	-2.7588
chr	2718433	2718434	-2.8614
chr	2718434	2718435	-2.8728
chr	2718435	2718436	-2.9412
chr	2718436	2718439	-2.9868
chr	2718439	2718440	-2.9982
chr	2718440	2718441	-3.078
chr	2718441	2718450	-3.1008
chr	2718450	2718452	-2.964
chr	2718452	2718453	-0.1824
chr	2718453	2718455	-0.1596
chr	2718455	2718456	-0.1482
chr	2718456	2718457	-0.1368
chr	2718457	2718461	-0.1596
chr	2718461	2718462	-0.3306
chr	2718462	2718463	-0.2052
chr	2718463	2718464	-0.6384
chr	2718464	2718465	-0.6498
chr	2718465	2718466	-0.8208
chr	2718466	2718467	-0.8892
chr	2718467	2718468	-0.969
chr	2718468	2718471	-0.9804
chr	2718471	2718477	-0.9918
chr	2718477	2718478	-0.9804
chr	2718478	2718479	-0.969
chr	2718479	2718480	-0.9462
chr	2718480	2718481	-0.9576
chr	2718481	2718484	-0.9348
chr	2718484	2718485	-0.4218
chr	2718485	2718486	-0.285
chr	2718486	2718487	-0.1938
chr	2718487	2718491	-0.114
chr	2718491	2718495	-0.1026
chr	2718495	2718497	-0.114
chr	2718497	2718501	-0.1026
chr	2718501	2718503	-0.0456
chr	2718503	2718504	-0.0342
chr	2718504	2718505	-0.057
chr	2718505	2718515	-0.1254
chr	2718515	2718522	-0.114
chr	2718522	2718524	-0.1026
chr	2718524	2718525	-0.114
chr	2718525	2718526	-0.0456
chr	2718526	2718536	-0.0228
chr	2718536	2718538	-0.0342
chr	2718538	2718545	-0.057
chr	2718545	2718546	-0.0456
chr	2718546	2718551	-0.057
chr	2718551	2718552	-0.0912
chr	2718552	2718553	-0.1824
chr	2718553	2718554	-0.2964
chr	2718554	2718559	-0.3078
chr	2718559	2718568	-0.3192
chr	2718568	2718571	-0.3306
chr	2718571	2718572	-0.3192
chr	2718572	2718573	-0.3534
chr	2718573	2718574	-0.5358
chr	2718574	2718575	-0.855
chr	2718575	2718577	-0.8664
chr	2718577	2718579	-0.8778
chr	2718579	2718581	-0.8892
chr	2718581	2718585	-0.9006
chr	2718585	2718590	-0.8892
chr	2718590	2718594	-0.855
chr	2718594	2718595	-0.8094
chr	2718595	2718596	-0.0684
chr	2718596	2718597	-0.0456
chr	2718597	2718601	-0.0114
chr	2718624	2718625	-0.0114
chr	2718625	2718626	-0.0456
chr	2718626	2718628	-0.1254
chr	2718628	2718630	-0.1368
chr	2718630	2718634	-0.171
chr	2718634	2718647	-0.1824
chr	2718647	2718649	-0.057
chr	2718649	2718652	-0.0456
chr	2718665	2718666	-0.0114
chr	2718666	2718672	-0.0228
chr	2718672	2718675	-0.0456
chr	2718675	2718676	-0.114
chr	2718676	2718677	-0.3192
chr	2718677	2718678	-0.399
chr	2718678	2718679	-0.7638
chr	2718679	2718680	-1.026
chr	2718680	2718681	-1.3452
chr	2718681	2718682	-1.3566
chr	2718682	2718683	-1.3908
chr	2718683	2718684	-1.4136
chr	2718684	2718686	-1.4478
chr	2718686	2718687	-1.4592
chr	2718687	2718688	-1.4706
chr	2718688	2718690	-1.482
chr	2718690	2718691	-1.4934
chr	2718691	2718693	-1.5048
chr	2718693	2718697	-1.539
chr	2718697	2718698	-1.5162
chr	2718698	2718699	-1.4934
chr	2718699	2718700	-1.4592
chr	2718700	2718702	-0.7752
chr	2718702	2718703	-0.8892
chr	2718703	2718705	-0.8778
chr	2718705	2718706	-0.8892
chr	2718706	2718710	-0.6612
chr	2718710	2718711	-0.5928
chr	2718711	2718719	-0.6042
chr	2718719	2718720	-0.6384
chr	2718720	2718722	-0.6498
chr	2718722	2718723	-0.7182
chr	2718723	2718725	-0.8436
chr	2718725	2718727	-0.855
chr	2718727	2718731	-0.8664
chr	2718731	2718732	-0.8208
chr	2718732	2718733	-0.798
chr	2718733	2718738	-0.8094
chr	2718738	2718743	-0.7638
chr	2718743	2718749	-0.0228
chr	2718749	2718750	-0.0456
chr	2718750	2718751	-0.0798
chr	2718751	2718752	-0.2166
chr	2718752	2718753	-0.2508
chr	2718753	2718754	-0.2736
chr	2718754	2718756	-0.3534
chr	2718756	2718757	-0.3648
chr	2718757	2718759	-0.3762
chr	2718759	2718760	-0.3876
chr	2718760	2718761	-0.4902
chr	2718761	2718764	-0.5016
chr	2718764	2718765	-0.5586
chr	2718765	2718772	-0.5928
chr	2718772	2718777	-0.4788
chr	2718777	2718782	-0.4902
chr	2718782	2718784	-0.3534
chr	2718784	2718786	-0.342
chr	2718786	2718787	-0.0684
chr	2718787	2718791	-0.0114
chr	2718791	2718792	-0.3876
chr	2718792	2718793	-0.4104
chr	2718793	2718794	-0.456
chr	2718794	2718795	-1.6188
chr	2718795	2718796	-2.1318
chr	2718796	2718797	-2.1888
chr	2718797	2718798	-2.2116
chr	2718798	2718799	-2.223
chr	2718799	2718811	-2.2344
chr	2718811	2718812	-2.4738
chr	2718812	2718813	-2.6904
chr	2718813	2718814	-2.7132
chr	2718814	2718815	-2.736
chr	2718815	2718816	-1.1742
chr	2718816	2718817	-0.6384
chr	2718817	2718821	-0.6612
chr	2718821	2718822	-0.6726
chr	2718822	2718823	-0.684
chr	2718823	2718825	-0.7296
chr	2718825	2718827	-0.7752
chr	2718827	2718828	-0.9462
chr	2718828	2718829	-1.2882
chr	2718829	2718830	-1.425
chr	2718830	2718831	-1.5618
chr	2718831	2718832	-1.6074
chr	2718832	2718833	-2.2458
chr	2718833	2718834	-2.2914
chr	2718834	2718835	-2.508
chr	2718835	2718837	-2.4852
chr	2718837	2718843	-2.4396
chr	2718843	2718847	-2.4282
chr	2718847	2718848	-2.4168
chr	2718848	2718849	-1.8354
chr	2718849	2718850	-1.7784
chr	2718850	2718851	-1.7214
chr	2718851	2718852	-1.6758
chr	2718852	2718853	-1.653
chr	2718853	2718854	-1.482
chr	2718854	2718856	-0.2052
chr	2718856	2718857	-1.254
chr	2718857	2718858	-1.4592
chr	2718858	2718859	-1.4706
chr	2718859	2718860	-1.4934
chr	2718860	2718862	-1.5048
chr	2718862	2718863	-1.6074
chr	2718863	2718871	-1.6188
chr	2718871	2718872	-1.6074
chr	2718872	2718873	-1.5618
chr	2718873	2718874	-1.5846
chr	2718874	2718875	-1.5618
chr	2718875	2718876	-1.4706
chr	2718876	2718877	-0.9006
chr	2718877	2718878	-0.8778
chr	2718878	2718879	-0.7182
chr	2718879	2718880	-0.6954
chr	2718880	2718881	-0.7182
chr	2718881	2718883	-0.7638
chr	2718883	2718884	-0.7068
chr	2718884	2718886	-0.6612
chr	2718886	2718893	-0.6726
chr	2718893	2718894	-0.6384
chr	2718894	2718896	-0.6726
chr	2718896	2718898	-0.684
chr	2718898	2718899	-0.1596
chr	2718899	2718900	-0.1026
chr	2718900	2718904	-0.114
chr	2718904	2718905	-0.1026
chr	2718905	2718906	-0.1254
chr	2718906	2718907	-0.2166
chr	2718907	2718908	-0.6498
chr	2718908	2718909	-0.7296
chr	2718909	2718910	-0.7524
chr	2718910	2718911	-0.7866
chr	2718911	2718912	-0.798
chr	2718912	2718916	-0.8208
chr	2718916	2718920	-0.8322
chr	2718920	2718924	-0.8094
chr	2718924	2718928	-0.8208
chr	2718928	2718929	-0.7752
chr	2718929	2718938	-0.0342
chr	2718938	2718941	-0.0228
chr	2718941	2718942	-0.0342
chr	2718942	2718943	-0.057
chr	2718943	2718946	-0.0684
chr	2718946	2718947	-0.1026
chr	2718947	2718948	-0.1254
chr	2718948	2718951	-0.1368
chr	2718951	2718964	-0.1254
chr	2718964	2718967	-0.0912
chr	2718967	2718978	-0.0684
chr	2718978	2718980	-0.0798
chr	2718980	2718982	-0.0912
chr	2718982	2718983	-1.539
chr	2718983	2718984	-1.6986
chr	2718984	2718986	-1.71
chr	2718986	2718990	-1.6986
chr	2718990	2718991	-1.7214
chr	2718991	2718993	-1.7784
chr	2718993	2718994	-1.9152
chr	2718994	2718995	-2.0976
chr	2718995	2718996	-2.166
chr	2718996	2719000	-2.1888
chr	2719000	2719001	-2.1546
chr	2719001	2719002	-2.2002
chr	2719002	2719003	-2.2116
chr	2719003	2719005	-0.627
chr	2719005	2719006	-0.6498
chr	2719006	2719007	-0.6726
chr	2719007	2719013	-0.6954
chr	2719013	2719015	-0.6726
chr	2719015	2719018	-0.2508
chr	2719018	2719019	-0.228
chr	2719019	2719020	-0.2166
chr	2719020	2719022	-0.1596
chr	2719022	2719023	-0.171
chr	2719023	2719026	-0.1596
chr	2719026	2719027	-0.114
chr	2719027	2719028	-0.0912
chr	2719028	2719029	-0.0114
chr	2719029	2719030	-0.0228
chr	2719030	2719037	-0.0342
chr	2719037	2719038	-0.0684
chr	2719038	2719039	-0.1482
chr	2719039	2719040	-0.2166
chr	2719040	2719041	-0.2508
chr	2719041	2719042	-0.7068
chr	2719042	2719043	-0.7296
chr	2719043	2719044	-0.8208
chr	2719044	2719046	-0.8436
chr	2719046	2719050	-0.855
chr	2719050	2719060	-0.8322
chr	2719060	2719061	-0.8208
chr	2719061	2719062	-0.7752
chr	2719062	2719063	-0.1368
chr	2719063	2719064	-0.1596
chr	2719064	2719066	-0.0798
chr	2719066	2719084	-0.0342
chr	2719089	2719091	-0.0114
chr	2719091	2719093	-0.0342
chr	2719093	2719096	-0.0456
chr	2719096	2719109	-0.0684
chr	2719109	2719112	-0.057
chr	2719112	2719116	-0.0228
chr	2719116	2719117	-0.0114
chr	2719117	2719140	-0.0228
chr	2719140	2719145	-0.0456
chr	2719145	2719146	-0.057
chr	2719146	2719148	-0.0456
chr	2719148	2719165	-0.057
chr	2719165	2719167	-0.0456
chr	2719167	2719171	-0.0228
chr	2719171	2719175	-0.0456
chr	2719175	2719176	-0.2052
chr	2719176	2719177	-0.513
chr	2719177	2719180	-0.5358
chr	2719180	2719181	-0.5586
chr	2719181	2719182	-0.8436
chr	2719182	2719183	-0.8778
chr	2719183	2719184	-0.9918
chr	2719184	2719187	-1.0374
chr	2719187	2719188	-1.0488
chr	2719188	2719197	-1.0716
chr	2719197	2719198	-0.57
chr	2719198	2719202	-0.5814
chr	2719202	2719203	-0.285
chr	2719203	2719204	-0.2964
chr	2719204	2719205	-0.3192
chr	2719205	2719206	-0.228
chr	2719206	2719212	-0.2166
chr	2719212	2719219	-0.2508
chr	2719219	2719220	-0.456
chr	2719220	2719221	-0.4902
chr	2719221	2719222	-0.5814
chr	2719222	2719223	-0.5928
chr	2719223	2719224	-1.0374
chr	2719224	2719225	-0.9576
chr	2719225	2719226	-1.2996
chr	2719226	2719227	-1.824
chr	2719227	2719228	-7.2618
chr	2719228	2719229	-7.4898
chr	2719229	2719230	-7.8432
chr	2719230	2719237	-7.9344
chr	2719237	2719241	-8.0028
chr	2719241	2719242	-7.9686
chr	2719242	2719243	-7.923
chr	2719243	2719246	-7.6494
chr	2719246	2719247	-7.6152
chr	2719247	2719250	-0.1824
chr	2719250	2719251	-0.171
chr	2719251	2719258	-0.0684
chr	2719258	2719259	-0.0456
chr	2719259	2719263	-0.0114
chr	2719263	2719268	-0.0228
chr	2719268	2719274	-0.0114
chr	2719274	2719281	-0.0228
chr	2719281	2719282	-0.1254
chr	2719282	2719283	-0.114
chr	2719283	2719284	-0.1824
chr	2719284	2719285	-0.2166
chr	2719285	2719286	-0.3306
chr	2719286	2719287	-0.342
chr	2719287	2719288	-0.4104
chr	2719288	2719289	-0.4218
chr	2719289	2719303	-0.4332
chr	2719303	2719305	-0.3306
chr	2719305	2719306	-0.3192
chr	2719306	2719308	-0.3078
chr	2719308	2719309	-0.1824
chr	2719309	2719310	-0.0912
chr	2719310	2719313	-0.0684
chr	2719313	2719314	-0.0342
chr	2719314	2719322	-0.0228
chr	2719322	2719323	-0.0684
chr	2719323	2719343	-0.1026
chr	2719345	2719346	-0.0114
chr	2719346	2719349	-0.0228
chr	2719349	2719350	-0.0456
chr	2719350	2719351	-0.057
chr	2719351	2719353	-0.0684
chr	2719353	2719370	-0.0798
chr	2719370	2719375	-0.057
chr	2719375	2719377	-0.0456
chr	2719391	2719392	-0.0228
chr	2719392	2719394	-0.0342
chr	2719394	2719395	-0.0798
chr	2719395	2719396	-0.0912
chr	2719396	2719397	-0.1026
chr	2719397	2719398	-0.2394
chr	2719398	2719399	-1.1742
chr	2719399	2719400	-1.7898
chr	2719400	2719401	-2.622
chr	2719401	2719402	-2.7132
chr	2719402	2719403	-2.8272
chr	2719403	2719404	-2.8728
chr	2719404	2719409	-2.8842
chr	2719409	2719415	-2.8728
chr	2719415	2719416	-2.85
chr	2719416	2719419	-2.7816
chr	2719419	2719420	-2.679
chr	2719420	2719421	-2.6448
chr	2719421	2719422	-0.057
chr	2719422	2719426	-0.0456
chr	2719426	2719437	-0.0228
chr	2719437	2719441	-0.0342
chr	2719441	2719448	-0.0114
chr	2719448	2719449	-0.0228
chr	2719449	2719450	-0.0456
chr	2719450	2719451	-0.0912
chr	2719451	2719452	-0.2166
chr	2719452	2719453	-0.2508
chr	2719453	2719454	-0.6954
chr	2719454	2719455	-0.7524
chr	2719455	2719456	-1.083
chr	2719456	2719457	-1.1286
chr	2719457	2719463	-1.14
chr	2719463	2719470	-1.1514
chr	2719470	2719472	-1.1286
chr	2719472	2719473	-1.026
chr	2719473	2719474	-1.0146
chr	2719474	2719475	-1.083
chr	2719475	2719476	-0.6042
chr	2719476	2719477	-0.6954
chr	2719477	2719478	-0.7068
chr	2719478	2719481	-0.7296
chr	2719481	2719485	-0.7524
chr	2719485	2719496	-0.741
chr	2719496	2719497	-0.7296
chr	2719497	2719498	-0.0114
chr	2719513	2719516	-0.0342
chr	2719516	2719517	-0.0456
chr	2719517	2719518	-0.1254
chr	2719518	2719519	-0.3876
chr	2719519	2719521	-0.399
chr	2719521	2719522	-0.4332
chr	2719522	2719523	-0.5244
chr	2719523	2719527	-0.5358
chr	2719527	2719537	-0.5586
chr	2719537	2719538	-0.5472
chr	2719538	2719539	-0.5244
chr	2719539	2719540	-0.2508
chr	2719540	2719544	-0.2166
chr	2719544	2719561	-0.0798
chr	2719561	2719568	-0.0228
chr	2719568	2719571	-0.0456
chr	2719571	2719589	-0.0342
chr	2719649	2719651	-0.0114
chr	2719651	2719668	-0.0228
chr	2719668	2719669	-0.1482
chr	2719669	2719670	-0.171
chr	2719670	2719689	-0.1824
chr	2719689	2719691	-0.0228
chr	2719703	2719704	-0.0342
chr	2719704	2719707	-0.0456
chr	2719707	2719708	-0.0798
chr	2719708	2719722	-0.1026
chr	2719722	2719724	-0.0684
chr	2719724	2719729	-0.057
chr	2719754	2719757	-0.0114
chr	2719757	2719769	-0.0228
chr	2719769	2719770	-0.057
chr	2719770	2719774	-0.0684
chr	2719774	2719787	-0.057
chr	2719787	2719789	-0.0684
chr	2719789	2719791	-0.057
chr	2719791	2719801	-0.0342
chr	2719801	2719808	-0.0228
chr	2719808	2719813	-0.0342
chr	2719813	2719815	-0.0456
chr	2719815	2719816	-0.0684
chr	2719816	2719820	-0.114
chr	2719820	2719821	-0.1254
chr	2719821	2719822	-0.114
chr	2719822	2719830	-0.1026
chr	2719830	2719832	-0.171
chr	2719832	2719833	-0.1824
chr	2719833	2719834	-0.2052
chr	2719834	2719835	-0.2394
chr	2719835	2719836	-3.3972
chr	2719836	2719837	-4.8222
chr	2719837	2719838	-5.3352
chr	2719838	2719839	-5.4834
chr	2719839	2719840	-5.4948
chr	2719840	2719841	-5.6202
chr	2719841	2719842	-5.6658
chr	2719842	2719857	-5.6772
chr	2719857	2719859	-0.1482
chr	2719859	2719860	-0.0684
chr	2719860	2719865	-0.0228
chr	2719889	2719896	-0.0114
chr	2719896	2719897	-0.0228
chr	2719897	2719898	-0.0342
chr	2719898	2719905	-0.3534
chr	2719905	2719910	-0.342
chr	2719910	2719916	-0.3534
chr	2719916	2719917	-0.3648
chr	2719917	2719924	-0.0912
chr	2719924	2719925	-0.1026
chr	2719925	2719927	-0.1254
chr	2719927	2719928	-0.1482
chr	2719928	2719929	-0.1938
chr	2719929	2719930	-0.2166
chr	2719930	2719932	-0.2394
chr	2719932	2719933	-0.399
chr	2719933	2719937	-0.4332
chr	2719937	2719939	-0.4446
chr	2719939	2719942	-0.3648
chr	2719942	2719950	-0.3762
chr	2719950	2719954	-0.3192
chr	2719954	2719955	-0.0342
chr	2719955	2719956	-0.0114
chr	2719956	2719957	-0.0684
chr	2719957	2719958	-0.0912
chr	2719958	2719961	-0.1254
chr	2719961	2719968	-0.114
chr	2719968	2719974	-0.1254
chr	2719974	2719977	-0.1368
chr	2719977	2719978	-0.114
chr	2719978	2719980	-0.0684
chr	2719980	2719989	-0.0228
chr	2719989	2719995	-0.0114
chr	2720001	2720003	-0.0798
chr	2720003	2720004	-0.6612
chr	2720004	2720005	-0.7752
chr	2720005	2720006	-0.798
chr	2720006	2720018	-0.8094
chr	2720018	2720019	-0.8208
chr	2720019	2720020	-0.8664
chr	2720020	2720023	-0.8892
chr	2720023	2720024	-0.8664
chr	2720024	2720025	-0.3306
chr	2720025	2720026	-0.0912
chr	2720026	2720030	-0.1254
chr	2720030	2720031	-0.1824
chr	2720031	2720032	-0.2166
chr	2720032	2720033	-0.2508
chr	2720033	2720035	-0.2736
chr	2720035	2720036	-0.285
chr	2720036	2720037	-0.2964
chr	2720037	2720040	-0.3078
chr	2720040	2720041	-0.3192
chr	2720041	2720042	-0.342
chr	2720042	2720047	-0.3648
chr	2720047	2720049	-0.3306
chr	2720049	2720050	-0.2964
chr	2720050	2720054	-0.285
chr	2720054	2720063	-0.0912
chr	2720063	2720064	-0.0798
chr	2720064	2720066	-0.0228
chr	2720066	2720067	-0.0114
chr	2720076	2720080	-0.0912
chr	2720080	2720081	-0.1254
chr	2720081	2720082	-0.1596
chr	2720082	2720083	-0.2052
chr	2720083	2720084	-0.3876
chr	2720084	2720085	-0.4104
chr	2720085	2720086	-0.5016
chr	2720086	2720087	-0.513
chr	2720087	2720088	-1.5048
chr	2720088	2720089	-2.4852
chr	2720089	2720090	-2.8728
chr	2720090	2720092	-2.8956
chr	2720092	2720093	-2.907
chr	2720093	2720097	-2.9298
chr	2720097	2720098	-2.8614
chr	2720098	2720103	-2.8386
chr	2720103	2720104	-2.622
chr	2720104	2720105	-2.451
chr	2720105	2720107	-2.4168
chr	2720107	2720109	-2.4396
chr	2720109	2720110	-2.4168
chr	2720110	2720111	-0.1026
chr	2720111	2720112	-0.2736
chr	2720112	2720113	-0.285
chr	2720113	2720115	-0.2964
chr	2720115	2720119	-0.3306
chr	2720119	2720127	-0.342
chr	2720127	2720128	-0.3306
chr	2720128	2720130	-0.3192
chr	2720130	2720131	-0.285
chr	2720131	2720132	-0.2964
chr	2720132	2720133	-0.1938
chr	2720133	2720134	-0.0456
chr	2720134	2720136	-0.0798
chr	2720136	2720138	-0.0912
chr	2720138	2720139	-0.1026
chr	2720139	2720140	-0.0912
chr	2720140	2720141	-0.1026
chr	2720141	2720145	-0.114
chr	2720145	2720154	-0.1254
chr	2720154	2720155	-0.1596
chr	2720155	2720157	-0.1026
chr	2720157	2720158	-0.057
chr	2720158	2720163	-0.0456
chr	2720163	2720168	-0.0342
chr	2720168	2720169	-0.2166
chr	2720169	2720170	-0.3306
chr	2720170	2720173	-0.4332
chr	2720173	2720175	-0.4446
chr	2720175	2720176	-0.4218
chr	2720176	2720182	-0.4104
chr	2720182	2720185	-0.4218
chr	2720185	2720187	-0.4104
chr	2720187	2720188	-0.3648
chr	2720188	2720189	-0.2166
chr	2720189	2720190	-0.2052
chr	2720190	2720191	-0.1938
chr	2720191	2720199	-0.0114
chr	2720199	2720215	-0.0228
chr	2720215	2720216	-0.0342
chr	2720216	2720218	-0.0228
chr	2720218	2720227	-0.0342
chr	2720227	2720235	-0.0228
chr	2720235	2720238	-0.0114
chr	2720239	2720242	-0.0114
chr	2720242	2720260	-0.0228
chr	2720260	2720261	-0.0342
chr	2720261	2720282	-0.0114
chr	2720323	2720338	-0.0114
chr	2720338	2720339	-0.0228
chr	2720339	2720342	-0.057
chr	2720342	2720343	-0.7068
chr	2720343	2720344	-0.9804
chr	2720344	2720345	-1.7784
chr	2720345	2720346	-1.824
chr	2720346	2720347	-1.8354
chr	2720347	2720348	-1.8582
chr	2720348	2720349	-1.8696
chr	2720349	2720350	-2.0634
chr	2720350	2720351	-2.109
chr	2720351	2720353	-2.223
chr	2720353	2720354	-3.6366
chr	2720354	2720355	-4.0926
chr	2720355	2720356	-4.2294
chr	2720356	2720357	-4.2978
chr	2720357	2720358	-4.446
chr	2720358	2720363	-4.4574
chr	2720363	2720364	-2.8272
chr	2720364	2720365	-2.736
chr	2720365	2720370	-2.679
chr	2720370	2720374	-2.6676
chr	2720374	2720375	-2.6448
chr	2720375	2720379	-0.0456
chr	2720379	2720382	-0.057
chr	2720382	2720383	-0.0798
chr	2720383	2720385	-0.0912
chr	2720385	2720397	-0.0684
chr	2720397	2720404	-0.057
chr	2720404	2720408	-0.0456
chr	2720408	2720424	-0.0684
chr	2720424	2720426	-0.057
chr	2720426	2720429	-0.0342
chr	2720429	2720430	-0.0228
chr	2720430	2720431	-0.0114
chr	2720436	2720458	-0.0114
chr	2720471	2720472	-0.0114
chr	2720472	2720475	-0.057
chr	2720475	2720477	-0.0684
chr	2720477	2720478	-0.1254
chr	2720478	2720491	-0.1368
chr	2720491	2720494	-0.1254
chr	2720494	2720497	-0.114
chr	2720497	2720498	-0.1026
chr	2720498	2720499	-0.0912
chr	2720499	2720500	-0.0684
chr	2720500	2720506	-0.0114
chr	2720511	2720512	-0.0114
chr	2720512	2720513	-0.0228
chr	2720513	2720517	-0.0342
chr	2720517	2720518	-0.0456
chr	2720518	2720519	-0.0798
chr	2720519	2720520	-0.1254
chr	2720520	2720521	-0.2166
chr	2720521	2720522	-0.2736
chr	2720522	2720523	-0.4674
chr	2720523	2720524	-1.9152
chr	2720524	2720525	-2.7132
chr	2720525	2720526	-3.2946
chr	2720526	2720527	-3.9786
chr	2720527	2720528	-4.389
chr	2720528	2720529	-4.617
chr	2720529	2720530	-5.358
chr	2720530	2720531	-6.5436
chr	2720531	2720532	-6.6234
chr	2720532	2720533	-6.7488
chr	2720533	2720534	-6.9084
chr	2720534	2720535	-7.0452
chr	2720535	2720536	-7.0908
chr	2720536	2720537	-7.1706
chr	2720537	2720538	-8.037
chr	2720538	2720539	-8.2878
chr	2720539	2720540	-8.2992
chr	2720540	2720541	-8.3106
chr	2720541	2720542	-8.3334
chr	2720542	2720543	-8.3676
chr	2720543	2720544	-8.379
chr	2720544	2720545	-7.9116
chr	2720545	2720546	-6.3042
chr	2720546	2720547	-3.6138
chr	2720547	2720548	-3.7848
chr	2720548	2720549	-4.1382
chr	2720549	2720550	-4.0128
chr	2720550	2720552	-3.933
chr	2720552	2720553	-3.021
chr	2720553	2720554	-2.7588
chr	2720554	2720557	-2.6676
chr	2720557	2720558	-2.6334
chr	2720558	2720559	-1.596
chr	2720559	2720564	-1.6074
chr	2720564	2720565	-1.3452
chr	2720565	2720566	-0.9234
chr	2720566	2720567	-0.9462
chr	2720567	2720568	-0.9804
chr	2720568	2720569	-0.57
chr	2720569	2720570	-0.6954
chr	2720570	2720571	-0.7068
chr	2720571	2720572	-0.7182
chr	2720572	2720574	-0.7296
chr	2720574	2720575	-0.7524
chr	2720575	2720576	-2.2002
chr	2720576	2720577	-2.2914
chr	2720577	2720578	-2.8842
chr	2720578	2720579	-3.2718
chr	2720579	2720580	-3.5226
chr	2720580	2720581	-8.4018
chr	2720581	2720582	-29.9136
chr	2720582	2720583	-39.0564
chr	2720583	2720584	-40.6296
chr	2720584	2720585	-41.211
chr	2720585	2720586	-41.9748
chr	2720586	2720587	-42.2712
chr	2720587	2720588	-42.579
chr	2720588	2720589	-42.5904
chr	2720589	2720595	-42.6018
chr	2720595	2720596	-42.579
chr	2720596	2720597	-42.5448
chr	2720597	2720598	-42.579
chr	2720598	2720599	-42.5676
chr	2720599	2720600	-42.579
chr	2720600	2720601	-42.5562
chr	2720601	2720602	-42.5334
chr	2720602	2720603	-40.698
chr	2720603	2720604	-0.2394
chr	2720604	2720605	-0.4788
chr	2720605	2720606	-0.6612
chr	2720606	2720607	-0.7182
chr	2720607	2720609	-0.912
chr	2720609	2720610	-1.7328
chr	2720610	2720611	-4.3776
chr	2720611	2720612	-4.7082
chr	2720612	2720613	-4.8222
chr	2720613	2720614	-5.2668
chr	2720614	2720615	-5.5404
chr	2720615	2720616	-5.586
chr	2720616	2720617	-5.6088
chr	2720617	2720625	-5.6202
chr	2720625	2720627	-5.4606
chr	2720627	2720628	-5.4264
chr	2720628	2720630	-5.415
chr	2720630	2720631	-4.5714
chr	2720631	2720632	-4.5486
chr	2720632	2720633	-0.7182
chr	2720633	2720634	-0.741
chr	2720634	2720635	-0.2622
chr	2720635	2720636	-0.285
chr	2720636	2720637	-0.2964
chr	2720637	2720639	-0.2736
chr	2720639	2720645	-0.2508
chr	2720645	2720646	-0.2622
chr	2720646	2720651	-0.2508
chr	2720651	2720656	-0.2622
chr	2720656	2720657	-0.0456
chr	2720657	2720662	-0.0798
chr	2720662	2720663	-0.0912
chr	2720663	2720667	-0.1026
chr	2720667	2720675	-0.114
chr	2720675	2720677	-0.1254
chr	2720677	2720679	-0.114
chr	2720679	2720688	-0.0684
chr	2720688	2720691	-0.0912
chr	2720691	2720698	-0.1026
chr	2720698	2720701	-0.1254
chr	2720701	2720702	-0.6498
chr	2720702	2720703	-0.8664
chr	2720703	2720704	-0.8778
chr	2720704	2720705	-0.912
chr	2720705	2720708	-0.9234
chr	2720708	2720713	-0.8664
chr	2720713	2720714	-0.912
chr	2720714	2720718	-1.0146
chr	2720718	2720719	-0.9804
chr	2720719	2720720	-1.0146
chr	2720720	2720721	-0.855
chr	2720721	2720722	-0.9006
chr	2720722	2720723	-0.399
chr	2720723	2720724	-0.3192
chr	2720724	2720725	-0.342
chr	2720725	2720726	-0.3762
chr	2720726	2720729	-0.3876
chr	2720729	2720730	-0.399
chr	2720730	2720732	-0.4104
chr	2720732	2720735	-0.3876
chr	2720735	2720740	-0.3534
chr	2720740	2720741	-0.2964
chr	2720741	2720742	-0.2736
chr	2720742	2720744	-0.1938
chr	2720744	2720745	-0.171
chr	2720745	2720752	-0.0342
chr	2720752	2720755	-0.0228
chr	2720755	2720760	-0.0114
chr	2720812	2720813	-0.0228
chr	2720813	2720820	-0.057
chr	2720820	2720829	-0.0684
chr	2720829	2720830	-0.0798
chr	2720830	2720831	-0.1026
chr	2720831	2720832	-0.1938
chr	2720832	2720833	-0.4104
chr	2720833	2720834	-1.2426
chr	2720834	2720835	-2.7474
chr	2720835	2720836	-3.4314
chr	2720836	2720837	-4.2408
chr	2720837	2720838	-4.4118
chr	2720838	2720839	-4.4802
chr	2720839	2720841	-4.5372
chr	2720841	2720849	-4.5486
chr	2720849	2720850	-4.731
chr	2720850	2720851	-4.7766
chr	2720851	2720853	-4.788
chr	2720853	2720855	-4.7766
chr	2720855	2720856	-1.2996
chr	2720856	2720858	-0.2964
chr	2720858	2720870	-0.2508
chr	2720870	2720872	-0.0456
chr	2720872	2720875	-0.057
chr	2720875	2720876	-0.0798
chr	2720876	2720877	-0.1824
chr	2720877	2720878	-0.1938
chr	2720878	2720879	-0.2166
chr	2720879	2720880	-0.228
chr	2720880	2720888	-0.2964
chr	2720888	2720896	-0.3078
chr	2720896	2720897	-0.2964
chr	2720897	2720901	-0.1026
chr	2720901	2720902	-0.057
chr	2720902	2720903	-0.0798
chr	2720903	2720914	-0.1026
chr	2720914	2720921	-0.0912
chr	2720921	2720923	-0.1938
chr	2720923	2720924	-0.2166
chr	2720924	2720925	-0.1938
chr	2720925	2720926	-0.1824
chr	2720926	2720927	-0.2052
chr	2720927	2720928	-0.2508
chr	2720928	2720943	-0.2622
chr	2720943	2720949	-0.0798
chr	2720961	2720965	-0.0114
chr	2720965	2720966	-0.0228
chr	2720966	2720967	-0.0456
chr	2720967	2720969	-0.057
chr	2720969	2720970	-0.0798
chr	2720970	2720972	-0.1026
chr	2720972	2720973	-0.2508
chr	2720973	2720974	-0.5472
chr	2720974	2720975	-1.0944
chr	2720975	2720978	-1.1058
chr	2720978	2720982	-1.1172
chr	2720982	2720983	-1.1058
chr	2720983	2720984	-1.1514
chr	2720984	2720985	-1.2426
chr	2720985	2720986	-1.254
chr	2720986	2720987	-1.2654
chr	2720987	2720988	-1.425
chr	2720988	2720989	-1.4706
chr	2720989	2720991	-1.482
chr	2720991	2720992	-1.5162
chr	2720992	2720993	-1.5618
chr	2720993	2720995	-1.5504
chr	2720995	2720996	-0.5472
chr	2720996	2720997	-0.57
chr	2720997	2720999	-0.6156
chr	2720999	2721001	-0.6384
chr	2721001	2721003	-0.684
chr	2721003	2721004	-0.7068
chr	2721004	2721005	-0.8094
chr	2721005	2721006	-1.6644
chr	2721006	2721007	-1.995
chr	2721007	2721008	-1.938
chr	2721008	2721009	-2.0748
chr	2721009	2721010	-2.0862
chr	2721010	2721014	-2.2344
chr	2721014	2721015	-2.1432
chr	2721015	2721018	-2.1204
chr	2721018	2721022	-2.052
chr	2721022	2721025	-2.0406
chr	2721025	2721027	-2.052
chr	2721027	2721028	-0.4218
chr	2721028	2721029	-0.4332
chr	2721029	2721030	-0.4446
chr	2721030	2721031	-0.3192
chr	2721031	2721032	-0.3534
chr	2721032	2721033	-0.3648
chr	2721033	2721034	-0.513
chr	2721034	2721035	-0.8778
chr	2721035	2721036	-0.9918
chr	2721036	2721037	-1.0374
chr	2721037	2721039	-1.0944
chr	2721039	2721048	-1.0716
chr	2721048	2721049	-1.0488
chr	2721049	2721052	-0.969
chr	2721052	2721053	-0.9462
chr	2721053	2721054	-0.9348
chr	2721054	2721055	-0.9234
chr	2721055	2721056	-0.627
chr	2721056	2721058	-0.2052
chr	2721058	2721060	-0.1938
chr	2721060	2721061	-0.2166
chr	2721061	2721062	-0.2052
chr	2721062	2721063	-0.4332
chr	2721063	2721064	-0.4788
chr	2721064	2721067	-0.5244
chr	2721067	2721068	-0.5472
chr	2721068	2721069	-0.5814
chr	2721069	2721070	-0.5928
chr	2721070	2721071	-0.741
chr	2721071	2721077	-0.7638
chr	2721077	2721078	-0.6726
chr	2721078	2721080	-0.6156
chr	2721080	2721084	-0.6042
chr	2721084	2721086	-0.2736
chr	2721086	2721089	-0.285
chr	2721089	2721090	-0.2052
chr	2721090	2721091	-0.2166
chr	2721091	2721092	-0.114
chr	2721092	2721093	-0.1368
chr	2721093	2721095	-0.171
chr	2721095	2721101	-0.1824
chr	2721101	2721107	-0.171
chr	2721107	2721113	-0.1596
chr	2721113	2721114	-0.0798
chr	2721114	2721116	-0.0456
chr	2721128	2721129	-0.0456
chr	2721129	2721132	-0.057
chr	2721132	2721137	-0.0684
chr	2721137	2721138	-0.0912
chr	2721138	2721139	-0.1368
chr	2721139	2721140	-0.1482
chr	2721140	2721141	-0.627
chr	2721141	2721142	-0.6954
chr	2721142	2721143	-0.7296
chr	2721143	2721145	-0.741
chr	2721145	2721150	-0.7524
chr	2721150	2721151	-0.741
chr	2721151	2721153	-0.7296
chr	2721153	2721161	-0.684
chr	2721161	2721162	-0.5244
chr	2721162	2721163	-0.1482
chr	2721163	2721176	-0.0114
chr	2721176	2721182	-0.0228
chr	2721182	2721185	-0.0114
chr	2721185	2721188	-0.0228
chr	2721188	2721189	-0.114
chr	2721189	2721191	-0.1368
chr	2721191	2721192	-0.2622
chr	2721192	2721193	-0.4104
chr	2721193	2721194	-0.969
chr	2721194	2721195	-1.6872
chr	2721195	2721196	-6.2586
chr	2721196	2721197	-6.7146
chr	2721197	2721198	-7.638
chr	2721198	2721199	-7.9344
chr	2721199	2721202	-8.0142
chr	2721202	2721203	-8.0826
chr	2721203	2721204	-8.094
chr	2721204	2721209	-8.1054
chr	2721209	2721211	-8.094
chr	2721211	2721214	-8.0826
chr	2721214	2721215	-7.4556
chr	2721215	2721216	-1.7442
chr	2721216	2721217	-1.0032
chr	2721217	2721218	-0.9804
chr	2721218	2721219	-0.4218
chr	2721219	2721221	-0.2508
chr	2721221	2721223	-0.228
chr	2721223	2721224	-0.2166
chr	2721224	2721226	-0.0912
chr	2721226	2721227	-0.0798
chr	2721227	2721238	-0.057
chr	2721238	2721239	-0.0684
chr	2721239	2721240	-0.0456
chr	2721240	2721248	-0.057
chr	2721248	2721261	-0.0456
chr	2721276	2721298	-0.0228
chr	2721298	2721312	-0.0114
chr	2721312	2721314	-0.0228
chr	2721314	2721315	-0.0456
chr	2721315	2721316	-0.0684
chr	2721316	2721317	-0.1026
chr	2721317	2721318	-0.2508
chr	2721318	2721319	-0.3534
chr	2721319	2721320	-0.3876
chr	2721320	2721321	-1.7556
chr	2721321	2721322	-1.9836
chr	2721322	2721323	-4.2408
chr	2721323	2721324	-5.8596
chr	2721324	2721325	-6.27
chr	2721325	2721326	-6.3498
chr	2721326	2721327	-6.4752
chr	2721327	2721328	-6.5208
chr	2721328	2721330	-6.5778
chr	2721330	2721335	-6.5892
chr	2721335	2721341	-6.555
chr	2721341	2721342	-6.3498
chr	2721342	2721344	-4.1496
chr	2721344	2721345	-0.285
chr	2721345	2721347	-0.171
chr	2721347	2721348	-0.0798
chr	2721348	2721350	-0.057
chr	2721350	2721362	-0.0456
chr	2721362	2721363	-0.0342
chr	2721387	2721389	-0.6384
chr	2721389	2721390	-0.6726
chr	2721390	2721391	-0.7296
chr	2721391	2721392	-0.8208
chr	2721392	2721393	-0.9918
chr	2721393	2721394	-7.9002
chr	2721394	2721395	-7.9458
chr	2721395	2721396	-8.778
chr	2721396	2721397	-8.835
chr	2721397	2721398	-8.9376
chr	2721398	2721399	-9.0174
chr	2721399	2721401	-9.0744
chr	2721401	2721402	-9.12
chr	2721402	2721403	-9.861
chr	2721403	2721404	-10.0092
chr	2721404	2721405	-10.1004
chr	2721405	2721406	-10.1232
chr	2721406	2721407	-10.146
chr	2721407	2721408	-10.2714
chr	2721408	2721414	-10.26
chr	2721414	2721415	-1.4364
chr	2721415	2721417	-1.3794
chr	2721417	2721420	-1.3908
chr	2721420	2721421	-1.4022
chr	2721421	2721423	-1.3908
chr	2721423	2721424	-1.3794
chr	2721424	2721426	-0.3534
chr	2721426	2721428	-0.4446
chr	2721428	2721429	-0.9576
chr	2721429	2721430	-7.353
chr	2721430	2721431	-7.98
chr	2721431	2721432	-8.6868
chr	2721432	2721433	-8.9946
chr	2721433	2721434	-9.0744
chr	2721434	2721435	-9.2112
chr	2721435	2721445	-9.234
chr	2721445	2721448	-9.1998
chr	2721448	2721449	-9.1314
chr	2721449	2721450	-3.6024
chr	2721450	2721451	-3.5682
chr	2721451	2721452	-0.8778
chr	2721452	2721453	-0.4674
chr	2721453	2721454	-0.3306
chr	2721454	2721455	-0.3192
chr	2721455	2721456	-0.171
chr	2721456	2721458	-0.114
chr	2721458	2721461	-0.1026
chr	2721461	2721462	-0.0912
chr	2721462	2721463	-0.114
chr	2721463	2721464	-0.0798
chr	2721464	2721465	-0.7068
chr	2721465	2721466	-0.8778
chr	2721466	2721467	-0.9576
chr	2721467	2721468	-0.9804
chr	2721468	2721469	-0.9918
chr	2721469	2721471	-1.0032
chr	2721471	2721472	-1.0146
chr	2721472	2721483	-1.026
chr	2721483	2721486	-1.0146
chr	2721486	2721487	-0.0456
chr	2721487	2721488	-0.0342
chr	2721488	2721492	-0.0228
chr	2721492	2721505	-0.0114
chr	2721516	2721517	-0.0114
chr	2721517	2721518	-0.0342
chr	2721518	2721519	-0.0456
chr	2721519	2721521	-0.0684
chr	2721521	2721522	-0.0798
chr	2721522	2721529	-0.0912
chr	2721529	2721539	-0.1026
chr	2721539	2721544	-0.057
chr	2721544	2721546	-0.0342
chr	2721546	2721561	-0.0228
chr	2721561	2721566	-0.0342
chr	2721566	2721580	-0.0114
chr	2721580	2721581	-0.0684
chr	2721581	2721583	-0.0798
chr	2721583	2721590	-0.0684
chr	2721590	2721596	-0.0798
chr	2721596	2721597	-0.0912
chr	2721597	2721598	-0.1254
chr	2721598	2721599	-0.2166
chr	2721599	2721600	-1.0602
chr	2721600	2721601	-1.0716
chr	2721601	2721602	-1.026
chr	2721602	2721604	-1.0602
chr	2721604	2721619	-1.0716
chr	2721619	2721626	-0.0114
chr	2721761	2721767	-0.0114
chr	2721767	2721789	-0.0228
chr	2721789	2721805	-0.0114
chr	2721805	2721815	-0.0228
chr	2721815	2721818	-0.0342
chr	2721818	2721825	-0.0456
chr	2721825	2721837	-0.0228
chr	2721837	2721840	-0.0114
chr	2721848	2721851	-0.0114
chr	2721851	2721852	-0.0228
chr	2721852	2721858	-0.0342
chr	2721858	2721861	-0.0456
chr	2721861	2721869	-0.0798
chr	2721869	2721870	-0.0456
chr	2721870	2721883	-0.057
chr	2721883	2721887	-0.0456
chr	2721887	2721891	-0.0228
chr	2721891	2721893	-0.0114
chr	2721925	2721926	-0.0912
chr	2721926	2721927	-0.1368
chr	2721927	2721928	-0.1824
chr	2721928	2721929	-0.2964
chr	2721929	2721930	-0.3192
chr	2721930	2721931	-2.2914
chr	2721931	2721932	-5.1984
chr	2721932	2721933	-5.6202
chr	2721933	2721934	-6.213
chr	2721934	2721935	-6.3384
chr	2721935	2721936	-6.5094
chr	2721936	2721947	-6.5208
chr	2721947	2721948	-6.4068
chr	2721948	2721950	-6.3498
chr	2721950	2721951	-5.1984
chr	2721951	2721952	-5.0388
chr	2721952	2721954	-1.3794
chr	2721954	2721955	-1.3566
chr	2721955	2721956	-0.8436
chr	2721956	2721957	-0.342
chr	2721957	2721958	-0.114
chr	2721958	2721960	-0.0912
chr	2721960	2721961	-0.057
chr	2721961	2721962	-0.1026
chr	2721962	2721963	-0.7182
chr	2721963	2721964	-0.7638
chr	2721964	2721965	-0.798
chr	2721965	2721967	-0.8208
chr	2721967	2721968	-0.8436
chr	2721968	2721969	-0.8322
chr	2721969	2721970	-0.855
chr	2721970	2721972	-0.8778
chr	2721972	2721977	-0.9348
chr	2721977	2721982	-0.9234
chr	2721982	2721988	-0.1938
chr	2721988	2721989	-0.1482
chr	2721989	2721990	-0.0798
chr	2721990	2721994	-0.057
chr	2721994	2722000	-0.0114
chr	2722020	2722024	-0.0114
chr	2722024	2722025	-0.0228
chr	2722025	2722026	-0.0342
chr	2722026	2722041	-0.0456
chr	2722041	2722044	-0.0342
chr	2722044	2722046	-0.0456
chr	2722046	2722047	-0.0114
chr	2722047	2722056	-0.0228
chr	2722056	2722060	-0.0684
chr	2722060	2722065	-0.0798
chr	2722065	2722067	-0.0684
chr	2722067	2722076	-0.057
chr	2722076	2722077	-0.0342
chr	2722081	2722086	-0.0114
chr	2722086	2722096	-0.0228
chr	2722096	2722098	-0.0342
chr	2722098	2722100	-0.0456
chr	2722100	2722104	-0.057
chr	2722104	2722105	-0.0798
chr	2722105	2722107	-0.0912
chr	2722107	2722116	-0.0798
chr	2722116	2722117	-0.057
chr	2722117	2722119	-0.0798
chr	2722119	2722122	-0.0684
chr	2722122	2722125	-0.057
chr	2722125	2722129	-0.0228
chr	2722129	2722134	-0.0342
chr	2722134	2722139	-0.0456
chr	2722139	2722151	-0.057
chr	2722151	2722152	-0.0456
chr	2722152	2722156	-0.0228
chr	2722156	2722157	-0.0114
chr	2722183	2722187	-0.0114
chr	2722187	2722197	-0.0228
chr	2722197	2722202	-0.0342
chr	2722202	2722203	-0.1482
chr	2722203	2722204	-0.1596
chr	2722204	2722205	-0.1368
chr	2722205	2722206	-0.1482
chr	2722206	2722207	-0.2052
chr	2722207	2722208	-0.2394
chr	2722208	2722209	-2.9526
chr	2722209	2722210	-3.648
chr	2722210	2722211	-4.7082
chr	2722211	2722212	-5.0046
chr	2722212	2722214	-5.0274
chr	2722214	2722215	-5.0502
chr	2722215	2722216	-5.0616
chr	2722216	2722219	-5.0844
chr	2722219	2722228	-5.0958
chr	2722228	2722230	-1.1286
chr	2722230	2722231	-1.1172
chr	2722231	2722232	-0.5814
chr	2722232	2722233	-0.5586
chr	2722233	2722234	-0.1026
chr	2722234	2722238	-0.057
chr	2722238	2722239	-0.0456
chr	2722239	2722240	-0.0342
chr	2722248	2722252	-0.0114
chr	2722252	2722255	-0.0228
chr	2722255	2722257	-0.0342
chr	2722257	2722271	-0.057
chr	2722271	2722273	-0.0684
chr	2722273	2722275	-0.0342
chr	2722275	2722287	-0.057
chr	2722287	2722288	-0.114
chr	2722288	2722289	-0.2736
chr	2722289	2722290	-0.5016
chr	2722290	2722291	-0.6726
chr	2722291	2722292	-0.9234
chr	2722292	2722293	-1.0374
chr	2722293	2722294	-1.0602
chr	2722294	2722295	-1.2084
chr	2722295	2722296	-2.679
chr	2722296	2722297	-5.13
chr	2722297	2722298	-5.2896
chr	2722298	2722299	-5.3808
chr	2722299	2722300	-5.4834
chr	2722300	2722302	-5.5746
chr	2722302	2722303	-5.5974
chr	2722303	2722304	-5.6088
chr	2722304	2722307	-5.6544
chr	2722307	2722308	-5.7
chr	2722308	2722310	-5.7228
chr	2722310	2722311	-5.472
chr	2722311	2722312	-5.4492
chr	2722312	2722314	-4.8792
chr	2722314	2722316	-4.8678
chr	2722316	2722317	-4.845
chr	2722317	2722318	-0.285
chr	2722318	2722321	-0.2622
chr	2722321	2722323	-0.2394
chr	2722323	2722324	-0.2166
chr	2722324	2722325	-0.1254
chr	2722325	2722326	-0.1026
chr	2722326	2722327	-0.0912
chr	2722327	2722329	-0.114
chr	2722329	2722330	-0.0684
chr	2722330	2722331	-0.1824
chr	2722331	2722332	-0.3306
chr	2722332	2722333	-0.3762
chr	2722333	2722334	-0.7638
chr	2722334	2722335	-0.8322
chr	2722335	2722336	-1.2198
chr	2722336	2722337	-8.8122
chr	2722337	2722338	-9.0174
chr	2722338	2722339	-9.5988
chr	2722339	2722340	-9.6102
chr	2722340	2722341	-9.7242
chr	2722341	2722342	-9.7356
chr	2722342	2722345	-9.747
chr	2722345	2722346	-9.7584
chr	2722346	2722347	-9.747
chr	2722347	2722348	-9.7584
chr	2722348	2722349	-9.7242
chr	2722349	2722350	-9.7128
chr	2722350	2722355	-9.7242
chr	2722355	2722356	-9.7128
chr	2722356	2722357	-9.6558
chr	2722357	2722358	-0.3534
chr	2722358	2722359	-0.3648
chr	2722359	2722361	-0.0912
chr	2722361	2722362	-0.1368
chr	2722362	2722363	-0.2166
chr	2722363	2722364	-0.2052
chr	2722364	2722365	-0.2964
chr	2722365	2722366	-0.5016
chr	2722366	2722367	-4.275
chr	2722367	2722368	-4.5828
chr	2722368	2722369	-4.7424
chr	2722369	2722370	-4.8336
chr	2722370	2722371	-4.9704
chr	2722371	2722372	-4.9818
chr	2722372	2722373	-5.0046
chr	2722373	2722380	-5.016
chr	2722380	2722381	-5.0274
chr	2722381	2722382	-5.0502
chr	2722382	2722383	-5.1414
chr	2722383	2722384	-5.5176
chr	2722384	2722385	-5.2782
chr	2722385	2722386	-2.5764
chr	2722386	2722389	-1.1514
chr	2722389	2722390	-1.1742
chr	2722390	2722391	-1.1628
chr	2722391	2722392	-1.0032
chr	2722392	2722397	-0.9918
chr	2722397	2722402	-0.969
chr	2722402	2722405	-0.9576
chr	2722405	2722406	-0.9234
chr	2722406	2722407	-0.7524
chr	2722407	2722408	-0.4788
chr	2722408	2722409	-0.4674
chr	2722409	2722410	-0.4788
chr	2722410	2722411	-0.342
chr	2722411	2722412	-1.0374
chr	2722412	2722413	-2.337
chr	2722413	2722414	-2.5992
chr	2722414	2722416	-2.8614
chr	2722416	2722417	-2.9298
chr	2722417	2722418	-3.021
chr	2722418	2722419	-3.2262
chr	2722419	2722420	-3.477
chr	2722420	2722421	-3.4998
chr	2722421	2722424	-3.5226
chr	2722424	2722426	-3.5112
chr	2722426	2722427	-3.5226
chr	2722427	2722428	-3.5454
chr	2722428	2722429	-3.4656
chr	2722429	2722430	-3.6936
chr	2722430	2722431	-2.1204
chr	2722431	2722432	-2.2686
chr	2722432	2722434	-2.3598
chr	2722434	2722435	-2.2686
chr	2722435	2722436	-2.223
chr	2722436	2722438	-2.1318
chr	2722438	2722439	-1.9494
chr	2722439	2722441	-1.5618
chr	2722441	2722443	-1.6302
chr	2722443	2722445	-1.6416
chr	2722445	2722446	-1.653
chr	2722446	2722447	-1.7784
chr	2722447	2722448	-5.0388
chr	2722448	2722449	-31.0194
chr	2722449	2722450	-31.3614
chr	2722450	2722451	-37.9392
chr	2722451	2722452	-37.7682
chr	2722452	2722453	-37.9734
chr	2722453	2722454	-37.8138
chr	2722454	2722456	-37.7796
chr	2722456	2722457	-37.7682
chr	2722457	2722458	-37.791
chr	2722458	2722459	-37.4832
chr	2722459	2722464	-37.5288
chr	2722464	2722465	-37.5174
chr	2722465	2722466	-37.5402
chr	2722466	2722467	-37.5516
chr	2722467	2722468	-37.563
chr	2722468	2722469	-37.5174
chr	2722469	2722470	-0.798
chr	2722470	2722471	-0.7068
chr	2722471	2722472	-1.2312
chr	2722472	2722473	-1.4478
chr	2722473	2722474	-1.3908
chr	2722474	2722475	-1.3794
chr	2722475	2722476	-1.3452
chr	2722476	2722478	-1.3338
chr	2722478	2722481	-1.3794
chr	2722481	2722483	-1.3908
chr	2722483	2722487	-1.4022
chr	2722487	2722488	-1.3908
chr	2722488	2722490	-1.3566
chr	2722490	2722491	-1.3452
chr	2722491	2722492	-1.2084
chr	2722492	2722493	-1.1742
chr	2722493	2722495	-0.2166
chr	2722495	2722497	-0.1938
chr	2722497	2722498	-0.1824
chr	2722498	2722499	-0.057
chr	2722499	2722500	-0.0456
chr	2722504	2722505	-0.0228
chr	2722505	2722506	-0.0456
chr	2722506	2722507	-0.0798
chr	2722507	2722508	-0.0912
chr	2722508	2722509	-0.1026
chr	2722509	2722510	-0.114
chr	2722510	2722511	-0.171
chr	2722511	2722512	-0.1824
chr	2722512	2722513	-0.228
chr	2722513	2722514	-0.2508
chr	2722514	2722516	-0.2736
chr	2722516	2722519	-0.3648
chr	2722519	2722521	-0.399
chr	2722521	2722522	-0.4104
chr	2722522	2722525	-0.4218
chr	2722525	2722527	-0.3648
chr	2722527	2722531	-0.3876
chr	2722531	2722534	-0.3648
chr	2722534	2722535	-0.228
chr	2722535	2722536	-0.1938
chr	2722536	2722537	-0.2052
chr	2722537	2722538	-0.1938
chr	2722538	2722546	-0.1026
chr	2722546	2722547	-0.0684
chr	2722547	2722554	-0.0798
chr	2722554	2722557	-0.057
chr	2722557	2722567	-0.0456
chr	2722567	2722568	-0.057
chr	2722568	2722569	-0.0456
chr	2722569	2722570	-0.057
chr	2722570	2722571	-0.1026
chr	2722571	2722584	-0.114
chr	2722584	2722585	-0.1482
chr	2722585	2722587	-0.1596
chr	2722587	2722588	-0.228
chr	2722588	2722589	-0.2394
chr	2722589	2722591	-0.741
chr	2722591	2722592	-1.0146
chr	2722592	2722593	-1.1856
chr	2722593	2722594	-1.2084
chr	2722594	2722595	-1.2768
chr	2722595	2722596	-1.5048
chr	2722596	2722597	-1.6074
chr	2722597	2722598	-1.6872
chr	2722598	2722599	-1.6986
chr	2722599	2722602	-1.824
chr	2722602	2722607	-1.8354
chr	2722607	2722608	-1.824
chr	2722608	2722609	-1.8126
chr	2722609	2722610	-1.824
chr	2722610	2722611	-1.8126
chr	2722611	2722612	-0.7182
chr	2722612	2722614	-0.684
chr	2722614	2722615	-0.6612
chr	2722615	2722616	-0.5928
chr	2722616	2722617	-0.3876
chr	2722617	2722619	-0.171
chr	2722619	2722620	-0.1596
chr	2722620	2722623	-0.1368
chr	2722623	2722624	-0.1482
chr	2722624	2722633	-0.1026
chr	2722633	2722636	-0.114
chr	2722636	2722637	-0.1026
chr	2722637	2722638	-0.0342
chr	2722638	2722644	-0.0228
chr	2722644	2722656	-0.0114
chr	2722656	2722657	-0.0342
chr	2722657	2722658	-0.0912
chr	2722658	2722661	-0.1026
chr	2722661	2722662	-0.1254
chr	2722662	2722663	-0.1368
chr	2722663	2722667	-0.1482
chr	2722667	2722671	-0.1596
chr	2722671	2722672	-0.1824
chr	2722672	2722673	-0.1938
chr	2722673	2722674	-0.228
chr	2722674	2722675	-0.285
chr	2722675	2722676	-0.2964
chr	2722676	2722678	-0.2508
chr	2722678	2722679	-0.1824
chr	2722679	2722684	-0.171
chr	2722684	2722694	-0.1596
chr	2722711	2722713	-0.0114
chr	2722713	2722715	-0.0228
chr	2722715	2722716	-0.114
chr	2722716	2722717	-0.1254
chr	2722717	2722719	-0.1368
chr	2722719	2722720	-0.1938
chr	2722720	2722725	-0.2052
chr	2722725	2722726	-0.4104
chr	2722726	2722727	-0.5016
chr	2722727	2722728	-0.513
chr	2722728	2722730	-0.5358
chr	2722730	2722731	-0.5586
chr	2722731	2722736	-0.5928
chr	2722736	2722738	-0.6042
chr	2722738	2722741	-0.5586
chr	2722741	2722746	-0.5472
chr	2722746	2722747	-0.114
chr	2722747	2722748	-0.1254
chr	2722748	2722751	-0.1368
chr	2722751	2722752	-0.1482
chr	2722752	2722760	-0.0912
chr	2722760	2722761	-0.114
chr	2722761	2722763	-0.1254
chr	2722763	2722765	-0.1368
chr	2722765	2722770	-0.2166
chr	2722770	2722771	-0.1824
chr	2722771	2722772	-0.1482
chr	2722772	2722776	-0.1368
chr	2722776	2722782	-0.1482
chr	2722782	2722783	-0.114
chr	2722783	2722792	-0.1026
chr	2722792	2722793	-0.0456
chr	2722793	2722796	-0.0114
chr	2722796	2722797	-0.0228
chr	2722797	2722798	-0.0684
chr	2722798	2722799	-0.0798
chr	2722799	2722800	-0.171
chr	2722800	2722801	-0.2394
chr	2722801	2722802	-0.3078
chr	2722802	2722803	-0.4104
chr	2722803	2722804	-0.513
chr	2722804	2722805	-0.6726
chr	2722805	2722806	-0.9462
chr	2722806	2722807	-1.14
chr	2722807	2722808	-1.311
chr	2722808	2722809	-1.3566
chr	2722809	2722817	-1.368
chr	2722817	2722821	-1.3794
chr	2722821	2722822	-1.3566
chr	2722822	2722823	-1.3338
chr	2722823	2722824	-1.2996
chr	2722824	2722825	-1.2426
chr	2722825	2722826	-0.9006
chr	2722826	2722827	-0.8322
chr	2722827	2722831	-0.1596
chr	2722831	2722832	-0.456
chr	2722832	2722833	-2.4168
chr	2722833	2722834	-2.508
chr	2722834	2722835	-2.5764
chr	2722835	2722836	-2.6334
chr	2722836	2722837	-2.7018
chr	2722837	2722839	-2.7246
chr	2722839	2722848	-2.7474
chr	2722848	2722852	-2.6904
chr	2722852	2722853	-2.1204
chr	2722853	2722854	-0.228
chr	2722854	2722855	-0.2508
chr	2722855	2722856	-1.5732
chr	2722856	2722857	-1.596
chr	2722857	2722858	-1.6074
chr	2722858	2722859	-1.6188
chr	2722859	2722860	-1.5732
chr	2722860	2722861	-1.8924
chr	2722861	2722865	-1.9494
chr	2722865	2722866	-1.9608
chr	2722866	2722867	-1.9722
chr	2722867	2722868	-1.995
chr	2722868	2722869	-1.9836
chr	2722869	2722871	-1.995
chr	2722871	2722873	-2.0064
chr	2722873	2722874	-1.9722
chr	2722874	2722875	-1.8582
chr	2722875	2722876	-0.6954
chr	2722876	2722877	-0.6726
chr	2722877	2722879	-0.6498
chr	2722879	2722880	-0.6384
chr	2722880	2722881	-0.627
chr	2722881	2722886	-0.1254
chr	2722886	2722887	-0.1482
chr	2722887	2722888	-0.1824
chr	2722888	2722889	-0.2166
chr	2722889	2722891	-0.1938
chr	2722891	2722897	-0.2052
chr	2722897	2722900	-0.2166
chr	2722900	2722901	-0.228
chr	2722901	2722910	-0.1938
chr	2722910	2722911	-0.2052
chr	2722911	2722912	-0.2394
chr	2722912	2722913	-0.285
chr	2722913	2722914	-2.0976
chr	2722914	2722915	-2.6106
chr	2722915	2722917	-3.3516
chr	2722917	2722918	-3.42
chr	2722918	2722919	-3.4656
chr	2722919	2722920	-3.4998
chr	2722920	2722921	-3.7278
chr	2722921	2722922	-5.244
chr	2722922	2722923	-5.529
chr	2722923	2722924	-6.4296
chr	2722924	2722925	-6.954
chr	2722925	2722927	-6.9654
chr	2722927	2722928	-7.0338
chr	2722928	2722929	-7.0452
chr	2722929	2722930	-7.0338
chr	2722930	2722934	-7.0224
chr	2722934	2722935	-3.876
chr	2722935	2722940	-3.6024
chr	2722940	2722941	-3.534
chr	2722941	2722943	-3.5226
chr	2722943	2722944	-3.4998
chr	2722944	2722945	-0.5016
chr	2722945	2722946	-0.057
chr	2722946	2722947	-0.0228
chr	2722970	2722977	-0.0342
chr	2722977	2722978	-0.057
chr	2722978	2722984	-0.0684
chr	2722984	2722985	-0.0798
chr	2722985	2722987	-0.1596
chr	2722987	2722989	-0.1938
chr	2722989	2722990	-0.2052
chr	2722990	2722991	-0.228
chr	2722991	2722992	-0.6498
chr	2722992	2722993	-0.7068
chr	2722993	2722994	-1.6644
chr	2722994	2722995	-1.8354
chr	2722995	2722996	-2.0976
chr	2722996	2722997	-2.3028
chr	2722997	2722998	-2.4966
chr	2722998	2722999	-3.2718
chr	2722999	2723000	-3.363
chr	2723000	2723001	-3.42
chr	2723001	2723003	-3.4428
chr	2723003	2723009	-3.4656
chr	2723009	2723010	-3.477
chr	2723010	2723012	-3.42
chr	2723012	2723013	-2.5878
chr	2723013	2723014	-2.5764
chr	2723014	2723015	-2.565
chr	2723015	2723016	-2.5536
chr	2723016	2723017	-2.5308
chr	2723017	2723018	-2.3712
chr	2723018	2723019	-2.1432
chr	2723019	2723020	-0.2622
chr	2723020	2723023	-0.1824
chr	2723023	2723025	-0.1596
chr	2723025	2723026	-0.171
chr	2723026	2723029	-0.1026
chr	2723029	2723030	-0.1254
chr	2723030	2723031	-0.171
chr	2723031	2723032	-0.1824
chr	2723032	2723034	-0.171
chr	2723034	2723037	-0.1824
chr	2723037	2723051	-0.1938
chr	2723051	2723052	-0.1824
chr	2723052	2723054	-0.0912
chr	2723054	2723058	-0.0798
chr	2723058	2723059	-0.0114
chr	2723081	2723102	-0.114
chr	2723124	2723126	-0.0228
chr	2723126	2723129	-0.0342
chr	2723129	2723145	-0.0456
chr	2723145	2723149	-0.0342
chr	2723149	2723150	-0.0228
chr	2723167	2723168	-0.0684
chr	2723168	2723169	-0.0912
chr	2723169	2723170	-7.2618
chr	2723170	2723171	-7.467
chr	2723171	2723172	-7.6836
chr	2723172	2723173	-7.7292
chr	2723173	2723174	-7.9458
chr	2723174	2723175	-8.0142
chr	2723175	2723176	-8.037
chr	2723176	2723179	-8.0484
chr	2723179	2723180	-8.0598
chr	2723180	2723182	-8.0826
chr	2723182	2723183	-8.151
chr	2723183	2723184	-8.1624
chr	2723184	2723185	-8.3106
chr	2723185	2723186	-8.322
chr	2723186	2723187	-8.3334
chr	2723187	2723188	-8.3448
chr	2723188	2723189	-8.379
chr	2723189	2723190	-8.3448
chr	2723190	2723191	-8.265
chr	2723191	2723192	-0.513
chr	2723192	2723193	-0.4788
chr	2723193	2723194	-0.4104
chr	2723194	2723196	-0.3648
chr	2723196	2723203	-0.3534
chr	2723203	2723205	-0.2736
chr	2723205	2723206	-0.2622
chr	2723206	2723210	-0.1026
chr	2723210	2723213	-0.057
chr	2723213	2723215	-0.0228
chr	2723215	2723216	-0.0114
chr	2723222	2723223	-0.0114
chr	2723223	2723224	-0.0456
chr	2723224	2723225	-1.1514
chr	2723225	2723226	-1.368
chr	2723226	2723228	-1.3908
chr	2723228	2723229	-1.4022
chr	2723229	2723233	-1.4136
chr	2723233	2723234	-1.4706
chr	2723234	2723238	-1.482
chr	2723238	2723239	-1.5048
chr	2723239	2723245	-1.6302
chr	2723245	2723246	-0.5244
chr	2723246	2723250	-0.3648
chr	2723250	2723251	-0.3306
chr	2723251	2723253	-0.3192
chr	2723253	2723255	-0.2964
chr	2723255	2723256	-0.285
chr	2723256	2723260	-0.2736
chr	2723260	2723263	-0.057
chr	2723263	2723267	-0.0342
chr	2723271	2723292	-0.0114
chr	2723292	2723293	-0.0342
chr	2723293	2723298	-0.1026
chr	2723298	2723309	-0.114
chr	2723309	2723314	-0.1254
chr	2723314	2723316	-0.0342
chr	2723316	2723317	-0.0456
chr	2723317	2723318	-0.114
chr	2723318	2723319	-0.1254
chr	2723319	2723320	-0.1482
chr	2723320	2723321	-0.1596
chr	2723321	2723322	-0.4332
chr	2723322	2723323	-0.4674
chr	2723323	2723324	-2.2914
chr	2723324	2723325	-2.4168
chr	2723325	2723326	-2.8614
chr	2723326	2723327	-2.907
chr	2723327	2723328	-2.9868
chr	2723328	2723339	-3.0096
chr	2723339	2723341	-2.9412
chr	2723341	2723342	-2.9526
chr	2723342	2723343	-2.9412
chr	2723343	2723344	-2.7816
chr	2723344	2723345	-2.7246
chr	2723345	2723346	-1.2654
chr	2723346	2723347	-0.3306
chr	2723347	2723349	-0.2964
chr	2723349	2723350	-0.285
chr	2723350	2723356	-0.2508
chr	2723356	2723362	-0.0114
chr	2723362	2723367	-0.0456
chr	2723367	2723372	-0.057
chr	2723372	2723374	-0.0684
chr	2723374	2723377	-0.0798
chr	2723377	2723379	-0.0912
chr	2723379	2723381	-0.1026
chr	2723381	2723382	-0.1596
chr	2723382	2723383	-0.171
chr	2723383	2723384	-0.1824
chr	2723384	2723385	-0.1938
chr	2723385	2723386	-0.5814
chr	2723386	2723387	-0.6726
chr	2723387	2723388	-1.0488
chr	2723388	2723389	-1.254
chr	2723389	2723390	-1.3908
chr	2723390	2723391	-1.5504
chr	2723391	2723392	-1.6302
chr	2723392	2723393	-1.6872
chr	2723393	2723394	-4.7766
chr	2723394	2723395	-4.9134
chr	2723395	2723396	-4.9818
chr	2723396	2723397	-4.9932
chr	2723397	2723398	-5.0616
chr	2723398	2723402	-5.1186
chr	2723402	2723407	-5.1414
chr	2723407	2723409	-4.5144
chr	2723409	2723410	-3.648
chr	2723410	2723413	-3.6252
chr	2723413	2723414	-3.6138
chr	2723414	2723415	-1.6302
chr	2723415	2723416	-0.1254
chr	2723416	2723417	-0.1368
chr	2723417	2723418	-0.2736
chr	2723418	2723419	-0.3306
chr	2723419	2723420	-0.5814
chr	2723420	2723421	-0.7296
chr	2723421	2723422	-1.425
chr	2723422	2723423	-1.938
chr	2723423	2723424	-2.0976
chr	2723424	2723425	-2.2116
chr	2723425	2723426	-2.223
chr	2723426	2723428	-2.2458
chr	2723428	2723429	-2.3598
chr	2723429	2723430	-2.4054
chr	2723430	2723431	-2.4168
chr	2723431	2723433	-2.4738
chr	2723433	2723435	-2.4966
chr	2723435	2723436	-2.5194
chr	2723436	2723437	-2.5308
chr	2723437	2723438	-2.3484
chr	2723438	2723439	-2.394
chr	2723439	2723440	-2.4168
chr	2723440	2723441	-2.3712
chr	2723441	2723442	-2.2686
chr	2723442	2723443	-1.6986
chr	2723443	2723445	-0.855
chr	2723445	2723446	-0.8436
chr	2723446	2723450	-0.7866
chr	2723450	2723451	-0.6498
chr	2723451	2723452	-0.5814
chr	2723452	2723453	-0.57
chr	2723453	2723456	-0.5016
chr	2723456	2723457	-0.4788
chr	2723457	2723458	-0.3306
chr	2723458	2723459	-0.1026
chr	2723459	2723461	-0.0912
chr	2723461	2723462	-0.0798
chr	2723462	2723464	-0.0684
chr	2723464	2723472	-0.0456
chr	2723472	2723474	-0.0342
chr	2723474	2723477	-0.0228
chr	2723499	2723503	-0.0114
chr	2723503	2723514	-0.1938
chr	2723514	2723520	-0.2166
chr	2723520	2723523	-0.2052
chr	2723523	2723524	-0.1482
chr	2723524	2723525	-0.114
chr	2723525	2723533	-0.1254
chr	2723533	2723534	-0.1368
chr	2723534	2723536	-0.1482
chr	2723536	2723537	-0.1368
chr	2723537	2723538	-1.653
chr	2723538	2723539	-4.7082
chr	2723539	2723542	-4.7538
chr	2723542	2723543	-4.788
chr	2723543	2723545	-4.8108
chr	2723545	2723547	-4.7196
chr	2723547	2723553	-4.731
chr	2723553	2723556	-4.7196
chr	2723556	2723557	-4.6968
chr	2723557	2723558	-4.6854
chr	2723558	2723559	-4.674
chr	2723559	2723560	-0.5244
chr	2723560	2723565	-0.0342
chr	2723565	2723566	-0.0228
chr	2723566	2723568	-0.0114
chr	2723572	2723573	-0.0114
chr	2723573	2723580	-0.0228
chr	2723580	2723581	-0.0456
chr	2723581	2723587	-0.057
chr	2723587	2723588	-0.0684
chr	2723588	2723591	-0.1026
chr	2723591	2723592	-0.1254
chr	2723592	2723593	-0.1368
chr	2723593	2723594	-0.1482
chr	2723594	2723601	-0.1254
chr	2723601	2723602	-0.114
chr	2723602	2723604	-0.1026
chr	2723604	2723610	-0.0912
chr	2723610	2723613	-0.1026
chr	2723613	2723614	-0.0912
chr	2723614	2723615	-0.0684
chr	2723615	2723616	-0.0342
chr	2723616	2723620	-0.0228
chr	2723620	2723627	-0.0342
chr	2723627	2723628	-0.057
chr	2723628	2723631	-0.0684
chr	2723631	2723636	-0.0456
chr	2723636	2723641	-0.0798
chr	2723641	2723648	-0.0684
chr	2723648	2723656	-0.0342
chr	2723656	2723658	-0.0114
chr	2723658	2723675	-0.0228
chr	2723675	2723677	-0.0456
chr	2723677	2723678	-0.0798
chr	2723678	2723679	-0.1026
chr	2723679	2723680	-0.228
chr	2723680	2723681	-0.285
chr	2723681	2723682	-2.8386
chr	2723682	2723683	-3.2148
chr	2723683	2723684	-3.819
chr	2723684	2723685	-3.8418
chr	2723685	2723686	-3.8874
chr	2723686	2723687	-3.9216
chr	2723687	2723688	-3.9558
chr	2723688	2723693	-3.9672
chr	2723693	2723695	-4.1154
chr	2723695	2723698	-4.1268
chr	2723698	2723701	-4.1382
chr	2723701	2723702	-3.9672
chr	2723702	2723703	-0.3648
chr	2723703	2723705	-0.342
chr	2723705	2723706	-0.285
chr	2723706	2723707	-0.2964
chr	2723707	2723708	-0.3192
chr	2723708	2723715	-0.2736
chr	2723715	2723720	-0.1026
chr	2723720	2723726	-0.0912
chr	2723726	2723727	-0.0684
chr	2723728	2723729	-0.0114
chr	2723729	2723740	-0.0228
chr	2723740	2723742	-0.0342
chr	2723742	2723747	-0.057
chr	2723747	2723754	-0.0684
chr	2723754	2723755	-0.0912
chr	2723755	2723757	-0.0798
chr	2723757	2723761	-0.1026
chr	2723761	2723763	-0.114
chr	2723763	2723764	-0.0912
chr	2723764	2723768	-0.0798
chr	2723768	2723770	-0.0684
chr	2723770	2723772	-0.0798
chr	2723772	2723773	-0.0912
chr	2723773	2723774	-0.1596
chr	2723774	2723775	-0.2166
chr	2723775	2723776	-10.3056
chr	2723776	2723777	-11.343
chr	2723777	2723778	-11.5026
chr	2723778	2723779	-11.742
chr	2723779	2723780	-11.7762
chr	2723780	2723785	-11.9016
chr	2723785	2723791	-11.9244
chr	2723791	2723792	-11.913
chr	2723792	2723793	-11.9244
chr	2723793	2723794	-11.913
chr	2723794	2723796	-11.9244
chr	2723796	2723797	-11.799
chr	2723797	2723801	-2.2116
chr	2723801	2723802	-1.4364
chr	2723802	2723803	-0.1026
chr	2723803	2723810	-0.0456
chr	2723810	2723813	-0.0342
chr	2723813	2723814	-0.0228
chr	2723814	2723817	-0.0114
chr	2723874	2723895	-0.0114
chr	2723922	2723926	-0.0114
chr	2723926	2723927	-0.0456
chr	2723927	2723941	-0.0684
chr	2723941	2723943	-0.0798
chr	2723943	2723945	-0.1254
chr	2723945	2723947	-0.1368
chr	2723947	2723948	-0.2394
chr	2723948	2723949	-0.399
chr	2723949	2723952	-0.4218
chr	2723952	2723956	-0.4332
chr	2723956	2723961	-0.4446
chr	2723961	2723962	-0.456
chr	2723962	2723964	-0.4446
chr	2723964	2723965	-0.6726
chr	2723965	2723967	-0.684
chr	2723967	2723969	-0.7068
chr	2723969	2723970	-0.4332
chr	2723970	2723971	-0.342
chr	2723971	2723975	-0.3192
chr	2723975	2723976	-0.3078
chr	2723976	2723982	-0.3192
chr	2723982	2723983	-0.3078
chr	2723983	2723985	-0.0342
chr	2723985	2723986	-0.0228
chr	2723986	2723996	-0.0114
chr	2723996	2724001	-0.0342
chr	2724001	2724009	-0.0456
chr	2724009	2724010	-0.057
chr	2724010	2724012	-0.1026
chr	2724012	2724014	-0.114
chr	2724014	2724018	-0.1254
chr	2724018	2724023	-0.1026
chr	2724023	2724028	-0.0912
chr	2724028	2724034	-0.0684
chr	2724034	2724036	-0.057
chr	2724063	2724065	-0.0342
chr	2724065	2724066	-0.0456
chr	2724066	2724080	-0.057
chr	2724080	2724082	-0.0684
chr	2724082	2724084	-0.0798
chr	2724084	2724085	-0.0684
chr	2724085	2724086	-0.057
chr	2724086	2724087	-0.0342
chr	2724087	2724107	-0.0228
chr	2724107	2724112	-0.0114
chr	2727293	2727295	-0.0342
chr	2727295	2727298	-0.0456
chr	2727298	2727323	-0.057
chr	2727349	2727351	-0.0114
chr	2727351	2727355	-0.0228
chr	2727355	2727356	-0.0342
chr	2727356	2727357	-0.0456
chr	2727357	2727372	-0.057
chr	2727372	2727376	-0.0456
chr	2727376	2727378	-0.0228
chr	2727569	2727572	-0.0342
chr	2727572	2727573	-0.0456
chr	2727573	2727574	-0.0684
chr	2727574	2727576	-0.1254
chr	2727576	2727577	-0.1368
chr	2727577	2727578	-0.1482
chr	2727578	2727579	-0.1938
chr	2727579	2727580	-0.2394
chr	2727580	2727581	-0.3192
chr	2727581	2727582	-0.6042
chr	2727582	2727583	-1.083
chr	2727583	2727584	-1.6302
chr	2727584	2727585	-15.9486
chr	2727585	2727586	-17.7042
chr	2727586	2727587	-22.2756
chr	2727587	2727588	-22.9368
chr	2727588	2727589	-23.0166
chr	2727589	2727601	-23.0394
chr	2727601	2727603	-22.9824
chr	2727603	2727604	-22.9482
chr	2728976	2729000	-0.0114
chr	2729023	2729024	-0.0114
chr	2729024	2729025	-0.0228
chr	2729025	2729029	-0.0456
chr	2729029	2729030	-0.1254
chr	2729030	2729035	-0.1938
chr	2729035	2729037	-0.2052
chr	2729037	2729038	-0.2166
chr	2729038	2729039	-0.3078
chr	2729039	2729040	-0.456
chr	2729040	2729041	-0.9576
chr	2729041	2729042	-0.9918
chr	2729042	2729045	-1.026
chr	2729045	2729046	-1.0488
chr	2729046	2729047	-1.0602
chr	2729047	2729049	-1.0944
chr	2729049	2729051	-1.1514
chr	2729051	2729052	-1.1172
chr	2729052	2729056	-0.969
chr	2729056	2729057	-0.9576
chr	2729057	2729058	-0.8094
chr	2729058	2729059	-0.798
chr	2729059	2729061	-0.6612
chr	2729061	2729062	-0.3306
chr	2729062	2729063	-0.1596
chr	2729063	2729067	-0.1482
chr	2729067	2729068	-0.1254
chr	2729068	2729070	-0.1482
chr	2729070	2729072	-0.171
chr	2729072	2729074	-0.228
chr	2729074	2729075	-0.3648
chr	2729075	2729076	-0.6612
chr	2729076	2729078	-0.6954
chr	2729078	2729079	-0.7182
chr	2729079	2729080	-0.6384
chr	2729080	2729081	-0.6726
chr	2729081	2729082	-0.6954
chr	2729082	2729090	-0.684
chr	2729090	2729091	-0.6498
chr	2729091	2729093	-0.6384
chr	2729093	2729094	-0.627
chr	2729094	2729096	-0.57
chr	2729096	2729097	-0.171
chr	2729097	2729098	-0.1368
chr	2729098	2729099	-0.114
chr	2729099	2729100	-0.1026
chr	2729100	2729101	-0.0798
chr	2729101	2729102	-0.0456
chr	2729102	2729103	-0.0342
chr	2729103	2729114	-0.0228
chr	2729114	2729115	-0.0114
chr	2729376	2729398	-0.0114
chr	2729415	2729416	-0.0114
chr	2729416	2729417	-0.057
chr	2729417	2729418	-0.0912
chr	2729418	2729419	-0.114
chr	2729419	2729420	-0.1254
chr	2729420	2729421	-0.1368
chr	2729421	2729425	-0.171
chr	2729425	2729426	-0.1824
chr	2729426	2729429	-0.2622
chr	2729429	2729430	-0.2736
chr	2729430	2729431	-0.399
chr	2729431	2729432	-0.741
chr	2729432	2729433	-1.0488
chr	2729433	2729435	-1.6074
chr	2729435	2729436	-1.6188
chr	2729436	2729438	-1.5846
chr	2729438	2729439	-1.5162
chr	2729439	2729440	-1.482
chr	2729440	2729451	-1.4478
chr	2729451	2729452	-1.425
chr	2729452	2729454	-0.1938
chr	2729454	2729458	-0.1824
chr	2729458	2729459	-0.1596
chr	2729484	2729485	-0.0114
chr	2729485	2729493	-0.0456
chr	2729493	2729510	-0.0684
chr	2729510	2729512	-0.057
chr	2729512	2729513	-0.0342
chr	2729513	2729514	-0.0228
chr	2729538	2729539	-0.0114
chr	2729539	2729555	-0.0228
chr	2729555	2729559	-0.0342
chr	2729559	2729572	-0.0114
chr	2729600	2729620	-0.0114
chr	2729620	2729621	-0.0342
chr	2729621	2729622	-0.0228
chr	2729622	2729623	-0.7182
chr	2729623	2729625	-0.7752
chr	2729625	2729627	-0.7866
chr	2729627	2729629	-0.798
chr	2729629	2729644	-0.8094
chr	2729644	2729646	-0.57
chr	2729646	2729647	-0.0342
chr	2729649	2729671	-0.0342
chr	2729673	2729692	-0.0114
chr	2729692	2729693	-0.0342
chr	2729693	2729694	-0.0456
chr	2729694	2729695	-0.1938
chr	2729695	2729696	-0.2394
chr	2729696	2729697	-0.4674
chr	2729697	2729698	-0.5586
chr	2729698	2729699	-0.6954
chr	2729699	2729700	-0.7068
chr	2729700	2729701	-0.8322
chr	2729701	2729718	-0.855
chr	2729718	2729719	-0.2622
chr	2729719	2729720	-0.0798
chr	2729720	2729722	-0.0684
chr	2729722	2729741	-0.0114
chr	2729748	2729749	-0.57
chr	2729749	2729750	-0.6612
chr	2729750	2729753	-0.7182
chr	2729753	2729755	-0.7524
chr	2729755	2729768	-0.7638
chr	2729768	2729769	-0.7866
chr	2729769	2729770	-0.6384
chr	2729770	2729771	-0.1026
chr	2729771	2729772	-0.1368
chr	2729772	2729774	-0.1482
chr	2729774	2729775	-0.1596
chr	2729775	2729779	-0.171
chr	2729779	2729790	-0.1596
chr	2729790	2729791	-0.171
chr	2729791	2729792	-0.1596
chr	2729792	2729793	-0.0342
chr	2729793	2729813	-0.0114
chr	2729853	2729862	-0.0114
chr	2729862	2729875	-0.0228
chr	2729875	2729879	-0.0114
chr	2729879	2729885	-0.0342
chr	2729885	2729886	-0.0456
chr	2729886	2729889	-0.0684
chr	2729889	2729895	-0.0798
chr	2729895	2729904	-0.0684
chr	2729904	2729906	-0.0456
chr	2729906	2729907	-0.0228
chr	2729907	2729911	-0.0114
chr	2729935	2729938	-0.0228
chr	2729938	2729944	-0.0342
chr	2729944	2729958	-0.0456
chr	2729958	2729962	-0.0684
chr	2729962	2729968	-0.0228
chr	2729968	2729979	-0.0342
chr	2729979	2729985	-0.0114
chr	2730067	2730087	-0.0114
chr	2730087	2730088	-0.2508
chr	2730088	2730089	-0.5016
chr	2730089	2730090	-0.5814
chr	2730090	2730091	-0.6156
chr	2730091	2730092	-0.627
chr	2730092	2730093	-0.6384
chr	2730093	2730107	-0.6498
chr	2730107	2730109	-0.6384
chr	2730109	2730110	-0.0456
chr	2730110	2730111	-0.0342
chr	2730184	2730188	-0.0114
chr	2730188	2730189	-0.0456
chr	2730189	2730190	-0.0798
chr	2730190	2730191	-0.0912
chr	2730191	2730199	-0.1482
chr	2730199	2730200	-0.1596
chr	2730200	2730201	-0.171
chr	2730201	2730202	-0.3534
chr	2730202	2730204	-0.3648
chr	2730204	2730206	-0.3762
chr	2730206	2730211	-0.3648
chr	2730211	2730222	-0.228
chr	2730222	2730223	-0.2166
chr	2730223	2730224	-0.0114
chr	2730224	2730226	-0.0228
chr	2730226	2730232	-0.0114
chr	2730232	2730233	-0.0342
chr	2730233	2730242	-0.0456
chr	2730242	2730254	-0.0342
chr	2730254	2730256	-0.0228
chr	2730297	2730298	-0.0228
chr	2730298	2730299	-0.1254
chr	2730299	2730304	-0.1368
chr	2730304	2730319	-0.1482
chr	2730319	2730324	-0.0114
chr	2730332	2730350	-0.0114
chr	2730372	2730394	-0.0114
chr	2730413	2730420	-0.0456
chr	2730420	2730424	-0.057
chr	2730424	2730427	-0.0798
chr	2730427	2730434	-0.0912
chr	2730434	2730441	-0.0456
chr	2730441	2730446	-0.0342
chr	2730448	2730475	-0.0114
chr	2730480	2730484	-0.0114
chr	2730484	2730496	-0.0228
chr	2730496	2730499	-0.0342
chr	2730499	2730501	-0.0456
chr	2730501	2730502	-0.0342
chr	2730502	2730522	-0.0228
chr	2730629	2730632	-0.0114
chr	2730632	2730634	-0.0228
chr	2730634	2730647	-0.057
chr	2730647	2730655	-0.0456
chr	2730659	2730680	-0.0114
chr	2730699	2730711	-0.0114
chr	2730711	2730721	-0.0228
chr	2730721	2730724	-0.0114
chr	2730724	2730729	-0.0228
chr	2730729	2730748	-0.0114
chr	2730799	2730862	-0.0114
chr	2730968	2730970	-0.0114
chr	2730970	2730990	-0.0228
chr	2731024	2731027	-0.0456
chr	2731027	2731028	-0.0684
chr	2731028	2731029	-0.0798
chr	2731029	2731030	-0.0912
chr	2731030	2731031	-0.2736
chr	2731031	2731037	-0.285
chr	2731037	2731050	-0.2964
chr	2731050	2731051	-0.0228
chr	2731051	2731053	-0.0342
chr	2731053	2731054	-0.0228
chr	2731054	2731058	-0.0114
chr	2731058	2731059	-0.0342
chr	2731059	2731061	-0.0684
chr	2731061	2731067	-0.0798
chr	2731067	2731072	-0.0912
chr	2731072	2731080	-0.0798
chr	2731080	2731081	-0.0342
chr	2731081	2731083	-0.0228
chr	2731083	2731088	-0.0342
chr	2731088	2731091	-0.0228
chr	2731091	2731100	-0.0114
chr	2731126	2731129	-0.0114
chr	2731129	2731131	-0.0228
chr	2731131	2731133	-0.0342
chr	2731133	2731134	-0.057
chr	2731134	2731135	-0.0684
chr	2731135	2731137	-0.0798
chr	2731137	2731150	-0.0912
chr	2731150	2731152	-0.0684
chr	2731152	2731156	-0.057
chr	2731156	2731157	-0.0456
chr	2731158	2731168	-0.0114
chr	2731168	2731189	-0.0228
chr	2731189	2731193	-0.0114
chr	2731196	2731200	-0.0456
chr	2731200	2731201	-0.4104
chr	2731201	2731202	-0.513
chr	2731202	2731205	-0.5586
chr	2731205	2731217	-0.5814
chr	2731217	2731221	-0.57
chr	2731221	2731222	-0.5016
chr	2731224	2731225	-0.0228
chr	2731225	2731237	-0.0342
chr	2731237	2731239	-0.0456
chr	2731239	2731241	-0.057
chr	2731241	2731242	-0.0798
chr	2731242	2731243	-0.0912
chr	2731243	2731244	-0.114
chr	2731244	2731245	-0.2736
chr	2731245	2731247	-0.5472
chr	2731247	2731251	-0.5814
chr	2731251	2731254	-0.6384
chr	2731254	2731263	-0.6612
chr	2731263	2731264	-0.627
chr	2731264	2731265	-0.2736
chr	2731265	2731269	-0.1026
chr	2731269	2731270	-0.114
chr	2731270	2731271	-0.057
chr	2731271	2731273	-0.0684
chr	2731273	2731274	-0.0798
chr	2731274	2731275	-0.1026
chr	2731275	2731276	-0.1368
chr	2731276	2731277	-0.171
chr	2731277	2731278	-0.2394
chr	2731278	2731279	-0.2736
chr	2731279	2731281	-0.285
chr	2731281	2731284	-0.2964
chr	2731284	2731295	-0.3078
chr	2731295	2731297	-0.2166
chr	2731297	2731298	-0.1938
chr	2731298	2731299	-0.0342
chr	2731299	2731303	-0.0228
chr	2731303	2731304	-0.0342
chr	2731304	2731305	-0.0228
chr	2731305	2731307	-0.0114
chr	2731307	2731310	-0.0228
chr	2731310	2731320	-0.0342
chr	2731320	2731327	-0.0228
chr	2731327	2731328	-0.0114
chr	2731328	2731329	-0.2964
chr	2731329	2731330	-0.5472
chr	2731330	2731331	-0.5586
chr	2731331	2731348	-0.57
chr	2731348	2731349	-0.4788
chr	2731349	2731351	-0.0342
chr	2731438	2731439	-0.1368
chr	2731439	2731440	-0.1596
chr	2731440	2731441	-0.2622
chr	2731441	2731442	-0.6042
chr	2731442	2731450	-0.7524
chr	2731450	2731461	-0.7638
chr	2731461	2731462	-0.7524
chr	2731462	2731467	-0.0114
chr	2731467	2731468	-0.0342
chr	2731468	2731473	-0.0456
chr	2731473	2731481	-0.0798
chr	2731481	2731493	-0.0912
chr	2731493	2731494	-0.1026
chr	2731494	2731500	-0.0228
chr	2731500	2731501	-0.0456
chr	2731501	2731502	-0.057
chr	2731502	2731503	-0.0684
chr	2731503	2731509	-0.057
chr	2731509	2731518	-0.0684
chr	2731518	2731523	-0.057
chr	2731523	2731524	-0.0684
chr	2731524	2731525	-0.0228
chr	2731525	2731526	-0.0342
chr	2731526	2731533	-0.057
chr	2731533	2731534	-0.0456
chr	2731534	2731545	-0.057
chr	2731545	2731549	-0.0456
chr	2731560	2731561	-0.0114
chr	2731561	2731562	-0.0228
chr	2731562	2731563	-0.1254
chr	2731563	2731564	-0.1938
chr	2731564	2731565	-0.2166
chr	2731565	2731566	-0.2394
chr	2731566	2731568	-0.2508
chr	2731568	2731573	-0.2964
chr	2731573	2731575	-0.3078
chr	2731575	2731579	-0.3192
chr	2731579	2731580	-0.3306
chr	2731580	2731582	-0.3192
chr	2731582	2731583	-0.285
chr	2731583	2731585	-0.1596
chr	2731585	2731596	-0.1254
chr	2731596	2731598	-0.1368
chr	2731598	2731599	-0.114
chr	2731599	2731600	-0.0684
chr	2731600	2731601	-0.1368
chr	2731601	2731602	-0.285
chr	2731602	2731603	-0.2964
chr	2731603	2731605	-0.342
chr	2731605	2731620	-0.3762
chr	2731620	2731622	-0.2622
chr	2731622	2731623	-0.1368
chr	2731623	2731624	-0.1026
chr	2731624	2731628	-0.0912
chr	2731628	2731632	-0.057
chr	2731632	2731640	-0.0342
chr	2731640	2731642	-0.0228
chr	2731644	2731645	-0.0342
chr	2731645	2731649	-0.057
chr	2731649	2731655	-0.0684
chr	2731655	2731665	-0.1026
chr	2731665	2731666	-0.1938
chr	2731666	2731667	-0.2052
chr	2731667	2731675	-0.2166
chr	2731675	2731687	-0.171
chr	2731687	2731688	-0.0114
chr	2731711	2731722	-0.0114
chr	2731722	2731723	-0.0228
chr	2731723	2731732	-0.0342
chr	2731732	2731743	-0.0228
chr	2731743	2731744	-0.0114
chr	2731744	2731745	-0.0228
chr	2731745	2731747	-0.057
chr	2731747	2731748	-0.0684
chr	2731748	2731749	-0.0798
chr	2731749	2731750	-0.1026
chr	2731750	2731751	-0.1368
chr	2731751	2731754	-0.1938
chr	2731754	2731755	-0.2052
chr	2731755	2731756	-0.2166
chr	2731756	2731758	-0.2394
chr	2731758	2731766	-0.2964
chr	2731766	2731769	-0.2622
chr	2731769	2731770	-0.2508
chr	2731770	2731772	-0.1596
chr	2731772	2731773	-0.1368
chr	2731773	2731777	-0.0912
chr	2731777	2731778	-0.114
chr	2731778	2731780	-0.3078
chr	2731780	2731781	-0.3876
chr	2731781	2731782	-0.4104
chr	2731782	2731783	-0.4788
chr	2731783	2731784	-0.6384
chr	2731784	2731785	-0.8778
chr	2731785	2731786	-1.0374
chr	2731786	2731787	-1.197
chr	2731787	2731789	-1.2198
chr	2731789	2731791	-1.2426
chr	2731791	2731792	-1.254
chr	2731792	2731793	-1.2882
chr	2731793	2731794	-1.3908
chr	2731794	2731795	-1.6416
chr	2731795	2731796	-3.2262
chr	2731796	2731797	-4.9818
chr	2731797	2731798	-5.415
chr	2731798	2731800	-5.5062
chr	2731800	2731801	-5.5632
chr	2731801	2731804	-5.5746
chr	2731804	2731805	-4.6626
chr	2731805	2731806	-4.4346
chr	2731806	2731807	-4.4118
chr	2731807	2731809	-4.4004
chr	2731809	2731811	-4.3776
chr	2731811	2731812	-4.3434
chr	2731812	2731813	-4.3662
chr	2731813	2731814	-4.2978
chr	2731814	2731815	-4.3776
chr	2731815	2731816	-4.4574
chr	2731816	2731817	-3.5796
chr	2731817	2731818	-0.5244
chr	2731818	2731819	-0.6042
chr	2731819	2731820	-1.2882
chr	2731820	2731821	-1.3224
chr	2731821	2731822	-1.368
chr	2731822	2731823	-1.4022
chr	2731823	2731826	-1.6872
chr	2731826	2731827	-1.9152
chr	2731827	2731828	-1.9266
chr	2731828	2731829	-1.9494
chr	2731829	2731830	-1.9836
chr	2731830	2731832	-2.0064
chr	2731832	2731834	-2.0178
chr	2731834	2731836	-1.9836
chr	2731836	2731837	-1.6302
chr	2731837	2731838	-2.4852
chr	2731838	2731839	-2.7246
chr	2731839	2731840	-2.337
chr	2731840	2731841	-2.4054
chr	2731841	2731842	-2.3712
chr	2731842	2731843	-2.394
chr	2731843	2731844	-2.4852
chr	2731844	2731845	-2.2686
chr	2731845	2731846	-2.223
chr	2731846	2731848	-1.6644
chr	2731848	2731855	-1.653
chr	2731855	2731858	-1.6416
chr	2731858	2731860	-1.6302
chr	2731860	2731865	-0.2394
chr	2731865	2731867	-0.2166
chr	2731890	2731892	-0.0228
chr	2731892	2731896	-0.0342
chr	2731896	2731911	-0.0456
chr	2731911	2731912	-0.0228
chr	2731912	2731914	-0.0114
chr	2731914	2731918	-0.0228
chr	2731918	2731922	-0.0456
chr	2731922	2731923	-0.057
chr	2731923	2731925	-0.0684
chr	2731925	2731926	-0.0798
chr	2731926	2731933	-0.0912
chr	2731933	2731934	-0.0798
chr	2731934	2731941	-0.0912
chr	2731941	2731944	-0.1596
chr	2731944	2731945	-0.228
chr	2731945	2731946	-0.2166
chr	2731946	2731951	-0.3306
chr	2731951	2731953	-0.3648
chr	2731953	2731959	-0.3762
chr	2731959	2731960	-0.3648
chr	2731960	2731961	-0.3762
chr	2731961	2731966	-0.3648
chr	2731966	2731968	-0.342
chr	2731968	2731974	-0.057
chr	2731974	2731985	-0.0228
chr	2731985	2731986	-0.0114
chr	2731993	2731996	-0.0114
chr	2731996	2731999	-0.0342
chr	2731999	2732001	-0.057
chr	2732001	2732002	-0.0684
chr	2732002	2732003	-0.2622
chr	2732003	2732004	-4.9704
chr	2732004	2732005	-6.0648
chr	2732005	2732006	-6.783
chr	2732006	2732007	-6.8286
chr	2732007	2732008	-7.0908
chr	2732008	2732009	-7.1478
chr	2732009	2732011	-7.2162
chr	2732011	2732012	-7.2504
chr	2732012	2732013	-7.3302
chr	2732013	2732014	-7.3188
chr	2732014	2732015	-7.3302
chr	2732015	2732017	-7.3416
chr	2732017	2732019	-7.3302
chr	2732019	2732020	-7.3188
chr	2732020	2732022	-7.296
chr	2732022	2732024	-7.239
chr	2732024	2732025	-7.2276
chr	2732025	2732026	-0.3762
chr	2732026	2732028	-0.3648
chr	2732028	2732029	-0.2166
chr	2732029	2732030	-0.2052
chr	2732030	2732032	-0.1254
chr	2732032	2732036	-0.0228
chr	2732036	2732043	-0.0342
chr	2732043	2732048	-0.0456
chr	2732048	2732049	-0.0912
chr	2732049	2732050	-0.1026
chr	2732050	2732051	-0.114
chr	2732051	2732052	-0.1368
chr	2732052	2732053	-0.2166
chr	2732053	2732054	-0.2394
chr	2732054	2732055	-0.2508
chr	2732055	2732056	-0.2622
chr	2732056	2732058	-0.2736
chr	2732058	2732059	-0.285
chr	2732059	2732060	-0.2964
chr	2732060	2732062	-0.3078
chr	2732062	2732063	-0.3192
chr	2732063	2732064	-0.3648
chr	2732064	2732068	-0.3762
chr	2732068	2732069	-0.399
chr	2732069	2732070	-0.4902
chr	2732070	2732071	-0.4332
chr	2732071	2732073	-0.3876
chr	2732073	2732074	-0.3534
chr	2732074	2732076	-0.3306
chr	2732076	2732077	-0.2964
chr	2732077	2732078	-0.285
chr	2732078	2732084	-0.2052
chr	2732084	2732086	-0.1368
chr	2732086	2732092	-0.1482
chr	2732092	2732093	-0.0684
chr	2732093	2732096	-0.0228
chr	2732096	2732097	-0.0342
chr	2732097	2732105	-0.0456
chr	2732105	2732110	-0.057
chr	2732110	2732111	-0.114
chr	2732111	2732112	-0.5244
chr	2732112	2732113	-0.7638
chr	2732113	2732114	-0.969
chr	2732114	2732115	-1.0146
chr	2732115	2732116	-1.6758
chr	2732116	2732117	-4.6056
chr	2732117	2732118	-5.1072
chr	2732118	2732119	-5.244
chr	2732119	2732120	-5.3352
chr	2732120	2732121	-5.3694
chr	2732121	2732122	-5.4492
chr	2732122	2732124	-5.4606
chr	2732124	2732125	-5.4492
chr	2732125	2732126	-5.4606
chr	2732126	2732127	-5.472
chr	2732127	2732132	-5.4834
chr	2732132	2732133	-5.0388
chr	2732133	2732134	-5.016
chr	2732134	2732137	-4.9932
chr	2732137	2732138	-4.9476
chr	2732138	2732140	-0.114
chr	2732140	2732144	-0.1254
chr	2732144	2732145	-0.114
chr	2732145	2732147	-0.0798
chr	2732147	2732148	-0.0912
chr	2732148	2732150	-0.1026
chr	2732150	2732152	-0.1368
chr	2732152	2732153	-0.1482
chr	2732153	2732154	-0.1596
chr	2732154	2732159	-0.171
chr	2732159	2732162	-0.1482
chr	2732162	2732168	-0.0912
chr	2732168	2732169	-0.0798
chr	2732169	2732170	-0.057
chr	2732170	2732172	-0.0798
chr	2732172	2732173	-0.456
chr	2732173	2732174	-1.1514
chr	2732174	2732175	-3.6366
chr	2732175	2732176	-4.7424
chr	2732176	2732177	-5.13
chr	2732177	2732178	-5.1756
chr	2732178	2732179	-5.814
chr	2732179	2732180	-5.9622
chr	2732180	2732182	-6.0192
chr	2732182	2732183	-6.0306
chr	2732183	2732184	-6.3612
chr	2732184	2732185	-6.4182
chr	2732185	2732186	-6.4296
chr	2732186	2732187	-6.441
chr	2732187	2732189	-6.4638
chr	2732189	2732190	-6.4752
chr	2732190	2732192	-5.9166
chr	2732192	2732194	-6.0078
chr	2732194	2732195	-5.9964
chr	2732195	2732196	-5.8824
chr	2732196	2732197	-5.8368
chr	2732197	2732198	-5.7
chr	2732198	2732199	-5.5974
chr	2732199	2732201	-5.5518
chr	2732201	2732202	-5.5404
chr	2732202	2732204	-5.5518
chr	2732204	2732205	-5.586
chr	2732205	2732206	-5.5746
chr	2732206	2732207	-5.5518
chr	2732207	2732208	-3.1692
chr	2732208	2732209	-2.2686
chr	2732209	2732210	-1.2882
chr	2732210	2732211	-0.57
chr	2732211	2732212	-0.5358
chr	2732212	2732213	-0.5244
chr	2732213	2732214	-0.2508
chr	2732214	2732215	-0.1368
chr	2732215	2732216	-0.1482
chr	2732216	2732217	-0.1824
chr	2732217	2732218	-0.171
chr	2732218	2732220	-0.1368
chr	2732220	2732221	-0.114
chr	2732221	2732226	-0.1026
chr	2732226	2732234	-0.0798
chr	2732234	2732238	-0.0912
chr	2732238	2732254	-0.0114
chr	2732282	2732283	-0.0114
chr	2732283	2732287	-0.0228
chr	2732287	2732288	-0.0456
chr	2732288	2732289	-0.3876
chr	2732289	2732290	-1.9038
chr	2732290	2732291	-2.1432
chr	2732291	2732292	-2.4054
chr	2732292	2732293	-2.8386
chr	2732293	2732294	-4.0698
chr	2732294	2732295	-4.3206
chr	2732295	2732296	-4.5144
chr	2732296	2732297	-5.1756
chr	2732297	2732298	-5.1984
chr	2732298	2732299	-5.2896
chr	2732299	2732300	-5.5518
chr	2732300	2732304	-5.586
chr	2732304	2732307	-5.5632
chr	2732307	2732312	-5.529
chr	2732312	2732313	-5.5176
chr	2732313	2732314	-5.1528
chr	2732314	2732315	-4.7652
chr	2732315	2732316	-1.9608
chr	2732316	2732317	-0.285
chr	2732336	2732339	-0.0114
chr	2732339	2732343	-0.057
chr	2732343	2732345	-0.0684
chr	2732345	2732346	-0.0798
chr	2732346	2732347	-0.0912
chr	2732347	2732349	-0.114
chr	2732349	2732365	-0.1368
chr	2732365	2732367	-0.0798
chr	2732367	2732369	-0.0228
chr	2732369	2732373	-0.0114
chr	2732383	2732396	-0.0114
chr	2732396	2732397	-0.0228
chr	2732397	2732399	-0.0342
chr	2732399	2732401	-0.0456
chr	2732401	2732402	-0.057
chr	2732402	2732406	-0.0798
chr	2732406	2732414	-0.0912
chr	2732414	2732418	-0.1026
chr	2732418	2732419	-0.0912
chr	2732419	2732421	-0.0798
chr	2732421	2732422	-0.057
chr	2732422	2732426	-0.0342
chr	2732426	2732431	-0.0114
chr	2732433	2732439	-0.0228
chr	2732439	2732443	-0.0342
chr	2732443	2732445	-0.0798
chr	2732445	2732446	-0.0912
chr	2732446	2732447	-0.1482
chr	2732447	2732448	-0.2394
chr	2732448	2732449	-0.4902
chr	2732449	2732450	-0.8664
chr	2732450	2732452	-0.9918
chr	2732452	2732454	-0.969
chr	2732454	2732456	-0.9804
chr	2732456	2732463	-1.0374
chr	2732463	2732467	-1.0146
chr	2732467	2732468	-0.9918
chr	2732468	2732469	-0.9804
chr	2732469	2732470	-0.798
chr	2732470	2732471	-0.4104
chr	2732471	2732472	-0.3192
chr	2732472	2732473	-0.057
chr	2732473	2732474	-0.0456
chr	2732474	2732475	-0.0342
chr	2732475	2732476	-0.0228
chr	2732476	2732479	-0.0114
chr	2732514	2732515	-0.0114
chr	2732515	2732536	-0.0228
chr	2732544	2732546	-0.0114
chr	2732546	2732549	-0.0228
chr	2732549	2732551	-0.0342
chr	2732551	2732554	-0.0456
chr	2732554	2732569	-0.057
chr	2732569	2732574	-0.0456
chr	2732574	2732577	-0.0342
chr	2732577	2732585	-0.0228
chr	2732585	2732589	-0.0342
chr	2732589	2732590	-0.057
chr	2732590	2732595	-0.0456
chr	2732595	2732605	-0.057
chr	2732605	2732633	-0.0114
chr	2732636	2732655	-0.0342
chr	2732655	2732658	-0.0456
chr	2732658	2732661	-0.0228
chr	2732661	2732663	-0.0342
chr	2732663	2732664	-0.1938
chr	2732664	2732666	-0.2166
chr	2732666	2732669	-0.2394
chr	2732669	2732677	-0.2508
chr	2732677	2732680	-0.3078
chr	2732680	2732681	-0.456
chr	2732681	2732682	-0.4674
chr	2732682	2732685	-0.4902
chr	2732685	2732686	-0.342
chr	2732686	2732687	-0.3192
chr	2732687	2732689	-0.2964
chr	2732689	2732693	-0.2622
chr	2732693	2732694	-0.2964
chr	2732694	2732695	-0.3192
chr	2732695	2732696	-0.3306
chr	2732696	2732697	-0.3648
chr	2732697	2732701	-0.3876
chr	2732701	2732702	-0.2166
chr	2732702	2732704	-0.1596
chr	2732704	2732705	-0.1938
chr	2732705	2732706	-0.228
chr	2732706	2732717	-0.2166
chr	2732717	2732718	-0.1482
chr	2732718	2732719	-0.171
chr	2732719	2732722	-0.2052
chr	2732722	2732725	-0.1938
chr	2732725	2732726	-0.2052
chr	2732726	2732728	-0.1938
chr	2732728	2732730	-0.2052
chr	2732730	2732735	-0.285
chr	2732735	2732740	-0.2736
chr	2732740	2732746	-0.1254
chr	2732746	2732747	-0.0912
chr	2732747	2732749	-0.0798
chr	2732749	2732751	-0.0684
chr	2732751	2732752	-0.0798
chr	2732752	2732753	-0.0342
chr	2732753	2732754	-0.0456
chr	2732754	2732755	-0.1254
chr	2732755	2732756	-0.5016
chr	2732756	2732757	-1.026
```
