## Supplementary data file 4. p19-captured dsRNA S2 antisense strand reads in bedGraph format for "*Tombusvirus* p19 captures RNase III-cleaved double-stranded RNAs formed by overlapping sense and antisense transcripts in *E. coli*": p19-captured-dsRNA-S2-AS.bedgraph (part 14 of 23)

```
chr	2732757	2732759	-1.1742
chr	2732759	2732761	-1.197
chr	2732761	2732776	-1.311
chr	2732776	2732777	-1.3452
chr	2732777	2732778	-0.3648
chr	2732778	2732779	-0.3192
chr	2732779	2732781	-0.3534
chr	2732781	2732782	-0.285
chr	2732782	2732798	-0.2622
chr	2732798	2732799	-0.1938
chr	2732799	2732800	-0.057
chr	2732800	2732801	-0.0456
chr	2732801	2732803	-0.0342
chr	2732803	2732804	-0.0228
chr	2732804	2732816	-0.0114
chr	2732816	2732835	-0.0228
chr	2732835	2732837	-0.0114
chr	2732837	2732838	-0.057
chr	2732838	2732858	-0.0684
chr	2732871	2732872	-0.0228
chr	2732872	2732873	-0.057
chr	2732873	2732875	-0.1368
chr	2732875	2732897	-0.1596
chr	2732910	2732926	-0.0114
chr	2732926	2732931	-0.0228
chr	2732931	2732948	-0.0114
chr	2732989	2732991	-0.0114
chr	2732991	2732993	-0.0456
chr	2732993	2732998	-0.057
chr	2732998	2732999	-0.0684
chr	2732999	2733007	-0.0798
chr	2733007	2733012	-0.0684
chr	2733012	2733013	-0.057
chr	2733013	2733018	-0.0228
chr	2733018	2733021	-0.0342
chr	2733021	2733022	-0.0456
chr	2733022	2733023	-0.1026
chr	2733023	2733024	-0.1596
chr	2733024	2733027	-0.1824
chr	2733027	2733029	-0.1938
chr	2733029	2733037	-0.228
chr	2733037	2733039	-0.2394
chr	2733039	2733042	-0.2508
chr	2733042	2733043	-0.2394
chr	2733043	2733051	-0.1938
chr	2733051	2733052	-0.1824
chr	2733052	2733053	-0.1938
chr	2733053	2733056	-0.2166
chr	2733056	2733057	-0.1596
chr	2733057	2733058	-0.1482
chr	2733058	2733073	-0.0342
chr	2733084	2733085	-0.0228
chr	2733085	2733086	-0.0684
chr	2733086	2733106	-0.0912
chr	2733106	2733107	-0.0228
chr	2733151	2733152	-0.0342
chr	2733152	2733153	-0.0912
chr	2733153	2733154	-0.1824
chr	2733154	2733157	-0.2052
chr	2733157	2733170	-0.2394
chr	2733170	2733173	-0.1938
chr	2733173	2733175	-0.1596
chr	2733175	2733176	-0.057
chr	2733176	2733182	-0.0456
chr	2733182	2733190	-0.057
chr	2733190	2733191	-0.114
chr	2733191	2733192	-0.1368
chr	2733192	2733193	-0.1482
chr	2733193	2733194	-0.2394
chr	2733194	2733195	-0.285
chr	2733195	2733196	-0.3306
chr	2733196	2733204	-0.342
chr	2733204	2733205	-0.3306
chr	2733205	2733207	-0.342
chr	2733207	2733212	-0.3534
chr	2733212	2733214	-0.342
chr	2733214	2733215	-0.0684
chr	2733215	2733216	-0.057
chr	2733216	2733226	-0.0342
chr	2733226	2733230	-0.0228
chr	2733230	2733231	-0.0114
chr	2733251	2733252	-0.0684
chr	2733252	2733256	-0.0912
chr	2733256	2733271	-0.1026
chr	2733271	2733272	-0.114
chr	2733272	2733273	-0.0342
chr	2733273	2733274	-0.2052
chr	2733274	2733275	-0.342
chr	2733275	2733277	-0.3762
chr	2733277	2733280	-0.3648
chr	2733280	2733281	-0.3762
chr	2733281	2733282	-0.399
chr	2733282	2733286	-0.4218
chr	2733286	2733288	-0.456
chr	2733288	2733291	-0.4674
chr	2733291	2733294	-0.4788
chr	2733294	2733295	-0.2394
chr	2733295	2733297	-0.1368
chr	2733297	2733300	-0.1254
chr	2733300	2733303	-0.114
chr	2733303	2733304	-0.1482
chr	2733304	2733305	-0.3762
chr	2733305	2733306	-0.3876
chr	2733306	2733307	-0.399
chr	2733307	2733311	-0.4104
chr	2733311	2733316	-0.3762
chr	2733316	2733317	-0.3534
chr	2733317	2733323	-0.342
chr	2733323	2733325	-0.3306
chr	2733325	2733328	-0.0228
chr	2733328	2733339	-0.0114
chr	2733339	2733343	-0.0228
chr	2733343	2733358	-0.1482
chr	2733358	2733365	-0.1596
chr	2733365	2733367	-0.0228
chr	2733367	2733377	-0.0114
chr	2733395	2733399	-0.0114
chr	2733399	2733401	-0.0684
chr	2733401	2733402	-0.0798
chr	2733402	2733403	-0.114
chr	2733403	2733412	-0.1482
chr	2733412	2733413	-0.1596
chr	2733413	2733414	-1.8126
chr	2733414	2733415	-2.0178
chr	2733415	2733417	-2.1318
chr	2733417	2733418	-2.1432
chr	2733418	2733419	-2.2002
chr	2733419	2733422	-2.3142
chr	2733422	2733423	-2.3256
chr	2733423	2733424	-2.3142
chr	2733424	2733425	-2.3712
chr	2733425	2733434	-2.4168
chr	2733434	2733435	-2.4054
chr	2733435	2733436	-0.4332
chr	2733436	2733437	-0.4674
chr	2733437	2733438	-0.4788
chr	2733438	2733440	-0.4902
chr	2733440	2733441	-0.342
chr	2733441	2733445	-0.3534
chr	2733445	2733446	-0.342
chr	2733446	2733451	-0.114
chr	2733451	2733456	-0.1596
chr	2733456	2733458	-0.1824
chr	2733458	2733461	-0.1482
chr	2733461	2733464	-0.1368
chr	2733464	2733471	-0.0912
chr	2733471	2733474	-0.057
chr	2733474	2733476	-0.0456
chr	2733476	2733477	-0.0228
chr	2733477	2733478	-0.0114
chr	2733496	2733498	-0.2052
chr	2733498	2733499	-0.2166
chr	2733499	2733501	-0.228
chr	2733501	2733517	-0.2394
chr	2733517	2733523	-0.2052
chr	2733523	2733525	-0.0342
chr	2733525	2733531	-0.0114
chr	2733531	2733534	-0.0342
chr	2733534	2733536	-0.0456
chr	2733536	2733544	-0.057
chr	2733544	2733552	-0.0456
chr	2733552	2733554	-0.0342
chr	2733554	2733558	-0.0228
chr	2733567	2733588	-0.0114
chr	2733595	2733596	-0.0114
chr	2733596	2733597	-0.1482
chr	2733597	2733614	-0.2166
chr	2733614	2733616	-0.2508
chr	2733616	2733617	-0.2622
chr	2733617	2733618	-0.1596
chr	2733618	2733619	-0.285
chr	2733619	2733620	-0.3762
chr	2733620	2733621	-0.3876
chr	2733621	2733622	-0.4104
chr	2733622	2733623	-0.4218
chr	2733623	2733624	-0.456
chr	2733624	2733635	-0.4788
chr	2733635	2733636	-0.513
chr	2733636	2733638	-0.5016
chr	2733638	2733639	-0.4674
chr	2733639	2733641	-0.2622
chr	2733641	2733642	-0.1368
chr	2733642	2733643	-0.1254
chr	2733643	2733645	-0.114
chr	2733645	2733650	-0.0798
chr	2733650	2733657	-0.0684
chr	2733657	2733658	-0.0342
chr	2733658	2733662	-0.0228
chr	2733679	2733684	-0.0684
chr	2733684	2733685	-0.0798
chr	2733685	2733690	-0.1026
chr	2733690	2733696	-0.114
chr	2733696	2733697	-0.1824
chr	2733697	2733701	-0.1938
chr	2733701	2733702	-0.399
chr	2733702	2733704	-0.4104
chr	2733704	2733706	-0.4332
chr	2733706	2733707	-0.4446
chr	2733707	2733711	-0.4332
chr	2733711	2733716	-0.4218
chr	2733716	2733717	-0.3648
chr	2733717	2733719	-0.3534
chr	2733719	2733722	-0.342
chr	2733722	2733723	-0.3306
chr	2733723	2733726	-0.0228
chr	2733768	2733770	-0.0228
chr	2733770	2733774	-0.0342
chr	2733774	2733775	-0.0684
chr	2733775	2733776	-0.0912
chr	2733776	2733777	-0.1824
chr	2733777	2733778	-0.399
chr	2733778	2733779	-0.4218
chr	2733779	2733780	-0.5016
chr	2733780	2733781	-0.627
chr	2733781	2733782	-1.8126
chr	2733782	2733783	-1.8582
chr	2733783	2733784	-1.881
chr	2733784	2733786	-1.8924
chr	2733786	2733787	-1.938
chr	2733787	2733788	-1.9494
chr	2733788	2733790	-1.938
chr	2733790	2733791	-1.9494
chr	2733791	2733792	-1.9152
chr	2733792	2733795	-1.9266
chr	2733795	2733797	-1.938
chr	2733797	2733800	-1.9266
chr	2733800	2733801	-1.425
chr	2733801	2733802	-1.3452
chr	2733802	2733803	-0.6498
chr	2733803	2733804	-0.114
chr	2733804	2733805	-0.1026
chr	2733805	2733806	-0.0798
chr	2733806	2733808	-0.0684
chr	2733808	2733812	-0.057
chr	2733812	2733814	-0.0912
chr	2733814	2733816	-0.0798
chr	2733816	2733817	-0.1254
chr	2733817	2733818	-0.114
chr	2733818	2733819	-0.1482
chr	2733819	2733822	-0.1596
chr	2733822	2733823	-0.228
chr	2733823	2733825	-0.2736
chr	2733825	2733826	-0.3192
chr	2733826	2733827	-0.3306
chr	2733827	2733828	-0.399
chr	2733828	2733829	-0.4332
chr	2733829	2733830	-0.5814
chr	2733830	2733831	-0.5928
chr	2733831	2733833	-0.5814
chr	2733833	2733834	-0.5928
chr	2733834	2733835	-0.7638
chr	2733835	2733836	-1.14
chr	2733836	2733837	-1.8012
chr	2733837	2733838	-2.0064
chr	2733838	2733839	-2.109
chr	2733839	2733841	-2.1432
chr	2733841	2733843	-2.166
chr	2733843	2733848	-2.0748
chr	2733848	2733851	-2.0634
chr	2733851	2733852	-1.6986
chr	2733852	2733856	-1.71
chr	2733856	2733857	-1.4706
chr	2733857	2733858	-1.1058
chr	2733858	2733859	-0.1026
chr	2733859	2733862	-0.114
chr	2733862	2733874	-0.0456
chr	2733874	2733880	-0.0228
chr	2733896	2733897	-0.1026
chr	2733897	2733898	-0.3306
chr	2733898	2733899	-0.3534
chr	2733899	2733900	-0.855
chr	2733900	2733901	-1.026
chr	2733901	2733902	-1.0488
chr	2733902	2733904	-1.14
chr	2733904	2733916	-1.1742
chr	2733916	2733920	-1.1628
chr	2733920	2733921	-1.1514
chr	2733921	2733923	-0.0114
chr	2733945	2733971	-0.0114
chr	2733975	2733976	-0.0228
chr	2733976	2733977	-0.0342
chr	2733977	2733979	-0.0456
chr	2733979	2733985	-0.057
chr	2733985	2733986	-0.0684
chr	2733986	2733987	-0.0798
chr	2733987	2733989	-0.1026
chr	2733989	2733990	-0.5016
chr	2733990	2733991	-7.0224
chr	2733991	2733992	-7.4328
chr	2733992	2733993	-7.4898
chr	2733993	2733994	-7.7064
chr	2733994	2733995	-7.7862
chr	2733995	2733996	-7.8774
chr	2733996	2733997	-10.089
chr	2733997	2733998	-13.1556
chr	2733998	2733999	-14.7288
chr	2733999	2734000	-15.0138
chr	2734000	2734001	-15.2988
chr	2734001	2734002	-15.4812
chr	2734002	2734003	-15.6636
chr	2734003	2734006	-15.6978
chr	2734006	2734007	-15.7092
chr	2734007	2734008	-15.7776
chr	2734008	2734009	-15.789
chr	2734009	2734010	-16.188
chr	2734010	2734011	-16.2678
chr	2734011	2734012	-16.3704
chr	2734012	2734013	-9.9978
chr	2734013	2734014	-10.032
chr	2734014	2734015	-9.804
chr	2734015	2734016	-9.8496
chr	2734016	2734017	-9.8382
chr	2734017	2734018	-9.8268
chr	2734018	2734019	-9.1428
chr	2734019	2734020	-2.223
chr	2734020	2734021	-2.2458
chr	2734021	2734022	-2.1318
chr	2734022	2734023	-2.0748
chr	2734023	2734024	-2.052
chr	2734024	2734025	-2.0406
chr	2734025	2734028	-2.052
chr	2734028	2734029	-2.109
chr	2734029	2734030	-2.1546
chr	2734030	2734031	-2.1774
chr	2734031	2734032	-2.2002
chr	2734032	2734033	-3.9786
chr	2734033	2734034	-4.0584
chr	2734034	2734035	-2.9412
chr	2734035	2734036	-2.9868
chr	2734036	2734037	-3.4542
chr	2734037	2734040	-3.4656
chr	2734040	2734044	-3.4428
chr	2734044	2734047	-3.4314
chr	2734047	2734048	-3.4884
chr	2734048	2734049	-3.5454
chr	2734049	2734051	-3.7278
chr	2734051	2734052	-3.762
chr	2734052	2734053	-3.7506
chr	2734053	2734054	-1.1286
chr	2734054	2734056	-0.7638
chr	2734056	2734057	-0.8892
chr	2734057	2734058	-0.8094
chr	2734058	2734067	-0.798
chr	2734067	2734069	-0.8094
chr	2734069	2734071	-0.5244
chr	2734071	2734073	-0.5472
chr	2734073	2734074	-0.5586
chr	2734074	2734075	-0.4674
chr	2734075	2734076	-0.1368
chr	2734076	2734078	-0.114
chr	2734078	2734086	-0.1254
chr	2734086	2734088	-0.1596
chr	2734088	2734089	-0.1824
chr	2734089	2734090	-0.2052
chr	2734090	2734091	-0.2166
chr	2734091	2734095	-0.1596
chr	2734095	2734096	-0.1482
chr	2734096	2734098	-0.1026
chr	2734098	2734099	-0.114
chr	2734099	2734100	-0.1368
chr	2734100	2734101	-0.4104
chr	2734101	2734102	-0.5814
chr	2734102	2734103	-0.9462
chr	2734103	2734104	-1.1742
chr	2734104	2734105	-1.4934
chr	2734105	2734106	-4.1268
chr	2734106	2734107	-4.2864
chr	2734107	2734108	-4.4004
chr	2734108	2734109	-4.5714
chr	2734109	2734110	-4.6284
chr	2734110	2734111	-4.5942
chr	2734111	2734118	-4.6056
chr	2734118	2734121	-4.5942
chr	2734121	2734122	-4.5828
chr	2734122	2734123	-4.446
chr	2734123	2734124	-4.4346
chr	2734124	2734126	-3.7278
chr	2734126	2734127	-0.3648
chr	2734127	2734128	-0.1368
chr	2734128	2734129	-0.0684
chr	2734129	2734131	-0.0456
chr	2734131	2734135	-0.0114
chr	2734135	2734138	-0.0228
chr	2734138	2734145	-0.0456
chr	2734145	2734148	-0.0342
chr	2734148	2734150	-0.1824
chr	2734150	2734151	-0.1938
chr	2734151	2734152	-0.2166
chr	2734152	2734153	-0.228
chr	2734153	2734154	-0.2394
chr	2734154	2734155	-0.2508
chr	2734155	2734156	-0.2736
chr	2734156	2734157	-0.3078
chr	2734157	2734158	-0.285
chr	2734158	2734160	-0.2964
chr	2734160	2734167	-0.3306
chr	2734167	2734168	-0.3192
chr	2734168	2734169	-0.3078
chr	2734169	2734170	-0.2964
chr	2734170	2734171	-0.1824
chr	2734171	2734174	-0.1938
chr	2734174	2734175	-0.3078
chr	2734175	2734176	-0.3648
chr	2734176	2734177	-0.5586
chr	2734177	2734178	-1.1286
chr	2734178	2734179	-5.1984
chr	2734179	2734180	-6.3384
chr	2734180	2734181	-21.4092
chr	2734181	2734182	-24.8748
chr	2734182	2734183	-30.6318
chr	2734183	2734184	-30.6888
chr	2734184	2734185	-31.179
chr	2734185	2734186	-31.4412
chr	2734186	2734187	-31.4754
chr	2734187	2734188	-31.5894
chr	2734188	2734189	-32.0226
chr	2734189	2734190	-33.3108
chr	2734190	2734191	-38.7714
chr	2734191	2734194	-38.7828
chr	2734194	2734195	-38.8056
chr	2734195	2734196	-38.8284
chr	2734196	2734197	-38.8056
chr	2734197	2734198	-38.7942
chr	2734198	2734199	-38.703
chr	2734199	2734200	-35.1006
chr	2734200	2734201	-34.9638
chr	2734201	2734202	-9.0288
chr	2734202	2734203	-9.006
chr	2734203	2734205	-7.638
chr	2734205	2734206	-7.6152
chr	2734206	2734208	-7.5582
chr	2734208	2734209	-7.5126
chr	2734209	2734210	-7.467
chr	2734210	2734211	-7.3986
chr	2734211	2734212	-5.9964
chr	2734212	2734213	-0.399
chr	2734213	2734214	-0.3876
chr	2734214	2734215	-0.5358
chr	2734215	2734216	-0.6498
chr	2734216	2734217	-13.7256
chr	2734217	2734218	-18.9354
chr	2734218	2734219	-22.2756
chr	2734219	2734220	-27.6336
chr	2734220	2734221	-27.7362
chr	2734221	2734222	-30.78
chr	2734222	2734223	-30.8598
chr	2734223	2734229	-30.8826
chr	2734229	2734230	-30.8712
chr	2734230	2734232	-30.8826
chr	2734232	2734233	-30.8712
chr	2734233	2734234	-30.8028
chr	2734234	2734235	-30.7686
chr	2734235	2734236	-30.7572
chr	2734236	2734237	-30.7344
chr	2734237	2734238	-28.842
chr	2734238	2734239	-0.7638
chr	2734239	2734240	-1.0716
chr	2734240	2734241	-1.083
chr	2734241	2734242	-1.1172
chr	2734242	2734258	-1.1628
chr	2734258	2734259	-1.1514
chr	2734259	2734260	-1.14
chr	2734260	2734261	-0.1938
chr	2734261	2734262	-0.2166
chr	2734262	2734264	-0.228
chr	2734264	2734265	-0.2394
chr	2734265	2734276	-0.2622
chr	2734276	2734278	-0.285
chr	2734278	2734281	-0.3078
chr	2734281	2734282	-0.2964
chr	2734282	2734284	-0.1596
chr	2734284	2734285	-0.2166
chr	2734285	2734286	-0.285
chr	2734286	2734287	-0.6954
chr	2734287	2734288	-2.4738
chr	2734288	2734289	-4.0242
chr	2734289	2734290	-5.0958
chr	2734290	2734291	-5.2212
chr	2734291	2734292	-5.4264
chr	2734292	2734293	-5.5518
chr	2734293	2734294	-5.6544
chr	2734294	2734297	-5.6658
chr	2734297	2734298	-5.7114
chr	2734298	2734299	-5.8254
chr	2734299	2734302	-5.8596
chr	2734302	2734307	-5.8824
chr	2734307	2734308	-5.643
chr	2734308	2734309	-4.6626
chr	2734309	2734310	-1.6416
chr	2734310	2734311	-0.4902
chr	2734311	2734312	-0.456
chr	2734312	2734313	-0.4674
chr	2734313	2734316	-0.4332
chr	2734316	2734318	-0.4218
chr	2734318	2734319	-0.3762
chr	2734319	2734320	-0.2166
chr	2734320	2734321	-0.2052
chr	2734321	2734325	-0.1482
chr	2734325	2734330	-0.171
chr	2734330	2734336	-0.0342
chr	2734336	2734343	-0.0228
chr	2734343	2734347	-0.0342
chr	2734347	2734355	-0.0114
chr	2734355	2734360	-0.0342
chr	2734360	2734361	-0.0456
chr	2734361	2734362	-0.0684
chr	2734362	2734363	-0.0798
chr	2734363	2734364	-0.0912
chr	2734364	2734365	-0.3078
chr	2734365	2734368	-0.3306
chr	2734368	2734369	-0.3534
chr	2734369	2734370	-0.4218
chr	2734370	2734372	-0.4332
chr	2734372	2734373	-0.4446
chr	2734373	2734375	-0.8322
chr	2734375	2734376	-0.8436
chr	2734376	2734379	-0.855
chr	2734379	2734380	-0.9006
chr	2734380	2734384	-1.0146
chr	2734384	2734385	-0.7524
chr	2734385	2734390	-0.8208
chr	2734390	2734391	-0.8094
chr	2734391	2734393	-0.3762
chr	2734393	2734402	-0.2964
chr	2734402	2734403	-0.2166
chr	2734403	2734404	-0.1596
chr	2734404	2734406	-0.1482
chr	2734417	2734418	-0.0114
chr	2734418	2734419	-0.0228
chr	2734419	2734420	-0.0456
chr	2734420	2734421	-25.0344
chr	2734421	2734422	-25.536
chr	2734422	2734423	-25.5816
chr	2734423	2734424	-25.8666
chr	2734424	2734425	-26.2542
chr	2734425	2734426	-27.6906
chr	2734426	2734427	-27.7362
chr	2734427	2734428	-38.9994
chr	2734428	2734429	-56.8176
chr	2734429	2734430	-57.1938
chr	2734430	2734431	-57.6612
chr	2734431	2734432	-57.7068
chr	2734432	2734433	-57.8778
chr	2734433	2734437	-57.9006
chr	2734437	2734438	-57.9348
chr	2734438	2734439	-57.9234
chr	2734439	2734441	-57.9348
chr	2734441	2734442	-57.798
chr	2734442	2734443	-31.0536
chr	2734443	2734445	-30.9852
chr	2734445	2734446	-30.837
chr	2734446	2734447	-30.7344
chr	2734447	2734448	-30.723
chr	2734448	2734449	-27.6222
chr	2734449	2734450	-1.4592
chr	2734450	2734451	-0.1368
chr	2734451	2734452	-0.1596
chr	2734452	2734453	-0.171
chr	2734453	2734454	-0.2052
chr	2734454	2734456	-0.171
chr	2734456	2734457	-0.1824
chr	2734457	2734458	-0.2166
chr	2734458	2734459	-0.3648
chr	2734459	2734460	-0.3876
chr	2734460	2734462	-0.6726
chr	2734462	2734464	-0.6384
chr	2734464	2734467	-0.6498
chr	2734467	2734474	-0.6384
chr	2734474	2734475	-0.513
chr	2734475	2734476	-0.5358
chr	2734476	2734478	-0.5586
chr	2734478	2734480	-0.5472
chr	2734480	2734481	-0.0456
chr	2734481	2734484	-0.0684
chr	2734484	2734485	-0.2736
chr	2734485	2734486	-0.3192
chr	2734486	2734487	-0.342
chr	2734487	2734488	-0.8208
chr	2734488	2734489	-1.1856
chr	2734489	2734490	-1.2198
chr	2734490	2734492	-1.3566
chr	2734492	2734493	-1.3908
chr	2734493	2734494	-1.4136
chr	2734494	2734495	-1.4022
chr	2734495	2734498	-1.4136
chr	2734498	2734500	-1.425
chr	2734500	2734506	-1.4136
chr	2734506	2734510	-1.4022
chr	2734510	2734511	-0.0342
chr	2734511	2734515	-0.0456
chr	2734515	2734516	-0.0342
chr	2734516	2734519	-0.0228
chr	2734519	2734523	-0.0342
chr	2734523	2734526	-0.0456
chr	2734526	2734527	-0.1938
chr	2734527	2734528	-0.2508
chr	2734528	2734533	-0.2964
chr	2734533	2734546	-0.285
chr	2734546	2734547	-0.0456
chr	2734547	2734548	-0.0342
chr	2734551	2734552	-0.0114
chr	2734552	2734556	-0.0228
chr	2734556	2734574	-0.0342
chr	2734574	2734575	-0.1368
chr	2734575	2734576	-0.2394
chr	2734576	2734577	-0.342
chr	2734577	2734578	-0.3534
chr	2734578	2734584	-0.3762
chr	2734584	2734585	-0.3876
chr	2734585	2734587	-0.3762
chr	2734587	2734597	-0.3876
chr	2734597	2734602	-0.0912
chr	2734602	2734603	-0.1026
chr	2734603	2734604	-0.114
chr	2734604	2734606	-0.057
chr	2734606	2734607	-0.1254
chr	2734607	2734608	-0.2394
chr	2734608	2734609	-0.2964
chr	2734609	2734610	-2.679
chr	2734610	2734611	-3.6936
chr	2734611	2734612	-3.762
chr	2734612	2734613	-3.8532
chr	2734613	2734614	-3.876
chr	2734614	2734623	-3.8988
chr	2734623	2734626	-3.9102
chr	2734626	2734628	-3.9216
chr	2734628	2734629	-3.7278
chr	2734629	2734630	-3.6138
chr	2734630	2734631	-0.8778
chr	2734631	2734634	-0.0456
chr	2734634	2734635	-0.057
chr	2734635	2734636	-0.2166
chr	2734636	2734640	-0.228
chr	2734640	2734647	-0.2394
chr	2734647	2734648	-0.228
chr	2734648	2734657	-0.2052
chr	2734657	2734660	-0.0342
chr	2734660	2734662	-0.0228
chr	2734662	2734667	-0.0114
chr	2734667	2734672	-0.0228
chr	2734672	2734687	-0.0456
chr	2734687	2734689	-0.0684
chr	2734689	2734694	-0.057
chr	2734694	2734695	-0.0798
chr	2734695	2734696	-0.0912
chr	2734696	2734697	-0.1026
chr	2734697	2734704	-0.0798
chr	2734704	2734710	-0.0912
chr	2734710	2734711	-0.1026
chr	2734711	2734712	-0.0912
chr	2734712	2734713	-0.1254
chr	2734713	2734714	-0.1482
chr	2734714	2734716	-0.1596
chr	2734716	2734717	-0.171
chr	2734717	2734718	-0.1254
chr	2734718	2734719	-0.114
chr	2734719	2734720	-0.1254
chr	2734720	2734721	-0.1482
chr	2734721	2734722	-0.171
chr	2734722	2734723	-1.4478
chr	2734723	2734724	-2.2002
chr	2734724	2734725	-2.223
chr	2734725	2734726	-2.337
chr	2734726	2734727	-2.7702
chr	2734727	2734728	-2.8386
chr	2734728	2734729	-2.8842
chr	2734729	2734730	-2.907
chr	2734730	2734731	-2.9868
chr	2734731	2734732	-2.9982
chr	2734732	2734736	-3.0096
chr	2734736	2734737	-3.0438
chr	2734737	2734738	-3.0552
chr	2734738	2734739	-4.0698
chr	2734739	2734740	-5.3808
chr	2734740	2734741	-5.4492
chr	2734741	2734743	-5.4834
chr	2734743	2734744	-5.5062
chr	2734744	2734745	-4.2636
chr	2734745	2734747	-4.2522
chr	2734747	2734748	-4.218
chr	2734748	2734751	-2.6334
chr	2734751	2734757	-2.622
chr	2734757	2734759	-2.5992
chr	2734759	2734760	-2.5536
chr	2734760	2734761	-0.4218
chr	2734761	2734762	-0.171
chr	2734762	2734764	-0.1824
chr	2734764	2734768	-0.1938
chr	2734768	2734770	-0.2166
chr	2734770	2734771	-0.228
chr	2734771	2734772	-0.2508
chr	2734772	2734773	-0.2964
chr	2734773	2734774	-0.5928
chr	2734774	2734775	-0.627
chr	2734775	2734776	-0.741
chr	2734776	2734777	-0.7524
chr	2734777	2734781	-0.7752
chr	2734781	2734782	-0.8436
chr	2734782	2734783	-0.8664
chr	2734783	2734784	-0.9348
chr	2734784	2734788	-1.0602
chr	2734788	2734789	-1.14
chr	2734789	2734790	-1.1514
chr	2734790	2734791	-1.197
chr	2734791	2734792	-1.2198
chr	2734792	2734793	-1.2084
chr	2734793	2734794	-0.855
chr	2734794	2734795	-0.8892
chr	2734795	2734796	-1.0944
chr	2734796	2734797	-1.311
chr	2734797	2734798	-1.6302
chr	2734798	2734799	-18.0804
chr	2734799	2734800	-18.639
chr	2734800	2734801	-29.7768
chr	2734801	2734802	-30.837
chr	2734802	2734803	-33.2766
chr	2734803	2734804	-33.3678
chr	2734804	2734805	-33.4476
chr	2734805	2734806	-33.3792
chr	2734806	2734809	-33.3906
chr	2734809	2734812	-33.402
chr	2734812	2734815	-33.3678
chr	2734815	2734816	-33.3564
chr	2734816	2734817	-33.345
chr	2734817	2734818	-33.3336
chr	2734818	2734819	-33.2994
chr	2734819	2734820	-8.2992
chr	2734820	2734821	-4.503
chr	2734821	2734822	-3.1692
chr	2734822	2734823	-1.026
chr	2734823	2734824	-1.0032
chr	2734824	2734825	-0.8436
chr	2734825	2734826	-0.8094
chr	2734826	2734827	-0.4788
chr	2734827	2734831	-0.4446
chr	2734831	2734832	-0.4332
chr	2734832	2734833	-0.4446
chr	2734833	2734834	-0.57
chr	2734834	2734835	-0.5358
chr	2734835	2734838	-0.5472
chr	2734838	2734840	-0.5358
chr	2734840	2734841	-0.57
chr	2734841	2734842	-0.5586
chr	2734842	2734852	-0.2166
chr	2734852	2734853	-0.1824
chr	2734853	2734854	-0.1596
chr	2734854	2734860	-0.1482
chr	2734860	2734861	-0.057
chr	2734861	2734864	-0.0228
chr	2734864	2734865	-0.0114
chr	2734868	2734874	-0.0228
chr	2734874	2734889	-0.0456
chr	2734889	2734900	-0.057
chr	2734900	2734911	-0.0114
chr	2734913	2734929	-0.0114
chr	2734929	2734936	-0.0456
chr	2734936	2734945	-0.0342
chr	2734945	2734947	-0.0228
chr	2734947	2734948	-0.0114
chr	2735122	2735139	-0.0114
chr	2735139	2735140	-0.1026
chr	2735140	2735141	-0.3306
chr	2735141	2735142	-0.342
chr	2735142	2735143	-0.4104
chr	2735143	2735144	-0.456
chr	2735144	2735145	-0.627
chr	2735145	2735146	-0.6726
chr	2735146	2735158	-0.6954
chr	2735158	2735163	-0.7182
chr	2735163	2735164	-0.6954
chr	2735164	2735165	-0.399
chr	2735165	2735170	-0.0228
chr	2735170	2735171	-0.0456
chr	2735171	2735172	-0.057
chr	2735172	2735173	-0.1824
chr	2735173	2735174	-0.2166
chr	2735174	2735176	-0.3648
chr	2735176	2735177	-0.5244
chr	2735177	2735178	-1.0146
chr	2735178	2735179	-1.4934
chr	2735179	2735180	-1.767
chr	2735180	2735181	-1.8924
chr	2735181	2735182	-1.9266
chr	2735182	2735183	-1.9608
chr	2735183	2735184	-1.995
chr	2735184	2735185	-2.0292
chr	2735185	2735186	-2.0748
chr	2735186	2735190	-2.109
chr	2735190	2735191	-2.0406
chr	2735191	2735192	-1.9152
chr	2735192	2735194	-1.9038
chr	2735194	2735197	-1.8012
chr	2735197	2735198	-1.7784
chr	2735198	2735199	-1.5618
chr	2735199	2735200	-0.3306
chr	2735200	2735201	-0.4218
chr	2735201	2735202	-0.4446
chr	2735202	2735203	-0.4674
chr	2735203	2735204	-4.0356
chr	2735204	2735205	-6.4068
chr	2735205	2735206	-7.0908
chr	2735206	2735207	-7.638
chr	2735207	2735208	-8.1966
chr	2735208	2735209	-8.5842
chr	2735209	2735210	-9.3366
chr	2735210	2735211	-10.716
chr	2735211	2735212	-14.3868
chr	2735212	2735213	-44.7906
chr	2735213	2735215	-44.9958
chr	2735215	2735216	-45.1326
chr	2735216	2735217	-45.6912
chr	2735217	2735218	-45.9876
chr	2735218	2735222	-46.0218
chr	2735222	2735223	-46.0104
chr	2735223	2735225	-45.999
chr	2735225	2735226	-40.5954
chr	2735226	2735227	-39.1932
chr	2735227	2735228	-39.3414
chr	2735228	2735230	-39.3528
chr	2735230	2735231	-39.3984
chr	2735231	2735232	-39.3186
chr	2735232	2735233	-39.1818
chr	2735233	2735234	-11.8902
chr	2735234	2735235	-0.9348
chr	2735235	2735236	-1.0944
chr	2735236	2735238	-1.1856
chr	2735238	2735246	-1.1742
chr	2735246	2735248	-1.1856
chr	2735248	2735249	-1.1514
chr	2735249	2735252	-1.1628
chr	2735252	2735253	-1.1742
chr	2735253	2735255	-1.0716
chr	2735255	2735256	-0.4674
chr	2735256	2735261	-0.2166
chr	2735261	2735264	-0.228
chr	2735264	2735265	-0.2394
chr	2735265	2735266	-0.2508
chr	2735266	2735268	-0.2622
chr	2735268	2735269	-0.4332
chr	2735269	2735270	-4.1154
chr	2735270	2735271	-4.1952
chr	2735271	2735273	-4.2636
chr	2735273	2735274	-4.3206
chr	2735274	2735275	-4.332
chr	2735275	2735277	-4.3092
chr	2735277	2735278	-4.332
chr	2735278	2735279	-4.3206
chr	2735279	2735283	-4.503
chr	2735283	2735286	-4.4916
chr	2735286	2735287	-4.4802
chr	2735287	2735289	-4.4688
chr	2735289	2735290	-4.4574
chr	2735290	2735291	-0.3192
chr	2735291	2735298	-0.1938
chr	2735298	2735299	-0.171
chr	2735299	2735320	-0.0114
chr	2735321	2735322	-0.0456
chr	2735322	2735323	-0.057
chr	2735323	2735343	-0.0684
chr	2735357	2735374	-0.0114
chr	2735379	2735380	-0.0342
chr	2735380	2735395	-0.057
chr	2735395	2735397	-0.0684
chr	2735397	2735399	-0.1482
chr	2735399	2735400	-0.1254
chr	2735400	2735401	-0.171
chr	2735401	2735402	-0.342
chr	2735402	2735413	-0.3534
chr	2735413	2735420	-0.3762
chr	2735420	2735421	-0.3876
chr	2735421	2735425	-0.057
chr	2735425	2735426	-0.0684
chr	2735426	2735427	-0.0798
chr	2735427	2735428	-0.0912
chr	2735428	2735429	-0.171
chr	2735429	2735430	-0.3192
chr	2735430	2735432	-0.342
chr	2735432	2735433	-0.3534
chr	2735433	2735434	-0.342
chr	2735434	2735441	-0.3534
chr	2735441	2735442	-0.3648
chr	2735442	2735443	-0.3762
chr	2735443	2735444	-0.513
chr	2735444	2735445	-0.5244
chr	2735445	2735446	-0.5358
chr	2735446	2735447	-0.5928
chr	2735447	2735448	-0.7296
chr	2735448	2735449	-1.026
chr	2735449	2735450	-1.368
chr	2735450	2735452	-1.1742
chr	2735452	2735453	-1.1514
chr	2735453	2735455	-1.3452
chr	2735455	2735456	-1.4022
chr	2735456	2735457	-1.4478
chr	2735457	2735458	-1.5732
chr	2735458	2735459	-1.881
chr	2735459	2735460	-1.9038
chr	2735460	2735462	-2.0178
chr	2735462	2735464	-2.0292
chr	2735464	2735465	-1.8696
chr	2735465	2735466	-1.8012
chr	2735466	2735470	-1.8582
chr	2735470	2735471	-1.7442
chr	2735471	2735473	-1.767
chr	2735473	2735474	-1.9152
chr	2735474	2735475	-2.2686
chr	2735475	2735476	-2.3142
chr	2735476	2735477	-1.0944
chr	2735477	2735478	-1.0716
chr	2735478	2735479	-1.083
chr	2735479	2735480	-0.9804
chr	2735480	2735484	-0.969
chr	2735484	2735488	-0.9576
chr	2735488	2735489	-0.9462
chr	2735489	2735491	-0.9348
chr	2735491	2735492	-0.9462
chr	2735492	2735493	-0.4902
chr	2735493	2735494	-0.4788
chr	2735494	2735495	-0.4218
chr	2735495	2735498	-0.1254
chr	2735498	2735500	-0.114
chr	2735500	2735507	-0.0912
chr	2735507	2735510	-0.1026
chr	2735510	2735511	-0.0912
chr	2735511	2735512	-0.0228
chr	2735512	2735515	-0.0114
chr	2735515	2735517	-0.0228
chr	2735517	2735520	-0.0342
chr	2735520	2735521	-0.0456
chr	2735521	2735522	-0.0684
chr	2735522	2735524	-0.1482
chr	2735524	2735525	-0.3534
chr	2735525	2735526	-0.4104
chr	2735526	2735527	-0.4788
chr	2735527	2735528	-0.9918
chr	2735528	2735529	-2.3826
chr	2735529	2735530	-4.4802
chr	2735530	2735531	-4.6626
chr	2735531	2735532	-4.731
chr	2735532	2735536	-4.7538
chr	2735536	2735537	-4.7424
chr	2735537	2735538	-4.8222
chr	2735538	2735539	-4.8108
chr	2735539	2735544	-4.7994
chr	2735544	2735546	-4.7538
chr	2735546	2735548	-4.674
chr	2735548	2735549	-4.6626
chr	2735549	2735550	-4.617
chr	2735550	2735556	-0.0798
chr	2735593	2735594	-0.0456
chr	2735594	2735595	-0.057
chr	2735595	2735596	-0.0684
chr	2735596	2735599	-0.1026
chr	2735599	2735607	-0.114
chr	2735607	2735610	-0.1254
chr	2735610	2735615	-0.1368
chr	2735615	2735619	-0.1482
chr	2735619	2735621	-0.0456
chr	2735621	2735626	-0.0342
chr	2735626	2735632	-0.0228
chr	2735653	2735655	-0.0114
chr	2735655	2735658	-0.0228
chr	2735658	2735660	-0.0342
chr	2735660	2735661	-0.0456
chr	2735661	2735662	-0.5016
chr	2735662	2735663	-0.5358
chr	2735663	2735665	-0.5586
chr	2735665	2735666	-0.5814
chr	2735666	2735667	-0.6042
chr	2735667	2735670	-0.6156
chr	2735670	2735676	-0.627
chr	2735676	2735681	-0.6156
chr	2735681	2735682	-0.4218
chr	2735682	2735683	-0.4104
chr	2735683	2735684	-0.4218
chr	2735684	2735686	-0.4332
chr	2735686	2735687	-0.4218
chr	2735687	2735688	-0.3762
chr	2735688	2735693	-0.342
chr	2735693	2735700	-0.3306
chr	2735700	2735703	-0.0228
chr	2735703	2735706	-0.0114
chr	2735720	2735724	-0.0114
chr	2735724	2735742	-0.0228
chr	2735742	2735745	-0.0114
chr	2735754	2735772	-0.0114
chr	2735773	2735774	-0.0456
chr	2735774	2735775	-0.7638
chr	2735775	2735776	-0.9576
chr	2735776	2735779	-1.0146
chr	2735779	2735780	-1.0488
chr	2735780	2735796	-1.0602
chr	2735832	2735833	-0.0798
chr	2735833	2735839	-0.0912
chr	2735839	2735840	-0.1026
chr	2735840	2735841	-0.1254
chr	2735841	2735848	-0.1482
chr	2735848	2735852	-0.1596
chr	2735852	2735854	-0.171
chr	2735854	2735855	-0.1368
chr	2735855	2735861	-0.0798
chr	2735861	2735863	-0.0912
chr	2735863	2735864	-0.0684
chr	2735864	2735871	-0.0342
chr	2735871	2735879	-0.0114
chr	2735879	2735880	-0.0228
chr	2735880	2735885	-0.0456
chr	2735885	2735886	-0.1482
chr	2735886	2735887	-0.1596
chr	2735887	2735889	-0.171
chr	2735889	2735890	-0.2508
chr	2735890	2735891	-1.4022
chr	2735891	2735892	-1.539
chr	2735892	2735893	-1.8582
chr	2735893	2735894	-1.8696
chr	2735894	2735895	-1.881
chr	2735895	2735897	-1.9038
chr	2735897	2735904	-1.9152
chr	2735904	2735905	-1.8696
chr	2735905	2735906	-1.8582
chr	2735906	2735907	-1.8126
chr	2735907	2735909	-1.767
chr	2735909	2735911	-1.7442
chr	2735911	2735912	-1.6986
chr	2735912	2735913	-0.1824
chr	2735913	2735915	-0.1596
chr	2735915	2735916	-0.1482
chr	2735916	2735918	-0.114
chr	2735948	2735949	-0.0114
chr	2735949	2735950	-0.0228
chr	2735950	2735957	-0.0342
chr	2735957	2735966	-0.0456
chr	2735966	2735968	-0.0342
chr	2735968	2735974	-0.0228
chr	2735974	2735980	-0.0114
chr	2735981	2735984	-0.0114
chr	2735984	2736004	-0.0228
chr	2736008	2736034	-0.0114
chr	2736058	2736060	-0.0114
chr	2736060	2736061	-0.1026
chr	2736061	2736062	-0.114
chr	2736062	2736063	-0.5472
chr	2736063	2736064	-0.6384
chr	2736064	2736065	-0.6726
chr	2736065	2736066	-0.7068
chr	2736066	2736067	-0.7296
chr	2736067	2736068	-1.0032
chr	2736068	2736072	-1.0944
chr	2736072	2736081	-1.1058
chr	2736081	2736082	-1.083
chr	2736082	2736084	-0.5016
chr	2736084	2736085	-0.4902
chr	2736085	2736089	-0.399
chr	2736104	2736105	-0.057
chr	2736105	2736106	-0.0684
chr	2736106	2736107	-0.1026
chr	2736107	2736108	-0.1254
chr	2736108	2736109	-0.2394
chr	2736109	2736111	-0.2508
chr	2736111	2736112	-0.2622
chr	2736112	2736118	-0.2736
chr	2736118	2736119	-0.2964
chr	2736119	2736125	-0.342
chr	2736125	2736126	-0.3762
chr	2736126	2736128	-0.3876
chr	2736128	2736129	-0.2166
chr	2736129	2736131	-0.2508
chr	2736131	2736132	-0.2736
chr	2736132	2736133	-0.3078
chr	2736133	2736134	-0.2964
chr	2736134	2736140	-0.285
chr	2736140	2736145	-0.228
chr	2736145	2736148	-0.2166
chr	2736148	2736150	-0.2052
chr	2736195	2736196	-0.3078
chr	2736196	2736197	-0.5586
chr	2736197	2736198	-1.2768
chr	2736198	2736199	-1.3908
chr	2736199	2736200	-1.4136
chr	2736200	2736201	-1.4364
chr	2736201	2736209	-1.5162
chr	2736209	2736211	-1.5276
chr	2736211	2736215	-1.5162
chr	2736215	2736216	-1.425
chr	2736216	2736217	-1.4022
chr	2736217	2736218	-1.2768
chr	2736218	2736219	-0.6726
chr	2736219	2736220	-0.6954
chr	2736220	2736224	-0.741
chr	2736224	2736230	-0.6954
chr	2736230	2736236	-0.684
chr	2736236	2736239	-0.7068
chr	2736239	2736240	-0.7296
chr	2736240	2736241	-0.9234
chr	2736241	2736242	-1.2084
chr	2736242	2736243	-1.3566
chr	2736243	2736244	-1.4592
chr	2736244	2736245	-1.4934
chr	2736245	2736246	-1.482
chr	2736246	2736247	-1.5618
chr	2736247	2736261	-1.8696
chr	2736261	2736262	-1.8582
chr	2736262	2736263	-0.741
chr	2736263	2736264	-0.6042
chr	2736264	2736265	-0.3648
chr	2736265	2736266	-0.3534
chr	2736266	2736269	-0.342
chr	2736276	2736280	-0.0114
chr	2736280	2736283	-0.0228
chr	2736283	2736285	-0.0342
chr	2736285	2736300	-0.0456
chr	2736300	2736304	-0.0342
chr	2736304	2736307	-0.0228
chr	2736307	2736310	-0.0114
chr	2736322	2736326	-0.0228
chr	2736326	2736327	-0.0342
chr	2736327	2736336	-0.0456
chr	2736336	2736337	-0.0684
chr	2736337	2736338	-0.1482
chr	2736338	2736339	-0.1824
chr	2736339	2736340	-0.1596
chr	2736340	2736341	-0.4104
chr	2736341	2736343	-0.5016
chr	2736343	2736345	-0.5244
chr	2736345	2736358	-0.5358
chr	2736358	2736359	-0.5244
chr	2736359	2736361	-0.4104
chr	2736361	2736362	-0.3876
chr	2736379	2736380	-0.057
chr	2736380	2736381	-0.399
chr	2736381	2736382	-0.6726
chr	2736382	2736383	-0.9006
chr	2736383	2736385	-0.912
chr	2736385	2736386	-0.9234
chr	2736386	2736387	-0.9348
chr	2736387	2736388	-0.9804
chr	2736388	2736394	-0.9918
chr	2736394	2736398	-1.0032
chr	2736398	2736400	-0.9918
chr	2736400	2736404	-1.0032
chr	2736404	2736405	-0.1254
chr	2736405	2736406	-0.1596
chr	2736406	2736407	-0.171
chr	2736407	2736410	-0.1254
chr	2736410	2736414	-0.1026
chr	2736414	2736420	-0.0912
chr	2736420	2736422	-0.1026
chr	2736422	2736423	-0.0684
chr	2736423	2736426	-0.0912
chr	2736426	2736427	-0.057
chr	2736427	2736436	-0.0342
chr	2736436	2736444	-0.057
chr	2736444	2736457	-0.0228
chr	2736457	2736458	-0.0342
chr	2736458	2736459	-0.0456
chr	2736459	2736461	-0.057
chr	2736461	2736478	-0.0684
chr	2736478	2736479	-0.0798
chr	2736479	2736482	-0.057
chr	2736482	2736494	-0.0456
chr	2736494	2736495	-0.1368
chr	2736495	2736498	-0.1482
chr	2736498	2736501	-0.1596
chr	2736501	2736506	-0.1254
chr	2736506	2736509	-0.1368
chr	2736509	2736511	-0.1482
chr	2736511	2736516	-0.1368
chr	2736516	2736517	-0.1482
chr	2736517	2736518	-0.1596
chr	2736518	2736520	-0.171
chr	2736520	2736521	-0.3078
chr	2736521	2736522	-2.5536
chr	2736522	2736523	-5.016
chr	2736523	2736524	-5.3466
chr	2736524	2736525	-5.472
chr	2736525	2736526	-5.643
chr	2736526	2736527	-5.7
chr	2736527	2736528	-5.8026
chr	2736528	2736529	-5.814
chr	2736529	2736531	-5.8254
chr	2736531	2736533	-5.8026
chr	2736533	2736538	-5.7912
chr	2736538	2736540	-5.7684
chr	2736540	2736541	-5.7456
chr	2736541	2736542	-5.7342
chr	2736542	2736543	-5.6772
chr	2736543	2736544	-1.7784
chr	2736544	2736545	-0.1938
chr	2736545	2736546	-0.1026
chr	2736546	2736548	-0.0912
chr	2736548	2736549	-0.0342
chr	2736549	2736554	-0.0228
chr	2736554	2736563	-0.0114
chr	2736598	2736625	-0.0114
chr	2736664	2736667	-0.057
chr	2736667	2736668	-0.1254
chr	2736668	2736669	-0.1368
chr	2736669	2736670	-0.1596
chr	2736670	2736677	-0.171
chr	2736677	2736678	-0.1938
chr	2736678	2736679	-0.2508
chr	2736679	2736680	-0.4788
chr	2736680	2736686	-0.4902
chr	2736686	2736688	-0.4332
chr	2736688	2736699	-0.3192
chr	2736699	2736700	-0.3078
chr	2736700	2736701	-0.0456
chr	2736701	2736703	-0.0228
chr	2736703	2736720	-0.0114
chr	2736841	2736876	-0.0114
chr	2736928	2736930	-0.0114
chr	2736930	2736951	-0.0228
chr	2736996	2737011	-0.0114
chr	2737022	2737037	-0.0114
chr	2737037	2737038	-0.0342
chr	2737038	2737039	-0.0456
chr	2737039	2737058	-0.057
chr	2737058	2737060	-0.0342
chr	2737060	2737066	-0.0114
chr	2737082	2737083	-0.057
chr	2737083	2737104	-0.1026
chr	2737137	2737138	-0.0114
chr	2737138	2737154	-0.0228
chr	2737154	2737155	-0.0114
chr	2737178	2737181	-0.0114
chr	2737181	2737185	-0.0228
chr	2737185	2737195	-0.0342
chr	2737195	2737196	-0.0684
chr	2737196	2737197	-0.1254
chr	2737197	2737198	-0.1368
chr	2737198	2737199	-0.1482
chr	2737199	2737200	-0.171
chr	2737200	2737201	-0.1938
chr	2737201	2737202	-0.2394
chr	2737202	2737206	-0.2508
chr	2737206	2737214	-0.2166
chr	2737214	2737215	-0.2508
chr	2737215	2737216	-0.2622
chr	2737216	2737217	-5.8368
chr	2737217	2737221	-6.84
chr	2737221	2737222	-6.8172
chr	2737222	2737223	-6.7944
chr	2737223	2737227	-6.7716
chr	2737227	2737229	-6.7602
chr	2737229	2737231	-6.7716
chr	2737231	2737233	-6.7602
chr	2737233	2737234	-6.726
chr	2737234	2737235	-0.0456
chr	2737235	2737237	-0.0114
chr	2737237	2737239	-0.0228
chr	2737239	2737260	-0.0342
chr	2737260	2737261	-0.0114
chr	2737275	2737279	-0.0114
chr	2737279	2737280	-0.0228
chr	2737280	2737282	-0.0342
chr	2737282	2737283	-0.1026
chr	2737283	2737284	-0.228
chr	2737284	2737285	-0.6726
chr	2737285	2737286	-0.7068
chr	2737286	2737287	-0.7182
chr	2737287	2737288	-0.7638
chr	2737288	2737289	-0.9006
chr	2737289	2737301	-0.912
chr	2737301	2737304	-0.9006
chr	2737304	2737305	-0.8892
chr	2737305	2737306	-0.2166
chr	2737306	2737307	-0.2052
chr	2737307	2737310	-0.1482
chr	2737310	2737311	-0.0456
chr	2737311	2737312	-0.0342
chr	2737312	2737313	-0.0684
chr	2737313	2737314	-0.0798
chr	2737314	2737315	-0.1254
chr	2737315	2737316	-0.2508
chr	2737316	2737319	-0.285
chr	2737319	2737329	-0.2964
chr	2737329	2737335	-0.2736
chr	2737335	2737336	-0.1368
chr	2737336	2737337	-0.0228
chr	2737337	2737338	-0.0114
chr	2737346	2737347	-0.0114
chr	2737347	2737348	-0.0228
chr	2737348	2737349	-0.0912
chr	2737349	2737350	-0.8664
chr	2737350	2737351	-1.3566
chr	2737351	2737352	-2.8272
chr	2737352	2737353	-6.6804
chr	2737353	2737354	-7.3302
chr	2737354	2737355	-7.5696
chr	2737355	2737356	-7.638
chr	2737356	2737357	-7.7292
chr	2737357	2737358	-7.9686
chr	2737358	2737362	-7.9914
chr	2737362	2737365	-8.0142
chr	2737365	2737367	-8.0256
chr	2737367	2737369	-8.037
chr	2737369	2737370	-8.0484
chr	2737370	2737371	-8.0598
chr	2737371	2737372	-8.1282
chr	2737372	2737373	-8.8236
chr	2737373	2737374	-9.462
chr	2737374	2737375	-11.6736
chr	2737375	2737376	-32.376
chr	2737376	2737377	-38.7828
chr	2737377	2737378	-42.0774
chr	2737378	2737379	-42.123
chr	2737379	2737380	-42.18
chr	2737380	2737381	-42.408
chr	2737381	2737383	-42.465
chr	2737383	2737390	-42.4764
chr	2737390	2737391	-42.465
chr	2737391	2737394	-42.4764
chr	2737394	2737395	-41.0628
chr	2737395	2737396	-40.8576
chr	2737396	2737397	-40.8234
chr	2737397	2737398	-0.5244
chr	2737398	2737399	-0.4902
chr	2737399	2737401	-0.057
chr	2737401	2737403	-0.0456
chr	2737403	2737404	-0.0342
chr	2737421	2737431	-0.0114
chr	2737431	2737433	-0.0228
chr	2737433	2737447	-0.0342
chr	2737447	2737454	-0.0228
chr	2737459	2737460	-0.0114
chr	2737460	2737461	-0.0342
chr	2737461	2737462	-0.0456
chr	2737462	2737463	-0.3876
chr	2737463	2737464	-1.2084
chr	2737464	2737465	-1.8468
chr	2737465	2737466	-1.8696
chr	2737466	2737467	-1.881
chr	2737467	2737471	-1.9152
chr	2737471	2737472	-1.9266
chr	2737472	2737479	-1.938
chr	2737479	2737482	-1.9266
chr	2737482	2737483	-1.8924
chr	2737483	2737484	-1.881
chr	2737484	2737489	-0.057
chr	2737490	2737492	-0.0114
chr	2737492	2737494	-0.0228
chr	2737494	2737497	-0.0342
chr	2737497	2737498	-0.0456
chr	2737498	2737499	-0.3306
chr	2737499	2737501	-0.3534
chr	2737501	2737502	-0.3762
chr	2737502	2737510	-0.3876
chr	2737510	2737511	-0.4218
chr	2737511	2737512	-2.1888
chr	2737512	2737513	-2.4852
chr	2737513	2737514	-2.4966
chr	2737514	2737515	-2.508
chr	2737515	2737519	-2.5194
chr	2737519	2737520	-2.2686
chr	2737520	2737522	-2.2002
chr	2737522	2737523	-2.1888
chr	2737523	2737527	-2.1774
chr	2737527	2737529	-2.1546
chr	2737529	2737531	-2.1204
chr	2737531	2737532	-2.109
chr	2737532	2737533	-0.0912
chr	2737533	2737534	-0.0798
chr	2737534	2737541	-0.0114
chr	2737541	2737544	-0.0228
chr	2737544	2737557	-0.0114
chr	2737557	2737558	-0.0228
chr	2737558	2737559	-0.0114
chr	2737559	2737560	-0.0228
chr	2737560	2737567	-0.0342
chr	2737567	2737579	-0.0456
chr	2737579	2737580	-0.0342
chr	2737580	2737581	-0.0228
chr	2737581	2737589	-0.0114
chr	2737648	2737649	-0.0228
chr	2737649	2737650	-0.0456
chr	2737650	2737653	-0.057
chr	2737653	2737655	-0.0684
chr	2737655	2737656	-0.1938
chr	2737656	2737670	-0.2166
chr	2737670	2737671	-0.171
chr	2737671	2737672	-0.228
chr	2737672	2737673	-0.2622
chr	2737673	2737674	-0.285
chr	2737674	2737675	-0.8094
chr	2737675	2737676	-0.9234
chr	2737676	2737677	-0.8322
chr	2737677	2737678	-1.026
chr	2737678	2737679	-1.0602
chr	2737679	2737688	-1.0944
chr	2737688	2737689	-1.0716
chr	2737689	2737691	-1.0944
chr	2737691	2737692	-1.083
chr	2737692	2737694	-1.0944
chr	2737694	2737695	-1.083
chr	2737695	2737696	-1.0488
chr	2737696	2737697	-0.4332
chr	2737697	2737699	-0.1596
chr	2737699	2737721	-0.0114
chr	2737723	2737725	-0.0228
chr	2737725	2737726	-0.0342
chr	2737726	2737727	-0.0798
chr	2737727	2737742	-0.0912
chr	2737742	2737743	-0.1368
chr	2737743	2737746	-0.1254
chr	2737746	2737747	-0.1026
chr	2737747	2737748	-0.1482
chr	2737748	2737749	-0.114
chr	2737749	2737750	-0.1596
chr	2737750	2737756	-0.171
chr	2737756	2737761	-0.1824
chr	2737761	2737762	-0.285
chr	2737762	2737763	-0.2964
chr	2737763	2737768	-0.3192
chr	2737768	2737771	-0.2622
chr	2737771	2737778	-0.2166
chr	2737778	2737779	-0.228
chr	2737779	2737781	-0.2508
chr	2737781	2737782	-0.8664
chr	2737782	2737783	-0.9576
chr	2737783	2737784	-1.3224
chr	2737784	2737785	-1.3338
chr	2737785	2737787	-1.3794
chr	2737787	2737790	-1.368
chr	2737790	2737801	-1.3338
chr	2737801	2737803	-0.4332
chr	2737803	2737806	-0.1026
chr	2737806	2737811	-0.0228
chr	2737811	2737813	-0.0114
chr	2737879	2737880	-0.0228
chr	2737880	2737887	-0.0342
chr	2737887	2737888	-0.0684
chr	2737888	2737901	-0.114
chr	2737901	2737908	-0.0798
chr	2737910	2737911	-0.0114
chr	2737911	2737912	-1.311
chr	2737912	2737914	-1.3338
chr	2737914	2737915	-1.3566
chr	2737915	2737930	-1.368
chr	2737930	2737931	-1.3908
chr	2737931	2737932	-1.2882
chr	2737932	2737933	-0.0912
chr	2737933	2737934	-0.114
chr	2737934	2737936	-0.1824
chr	2737936	2737938	-0.3534
chr	2737938	2737954	-0.3876
chr	2737954	2737955	-0.3648
chr	2737955	2737957	-0.2394
chr	2737957	2737960	-0.0912
chr	2737960	2737961	-0.0798
chr	2737961	2737963	-0.0684
chr	2737963	2737981	-0.0798
chr	2737981	2737985	-0.0114
chr	2737998	2738019	-0.0342
chr	2738019	2738025	-0.0228
chr	2738025	2738050	-0.0114
chr	2738082	2738088	-0.0114
chr	2738088	2738089	-0.0342
chr	2738089	2738090	-0.0456
chr	2738090	2738091	-0.057
chr	2738091	2738092	-0.114
chr	2738092	2738093	-0.1824
chr	2738093	2738094	-0.3534
chr	2738094	2738095	-0.8436
chr	2738095	2738096	-1.2198
chr	2738096	2738097	-1.6644
chr	2738097	2738098	-1.8126
chr	2738098	2738099	-1.9836
chr	2738099	2738100	-2.0862
chr	2738100	2738102	-2.109
chr	2738102	2738104	-2.1204
chr	2738104	2738106	-2.1432
chr	2738106	2738107	-2.1774
chr	2738107	2738108	-2.2002
chr	2738108	2738109	-2.223
chr	2738109	2738110	-2.28
chr	2738110	2738112	-2.3028
chr	2738112	2738113	-2.3484
chr	2738113	2738114	-2.3826
chr	2738114	2738115	-2.394
chr	2738115	2738116	-2.4054
chr	2738116	2738118	-2.3256
chr	2738118	2738119	-2.28
chr	2738119	2738121	-0.4788
chr	2738121	2738128	-0.3648
chr	2738128	2738130	-0.3534
chr	2738130	2738131	-0.2166
chr	2738131	2738135	-0.1482
chr	2738135	2738136	-0.1254
chr	2738136	2738137	-0.0684
chr	2738137	2738141	-0.057
chr	2738154	2738164	-0.0114
chr	2738164	2738166	-0.0228
chr	2738166	2738171	-0.0342
chr	2738171	2738181	-0.0228
chr	2738181	2738186	-0.0342
chr	2738186	2738190	-0.0456
chr	2738190	2738196	-0.0342
chr	2738196	2738212	-0.0228
chr	2738212	2738213	-0.0912
chr	2738213	2738214	-0.1026
chr	2738214	2738216	-0.114
chr	2738216	2738217	-0.2166
chr	2738217	2738218	-0.2964
chr	2738218	2738219	-0.3192
chr	2738219	2738222	-0.3306
chr	2738222	2738233	-0.342
chr	2738233	2738234	-0.285
chr	2738234	2738236	-0.2166
chr	2738236	2738238	-0.1596
chr	2738238	2738252	-0.0114
chr	2738289	2738297	-0.0114
chr	2738297	2738304	-0.0228
chr	2738304	2738309	-0.0456
chr	2738309	2738314	-0.0342
chr	2738314	2738317	-0.0456
chr	2738317	2738321	-0.057
chr	2738321	2738322	-0.0456
chr	2738322	2738329	-0.057
chr	2738329	2738335	-0.0342
chr	2738335	2738339	-0.0228
chr	2738339	2738348	-0.0114
chr	2738352	2738354	-0.0228
chr	2738354	2738355	-0.0342
chr	2738355	2738356	-0.114
chr	2738356	2738357	-0.171
chr	2738357	2738358	-0.1938
chr	2738358	2738369	-0.2394
chr	2738369	2738372	-0.228
chr	2738372	2738373	-0.2166
chr	2738373	2738375	-0.1254
chr	2738375	2738376	-0.114
chr	2738376	2738377	-0.1026
chr	2738377	2738378	-0.114
chr	2738378	2738379	-0.1026
chr	2738379	2738380	-0.0456
chr	2738380	2738381	-0.1254
chr	2738381	2738382	-0.1368
chr	2738382	2738383	-0.171
chr	2738383	2738391	-0.2508
chr	2738391	2738393	-0.2964
chr	2738393	2738394	-0.342
chr	2738394	2738395	-0.4674
chr	2738395	2738399	-0.4902
chr	2738399	2738401	-0.4674
chr	2738401	2738403	-0.2964
chr	2738403	2738414	-0.2394
chr	2738414	2738415	-0.1596
chr	2738415	2738427	-0.0114
chr	2738427	2738428	-0.1938
chr	2738428	2738429	-0.2166
chr	2738429	2738430	-0.228
chr	2738430	2738431	-0.2508
chr	2738431	2738437	-0.2622
chr	2738437	2738447	-0.285
chr	2738447	2738448	-0.2736
chr	2738448	2738449	-0.2622
chr	2738449	2738451	-0.0456
chr	2738451	2738455	-0.0342
chr	2738455	2738456	-0.0456
chr	2738456	2738458	-0.057
chr	2738458	2738462	-0.0342
chr	2738462	2738463	-0.1824
chr	2738463	2738467	-0.2394
chr	2738467	2738470	-0.2622
chr	2738470	2738472	-0.285
chr	2738472	2738477	-0.3078
chr	2738477	2738478	-0.342
chr	2738478	2738482	-0.3192
chr	2738482	2738483	-0.2166
chr	2738483	2738486	-0.2394
chr	2738486	2738487	-0.2508
chr	2738487	2738490	-0.2394
chr	2738490	2738494	-0.2508
chr	2738494	2738499	-0.171
chr	2738499	2738502	-0.1596
chr	2738502	2738503	-0.1368
chr	2738503	2738504	-0.0342
chr	2738504	2738508	-0.0114
chr	2738508	2738510	-0.0228
chr	2738510	2738511	-0.0342
chr	2738511	2738512	-0.0456
chr	2738512	2738514	-0.057
chr	2738514	2738517	-0.0798
chr	2738517	2738518	-0.0684
chr	2738518	2738531	-0.0798
chr	2738531	2738536	-0.057
chr	2738550	2738552	-0.0228
chr	2738552	2738553	-0.1368
chr	2738553	2738554	-0.1938
chr	2738554	2738555	-0.2166
chr	2738555	2738556	-0.228
chr	2738556	2738557	-0.2622
chr	2738557	2738558	-0.4902
chr	2738558	2738559	-0.513
chr	2738559	2738561	-0.5244
chr	2738561	2738573	-0.5358
chr	2738573	2738574	-0.3648
chr	2738574	2738575	-0.3306
chr	2738575	2738576	-0.2964
chr	2738576	2738577	-0.285
chr	2738577	2738578	-0.2964
chr	2738578	2738579	-0.3078
chr	2738579	2738580	-0.2736
chr	2738580	2738581	-0.2166
chr	2738581	2738582	-0.1482
chr	2738582	2738591	-0.0912
chr	2738591	2738601	-0.1026
chr	2738601	2738613	-0.0114
chr	2738624	2738625	-0.0228
chr	2738625	2738626	-0.0342
chr	2738626	2738648	-0.0798
chr	2738648	2738649	-0.0228
chr	2738689	2738690	-0.0114
chr	2738690	2738692	-0.0342
chr	2738692	2738693	-0.0798
chr	2738693	2738715	-0.1026
chr	2738737	2738738	-0.0342
chr	2738738	2738739	-0.3078
chr	2738739	2738740	-0.3306
chr	2738740	2738741	-0.3534
chr	2738741	2738742	-0.3762
chr	2738742	2738743	-0.3876
chr	2738743	2738744	-1.1856
chr	2738744	2738745	-1.4478
chr	2738745	2738748	-1.5618
chr	2738748	2738749	-1.6302
chr	2738749	2738753	-1.6416
chr	2738753	2738759	-1.653
chr	2738759	2738763	-1.2768
chr	2738763	2738764	-1.2654
chr	2738764	2738765	-1.2426
chr	2738765	2738766	-0.114
chr	2738766	2738772	-0.0228
chr	2738772	2738786	-0.0114
chr	2738787	2738789	-0.0114
chr	2738789	2738790	-0.0342
chr	2738790	2738795	-0.0456
chr	2738795	2738796	-0.0912
chr	2738796	2738798	-0.1368
chr	2738798	2738808	-0.1482
chr	2738808	2738811	-0.1368
chr	2738811	2738814	-0.114
chr	2738814	2738816	-0.1026
chr	2738816	2738817	-0.057
chr	2738845	2738867	-0.0342
chr	2738867	2738869	-0.0114
chr	2738880	2738881	-0.0114
chr	2738881	2738882	-0.0228
chr	2738882	2738883	-0.057
chr	2738883	2738904	-0.114
chr	2738904	2738907	-0.0912
chr	2738907	2738908	-0.0456
chr	2738922	2738938	-0.0228
chr	2738938	2738939	-0.0342
chr	2738939	2738943	-0.0456
chr	2738943	2738944	-0.0912
chr	2738944	2738964	-0.0798
chr	2738964	2738970	-0.0228
chr	2738984	2738990	-0.0114
chr	2738990	2738994	-0.0342
chr	2738994	2739000	-0.057
chr	2739000	2739004	-0.0684
chr	2739004	2739005	-0.1026
chr	2739005	2739006	-0.4218
chr	2739006	2739009	-0.4674
chr	2739009	2739010	-0.5244
chr	2739010	2739011	-0.5586
chr	2739011	2739012	-0.57
chr	2739012	2739013	-0.6384
chr	2739013	2739014	-0.798
chr	2739014	2739015	-1.6872
chr	2739015	2739024	-1.6986
chr	2739024	2739026	-1.6872
chr	2739026	2739027	-1.6416
chr	2739027	2739028	-1.5504
chr	2739028	2739033	-1.2882
chr	2739033	2739035	-1.2426
chr	2739035	2739036	-0.6042
chr	2739036	2739037	-0.0912
chr	2739042	2739051	-0.0114
chr	2739051	2739052	-0.0456
chr	2739052	2739066	-0.0684
chr	2739066	2739068	-0.057
chr	2739068	2739072	-0.0684
chr	2739072	2739073	-0.0342
chr	2739073	2739075	-0.0228
chr	2739075	2739088	-0.0114
chr	2739088	2739090	-0.0342
chr	2739090	2739110	-0.0456
chr	2739116	2739122	-0.0114
chr	2739122	2739125	-0.0228
chr	2739125	2739126	-0.0342
chr	2739126	2739132	-0.0456
chr	2739132	2739137	-0.0912
chr	2739137	2739139	-0.1368
chr	2739139	2739141	-0.1482
chr	2739141	2739143	-0.1368
chr	2739143	2739147	-0.1254
chr	2739147	2739149	-0.114
chr	2739149	2739154	-0.1254
chr	2739154	2739159	-0.114
chr	2739159	2739161	-0.1026
chr	2739161	2739163	-0.0912
chr	2739163	2739167	-0.1254
chr	2739167	2739169	-0.1596
chr	2739169	2739182	-0.1938
chr	2739182	2739184	-0.1824
chr	2739184	2739185	-0.171
chr	2739185	2739189	-0.1482
chr	2739189	2739191	-0.1026
chr	2739191	2739193	-0.0912
chr	2739193	2739199	-0.0114
chr	2739199	2739225	-0.0228
chr	2739225	2739236	-0.0114
chr	2739292	2739314	-0.0114
chr	2739344	2739357	-0.0114
chr	2739357	2739364	-0.0228
chr	2739364	2739365	-0.057
chr	2739365	2739366	-0.0456
chr	2739366	2739379	-0.0684
chr	2739379	2739385	-0.0798
chr	2739385	2739386	-0.0684
chr	2739386	2739388	-0.0798
chr	2739388	2739389	-0.0912
chr	2739389	2739390	-0.1254
chr	2739390	2739391	-0.1824
chr	2739391	2739392	-0.2166
chr	2739392	2739393	-0.2394
chr	2739393	2739394	-0.2736
chr	2739394	2739395	-0.3306
chr	2739395	2739396	-1.3224
chr	2739396	2739398	-1.3794
chr	2739398	2739399	-1.3908
chr	2739399	2739403	-1.4136
chr	2739403	2739407	-1.4364
chr	2739407	2739409	-1.4022
chr	2739409	2739410	-1.3908
chr	2739410	2739411	-1.4136
chr	2739411	2739412	-1.4478
chr	2739412	2739414	-1.4364
chr	2739414	2739415	-1.425
chr	2739415	2739416	-1.4478
chr	2739416	2739417	-0.3648
chr	2739417	2739418	-0.4104
chr	2739418	2739419	-0.399
chr	2739419	2739420	-0.627
chr	2739420	2739421	-0.6384
chr	2739421	2739422	-0.6498
chr	2739422	2739425	-0.684
chr	2739425	2739426	-0.6498
chr	2739426	2739429	-0.6384
chr	2739429	2739431	-0.6498
chr	2739431	2739432	-0.6384
chr	2739432	2739433	-0.6042
chr	2739433	2739435	-0.5928
chr	2739435	2739436	-0.6384
chr	2739436	2739437	-0.6612
chr	2739437	2739438	-1.3794
chr	2739438	2739439	-1.8924
chr	2739439	2739440	-2.223
chr	2739440	2739441	-3.135
chr	2739441	2739442	-3.2604
chr	2739442	2739443	-3.9558
chr	2739443	2739444	-4.3548
chr	2739444	2739445	-6.3498
chr	2739445	2739446	-6.6918
chr	2739446	2739447	-7.3416
chr	2739447	2739448	-7.9344
chr	2739448	2739449	-8.1168
chr	2739449	2739450	-8.151
chr	2739450	2739453	-8.1624
chr	2739453	2739457	-8.1738
chr	2739457	2739459	-8.1852
chr	2739459	2739460	-8.1624
chr	2739460	2739461	-8.1054
chr	2739461	2739462	-8.1852
chr	2739462	2739463	-8.1738
chr	2739463	2739464	-7.7862
chr	2739464	2739465	-5.5518
chr	2739465	2739466	-5.5404
chr	2739466	2739468	-0.1482
chr	2739468	2739469	-0.1254
chr	2739469	2739472	-0.114
chr	2739472	2739476	-0.1368
chr	2739476	2739478	-0.1254
chr	2739478	2739480	-0.2052
chr	2739480	2739482	-0.2166
chr	2739482	2739483	-0.1368
chr	2739483	2739484	-0.1254
chr	2739484	2739491	-0.1368
chr	2739491	2739493	-0.1938
chr	2739493	2739494	-0.1824
chr	2739494	2739495	-0.1938
chr	2739495	2739496	-0.285
chr	2739496	2739497	-0.4446
chr	2739497	2739498	-0.5928
chr	2739498	2739499	-0.8322
chr	2739499	2739500	-0.8436
chr	2739500	2739501	-3.249
chr	2739501	2739502	-6.3042
chr	2739502	2739503	-16.5756
chr	2739503	2739504	-17.9436
chr	2739504	2739505	-20.0184
chr	2739505	2739506	-20.5998
chr	2739506	2739507	-20.691
chr	2739507	2739508	-20.9076
chr	2739508	2739510	-20.976
chr	2739510	2739517	-20.9874
chr	2739517	2739518	-20.9646
chr	2739518	2739520	-20.9532
chr	2739520	2739521	-20.7024
chr	2739521	2739522	-20.5656
chr	2739522	2739523	-15.0936
chr	2739523	2739524	-3.0894
chr	2739524	2739525	-0.5472
chr	2739525	2739526	-0.4104
chr	2739526	2739527	-0.3876
chr	2739527	2739529	-0.114
chr	2739529	2739530	-0.0684
chr	2739530	2739532	-0.057
chr	2739532	2739533	-0.0456
chr	2739533	2739534	-0.0798
chr	2739534	2739535	-0.1596
chr	2739535	2739536	-0.2052
chr	2739536	2739538	-0.2622
chr	2739538	2739539	-0.285
chr	2739539	2739540	-1.6302
chr	2739540	2739541	-1.6644
chr	2739541	2739542	-2.4054
chr	2739542	2739543	-2.7816
chr	2739543	2739544	-4.1952
chr	2739544	2739545	-5.8596
chr	2739545	2739546	-6.099
chr	2739546	2739547	-10.5564
chr	2739547	2739548	-92.4768
chr	2739548	2739549	-159.6
chr	2739549	2739550	-160.124
chr	2739550	2739551	-160.204
chr	2739551	2739552	-160.284
chr	2739552	2739554	-160.318
chr	2739554	2739558	-160.33
chr	2739558	2739560	-160.318
chr	2739560	2739561	-158.973
chr	2739561	2739563	-158.836
chr	2739563	2739564	-158.164
chr	2739564	2739566	-158.129
chr	2739566	2739567	-158.118
chr	2739567	2739568	-157.89
chr	2739568	2739569	-155.245
chr	2739569	2739570	-0.2736
chr	2739570	2739571	-0.2052
chr	2739571	2739573	-0.1938
chr	2739573	2739584	-0.0684
chr	2739584	2739591	-0.0798
chr	2739591	2739615	-0.0114
chr	2739615	2739618	-0.0342
chr	2739618	2739619	-0.057
chr	2739619	2739620	-0.4218
chr	2739620	2739621	-0.513
chr	2739621	2739622	-4.7652
chr	2739622	2739623	-4.7994
chr	2739623	2739624	-4.8108
chr	2739624	2739625	-4.8564
chr	2739625	2739626	-4.9362
chr	2739626	2739627	-4.9476
chr	2739627	2739639	-4.9362
chr	2739639	2739640	-5.187
chr	2739640	2739641	-5.1528
chr	2739641	2739642	-0.3078
chr	2739642	2739643	-0.3192
chr	2739643	2739644	-0.3306
chr	2739644	2739646	-0.3078
chr	2739646	2739647	-0.3306
chr	2739647	2739649	-0.3648
chr	2739649	2739650	-0.3762
chr	2739650	2739651	-0.3876
chr	2739651	2739652	-0.4218
chr	2739652	2739653	-0.456
chr	2739653	2739654	-0.4674
chr	2739654	2739661	-0.4902
chr	2739661	2739662	-0.285
chr	2739662	2739665	-0.2736
chr	2739665	2739668	-0.2508
chr	2739668	2739671	-0.2052
chr	2739671	2739672	-0.1482
chr	2739672	2739673	-0.342
chr	2739673	2739674	-0.3762
chr	2739674	2739675	-0.3876
chr	2739675	2739677	-0.399
chr	2739677	2739689	-0.4218
chr	2739689	2739693	-0.4104
chr	2739693	2739694	-0.3762
chr	2739694	2739695	-0.114
chr	2739695	2739700	-0.0228
chr	2739700	2739702	-0.0342
chr	2739702	2739715	-0.0228
chr	2739715	2739716	-0.0342
chr	2739716	2739717	-0.0684
chr	2739717	2739719	-0.1026
chr	2739719	2739723	-0.1368
chr	2739723	2739735	-0.1254
chr	2739735	2739737	-0.114
chr	2739737	2739738	-0.1026
chr	2739738	2739739	-0.0456
chr	2739796	2739803	-0.0114
chr	2739803	2739807	-0.0342
chr	2739807	2739823	-0.0456
chr	2739823	2739825	-0.0342
chr	2739825	2739826	-0.0114
chr	2739859	2739865	-0.0456
chr	2739865	2739866	-0.057
chr	2739866	2739867	-0.0684
chr	2739867	2739868	-0.0798
chr	2739868	2739869	-0.1596
chr	2739869	2739870	-0.7182
chr	2739870	2739871	-2.9526
chr	2739871	2739872	-3.6366
chr	2739872	2739873	-4.5714
chr	2739873	2739874	-4.6512
chr	2739874	2739876	-4.674
chr	2739876	2739880	-4.6968
chr	2739880	2739890	-4.6626
chr	2739890	2739891	-4.6398
chr	2739891	2739892	-1.3908
chr	2739892	2739893	-0.8778
chr	2739893	2739895	-0.0228
chr	2739895	2739896	-0.0114
chr	2739902	2739905	-0.0114
chr	2739905	2739921	-0.0456
chr	2739921	2739923	-0.0342
chr	2739923	2739925	-0.0684
chr	2739925	2739927	-0.2052
chr	2739927	2739928	-0.1824
chr	2739928	2739929	-0.2622
chr	2739929	2739930	-0.3078
chr	2739930	2739931	-0.3306
chr	2739931	2739932	-0.3762
chr	2739932	2739936	-0.6042
chr	2739936	2739937	-0.6156
chr	2739937	2739939	-0.627
chr	2739939	2739940	-0.6498
chr	2739940	2739941	-0.6726
chr	2739941	2739942	-0.684
chr	2739942	2739950	-0.6726
chr	2739950	2739954	-0.3762
chr	2739954	2739958	-0.1254
chr	2739958	2739959	-0.171
chr	2739959	2739960	-0.228
chr	2739960	2739963	-0.2508
chr	2739963	2739964	-0.2622
chr	2739964	2739972	-0.2736
chr	2739972	2739973	-0.2622
chr	2739973	2739976	-0.2394
chr	2739976	2739981	-0.1938
chr	2739981	2739982	-0.057
chr	2739982	2739983	-0.0456
chr	2739986	2739990	-0.0114
chr	2739990	2740007	-0.0228
chr	2740007	2740008	-0.0342
chr	2740008	2740009	-0.057
chr	2740009	2740011	-0.0684
chr	2740011	2740012	-0.057
chr	2740012	2740013	-0.1254
chr	2740013	2740020	-0.1368
chr	2740020	2740024	-0.1596
chr	2740024	2740028	-0.1482
chr	2740028	2740029	-0.1368
chr	2740029	2740030	-0.1824
chr	2740030	2740031	-0.1938
chr	2740031	2740033	-0.2394
chr	2740033	2740035	-0.2622
chr	2740035	2740040	-0.1596
chr	2740040	2740041	-0.1482
chr	2740041	2740049	-0.1368
chr	2740049	2740052	-0.0342
chr	2740052	2740053	-0.0114
chr	2740076	2740098	-0.0114
chr	2740123	2740127	-0.0114
chr	2740127	2740145	-0.0342
chr	2740145	2740147	-0.0228
chr	2740162	2740182	-0.0114
chr	2740261	2740282	-0.0114
chr	2740328	2740332	-0.0114
chr	2740332	2740350	-0.0228
chr	2740350	2740351	-0.0342
chr	2740351	2740352	-0.0456
chr	2740352	2740360	-0.0342
chr	2740360	2740363	-0.0456
chr	2740363	2740364	-0.057
chr	2740364	2740372	-0.0684
chr	2740372	2740378	-0.0456
chr	2740378	2740379	-0.057
chr	2740379	2740380	-0.0684
chr	2740380	2740381	-0.1254
chr	2740381	2740382	-0.1368
chr	2740382	2740384	-0.1482
chr	2740384	2740385	-0.1254
chr	2740385	2740393	-0.114
chr	2740393	2740394	-0.1254
chr	2740394	2740396	-0.171
chr	2740396	2740401	-0.1938
chr	2740401	2740402	-0.0912
chr	2740402	2740415	-0.0798
chr	2740422	2740424	-0.0114
chr	2740424	2740426	-0.057
chr	2740426	2740427	-0.0912
chr	2740427	2740444	-0.1026
chr	2740444	2740445	-0.0798
chr	2740445	2740446	-0.0342
chr	2740446	2740447	-0.0228
chr	2740500	2740502	-0.0114
chr	2740502	2740504	-0.0228
chr	2740504	2740507	-0.0342
chr	2740507	2740508	-0.0456
chr	2740508	2740510	-0.057
chr	2740510	2740511	-0.171
chr	2740511	2740512	-0.1938
chr	2740512	2740513	-0.2166
chr	2740513	2740514	-0.4902
chr	2740514	2740515	-0.6156
chr	2740515	2740516	-1.0032
chr	2740516	2740517	-1.083
chr	2740517	2740521	-1.14
chr	2740521	2740523	-1.1514
chr	2740523	2740532	-1.1628
chr	2740532	2740533	-1.1742
chr	2740533	2740534	-1.1856
chr	2740534	2740536	-0.4788
chr	2740536	2740537	-0.399
chr	2740537	2740538	-0.1596
chr	2740538	2740539	-0.1254
chr	2740539	2740541	-0.0798
chr	2740541	2740549	-0.0684
chr	2740549	2740550	-0.057
chr	2740550	2740553	-0.0456
chr	2740553	2740554	-0.0228
chr	2740554	2740558	-0.0114
chr	2740606	2740607	-0.0114
chr	2740607	2740608	-0.057
chr	2740608	2740609	-0.0798
chr	2740609	2740614	-0.228
chr	2740614	2740615	-0.2394
chr	2740615	2740628	-0.2622
chr	2740628	2740629	-0.0912
chr	2740629	2740630	-0.0342
chr	2740630	2740631	-0.057
chr	2740631	2740632	-0.0798
chr	2740632	2740633	-0.114
chr	2740633	2740634	-0.0912
chr	2740634	2740635	-0.1596
chr	2740635	2740636	-0.2394
chr	2740636	2740637	-0.6726
chr	2740637	2740638	-1.4592
chr	2740638	2740640	-1.5504
chr	2740640	2740642	-1.6074
chr	2740642	2740643	-1.6758
chr	2740643	2740646	-1.6872
chr	2740646	2740647	-1.6986
chr	2740647	2740648	-1.7556
chr	2740648	2740649	-1.8468
chr	2740649	2740650	-1.8924
chr	2740650	2740655	-1.9038
chr	2740655	2740657	-1.881
chr	2740657	2740658	-1.8468
chr	2740658	2740659	-0.3876
chr	2740659	2740664	-0.3078
chr	2740664	2740665	-0.285
chr	2740665	2740669	-0.2622
chr	2740669	2740670	-0.1368
chr	2740670	2740671	-0.0114
chr	2740672	2740689	-0.0456
chr	2740689	2740692	-0.057
chr	2740692	2740693	-0.0456
chr	2740693	2740694	-0.0228
chr	2740694	2740702	-0.0114
chr	2740702	2740705	-0.0456
chr	2740705	2740706	-0.057
chr	2740706	2740707	-0.114
chr	2740707	2740708	-0.1254
chr	2740708	2740709	-0.1368
chr	2740709	2740726	-0.1254
chr	2740726	2740727	-0.1368
chr	2740727	2740728	-0.1482
chr	2740728	2740730	-0.0456
chr	2740730	2740748	-0.0342
chr	2740748	2740749	-0.0228
chr	2740749	2740751	-0.0114
chr	2740760	2740770	-0.0114
chr	2740770	2740771	-0.0228
chr	2740771	2740772	-0.0456
chr	2740772	2740773	-0.342
chr	2740773	2740774	-0.5586
chr	2740774	2740775	-0.57
chr	2740775	2740777	-0.6042
chr	2740777	2740779	-0.6498
chr	2740779	2740782	-0.6612
chr	2740782	2740790	-0.6498
chr	2740790	2740791	-0.6726
chr	2740791	2740792	-1.0374
chr	2740792	2740793	-1.0488
chr	2740793	2740794	-1.0374
chr	2740794	2740796	-0.4902
chr	2740796	2740800	-0.4788
chr	2740800	2740801	-0.4674
chr	2740801	2740802	-0.456
chr	2740802	2740811	-0.4332
chr	2740811	2740812	-0.4218
chr	2740812	2740813	-0.0114
chr	2740813	2740825	-0.0342
chr	2740825	2740827	-0.057
chr	2740827	2740833	-0.0684
chr	2740833	2740834	-0.0456
chr	2740834	2740835	-0.057
chr	2740835	2740847	-0.0684
chr	2740847	2740848	-0.0342
chr	2740848	2740853	-0.057
chr	2740853	2740854	-0.0684
chr	2740854	2740856	-0.057
chr	2740856	2740857	-0.0456
chr	2740857	2740867	-0.0342
chr	2740867	2740871	-0.0114
chr	2740880	2740885	-0.0228
chr	2740885	2740886	-0.0114
chr	2740886	2740889	-0.0228
chr	2740889	2740892	-0.0342
chr	2740892	2740899	-0.0456
chr	2740899	2740900	-0.0684
chr	2740900	2740901	-0.0798
chr	2740901	2740902	-0.0912
chr	2740902	2740903	-0.2166
chr	2740903	2740904	-0.3306
chr	2740904	2740905	-0.399
chr	2740905	2740907	-0.4446
chr	2740907	2740919	-0.456
chr	2740919	2740921	-0.4674
chr	2740921	2740922	-0.4902
chr	2740922	2740923	-0.5244
chr	2740923	2740924	-0.5472
chr	2740924	2740925	-0.285
chr	2740925	2740926	-0.3876
chr	2740926	2740930	-0.4446
chr	2740930	2740941	-0.456
chr	2740941	2740945	-0.4446
chr	2740945	2740946	-0.3534
chr	2740972	2740973	-0.0114
chr	2740973	2740992	-0.0228
chr	2740992	2740994	-0.0114
chr	2741096	2741120	-0.0114
chr	2741127	2741140	-0.0114
chr	2741140	2741149	-0.0228
chr	2741149	2741156	-0.0114
chr	2741156	2741159	-0.0228
chr	2741159	2741179	-0.0684
chr	2741179	2741180	-0.057
chr	2741191	2741195	-0.0228
chr	2741195	2741211	-0.0456
chr	2741211	2741215	-0.0114
chr	2741248	2741251	-0.0114
chr	2741251	2741272	-0.0228
chr	2741272	2741274	-0.0114
chr	2741282	2741284	-0.0114
chr	2741284	2741286	-0.0228
chr	2741286	2741288	-0.0342
chr	2741288	2741296	-0.0456
chr	2741296	2741297	-0.057
chr	2741297	2741301	-0.0684
chr	2741301	2741308	-0.0798
chr	2741308	2741309	-0.0456
chr	2741309	2741314	-0.0342
chr	2741314	2741318	-0.0228
chr	2741318	2741321	-0.0114
chr	2741342	2741343	-0.0912
chr	2741343	2741344	-0.1596
chr	2741344	2741345	-0.1824
chr	2741345	2741346	-0.2052
chr	2741346	2741347	-0.342
chr	2741347	2741348	-0.4218
chr	2741348	2741349	-0.456
chr	2741349	2741351	-0.5358
chr	2741351	2741353	-0.5472
chr	2741353	2741364	-0.5586
chr	2741364	2741366	-0.4902
chr	2741366	2741367	-0.4788
chr	2741367	2741368	-0.513
chr	2741368	2741369	-0.4332
chr	2741369	2741370	-0.4218
chr	2741370	2741372	-0.4332
chr	2741372	2741375	-0.4446
chr	2741375	2741376	-0.4674
chr	2741376	2741377	-0.4788
chr	2741377	2741386	-0.5016
chr	2741386	2741390	-0.4902
chr	2741390	2741391	-0.1026
chr	2741391	2741396	-0.0912
chr	2741396	2741397	-0.0342
chr	2741397	2741398	-0.0228
chr	2741418	2741420	-0.0114
chr	2741420	2741422	-0.0228
chr	2741422	2741441	-0.0342
chr	2741441	2741445	-0.0114
chr	2741464	2741476	-0.0114
chr	2741476	2741478	-0.0228
chr	2741478	2741486	-0.0342
chr	2741486	2741498	-0.0228
chr	2741528	2741531	-0.0114
chr	2741531	2741532	-0.057
chr	2741532	2741536	-0.0684
chr	2741536	2741537	-0.114
chr	2741537	2741540	-0.2622
chr	2741540	2741541	-0.2964
chr	2741541	2741542	-0.3762
chr	2741542	2741548	-0.3876
chr	2741548	2741552	-0.3762
chr	2741552	2741555	-0.3192
chr	2741555	2741556	-0.3306
chr	2741556	2741558	-0.342
chr	2741558	2741562	-0.2052
chr	2741562	2741563	-0.0912
chr	2741563	2741564	-0.0228
chr	2741564	2741565	-0.0456
chr	2741565	2741566	-0.1938
chr	2741566	2741567	-0.2394
chr	2741567	2741581	-0.2622
chr	2741581	2741584	-0.2508
chr	2741584	2741586	-0.2622
chr	2741586	2741587	-0.228
chr	2741587	2741588	-0.0342
chr	2741588	2741601	-0.0456
chr	2741601	2741603	-0.057
chr	2741603	2741610	-0.0456
chr	2741610	2741611	-0.0342
chr	2741611	2741623	-0.0114
chr	2741647	2741669	-0.0228
chr	2741674	2741680	-0.0114
chr	2741680	2741693	-0.0228
chr	2741693	2741695	-0.0342
chr	2741695	2741700	-0.0228
chr	2741700	2741714	-0.0114
chr	2741762	2741763	-0.0114
chr	2741763	2741765	-0.0228
chr	2741765	2741774	-0.057
chr	2741774	2741775	-0.0912
chr	2741775	2741776	-0.1026
chr	2741776	2741777	-0.1368
chr	2741777	2741779	-0.1824
chr	2741779	2741784	-0.2394
chr	2741784	2741796	-0.1824
chr	2741796	2741797	-0.0342
chr	2741797	2741798	-0.0228
chr	2741828	2741850	-0.0114
chr	2741852	2741862	-0.0114
chr	2741862	2741868	-0.0228
chr	2741868	2741872	-0.0342
chr	2741872	2741874	-0.0228
chr	2741874	2741875	-0.0912
chr	2741875	2741882	-0.1596
chr	2741882	2741884	-0.1824
chr	2741884	2741896	-0.171
chr	2741896	2741908	-0.0228
chr	2741960	2741961	-0.0228
chr	2741961	2741962	-0.0342
chr	2741962	2741963	-0.0456
chr	2741963	2741964	-0.1824
chr	2741964	2741965	-0.2736
chr	2741965	2741966	-0.5016
chr	2741966	2741969	-0.6726
chr	2741969	2741971	-0.7068
chr	2741971	2741972	-0.7296
chr	2741972	2741976	-0.741
chr	2741976	2741977	-0.7524
chr	2741977	2741978	-0.7638
chr	2741978	2741979	-0.8436
chr	2741979	2741980	-0.8664
chr	2741980	2741983	-0.8778
chr	2741983	2741985	-0.8892
chr	2741985	2741987	-0.8778
chr	2741987	2741993	-0.2166
chr	2741993	2741998	-0.1824
chr	2741998	2741999	-0.1596
chr	2741999	2742000	-0.114
chr	2742000	2742004	-0.057
chr	2742004	2742009	-0.0342
chr	2742009	2742013	-0.0114
chr	2742019	2742035	-0.0114
chr	2742046	2742063	-0.0114
chr	2742063	2742064	-0.0342
chr	2742064	2742067	-0.057
chr	2742067	2742068	-0.0684
chr	2742068	2742069	-0.0798
chr	2742069	2742072	-0.0912
chr	2742072	2742079	-0.0798
chr	2742079	2742080	-0.1026
chr	2742080	2742082	-0.285
chr	2742082	2742085	-0.2964
chr	2742085	2742086	-0.3078
chr	2742086	2742087	-2.394
chr	2742087	2742088	-2.4852
chr	2742088	2742089	-2.451
chr	2742089	2742090	-2.6106
chr	2742090	2742093	-2.6334
chr	2742093	2742099	-2.6562
chr	2742099	2742101	-2.6676
chr	2742101	2742102	-2.4738
chr	2742102	2742110	-2.4852
chr	2742110	2742111	-0.057
chr	2742111	2742124	-0.0456
chr	2742124	2742125	-0.0228
chr	2742125	2742126	-0.0342
chr	2742126	2742128	-0.0684
chr	2742128	2742137	-0.057
chr	2742137	2742143	-0.0684
chr	2742143	2742145	-0.057
chr	2742145	2742147	-0.0342
chr	2742147	2742149	-0.0114
chr	2742149	2742158	-0.0228
chr	2742158	2742160	-0.0114
chr	2742160	2742170	-0.0456
chr	2742170	2742181	-0.0342
chr	2742217	2742221	-0.0114
chr	2742221	2742222	-0.0228
chr	2742222	2742228	-0.057
chr	2742228	2742238	-0.0912
chr	2742238	2742240	-0.1026
chr	2742240	2742244	-0.114
chr	2742244	2742250	-0.1026
chr	2742250	2742251	-0.0456
chr	2742251	2742254	-0.057
chr	2742254	2742259	-0.0684
chr	2742259	2742260	-0.057
chr	2742260	2742272	-0.0342
chr	2742272	2742273	-0.0228
chr	2742273	2742277	-0.0114
chr	2742277	2742279	-0.0228
chr	2742279	2742294	-0.0342
chr	2742294	2742298	-0.0228
chr	2742298	2742305	-0.0114
chr	2742305	2742308	-0.0342
chr	2742308	2742309	-0.0456
chr	2742309	2742310	-0.0684
chr	2742310	2742329	-0.0798
chr	2742329	2742330	-0.0342
chr	2742369	2742372	-0.0114
chr	2742372	2742373	-0.0228
chr	2742373	2742374	-0.0684
chr	2742374	2742375	-0.1368
chr	2742375	2742376	-0.6726
chr	2742376	2742378	-0.7068
chr	2742378	2742379	-0.7182
chr	2742379	2742380	-5.5632
chr	2742380	2742382	-5.6202
chr	2742382	2742383	-5.7456
chr	2742383	2742384	-5.814
chr	2742384	2742386	-5.8254
chr	2742386	2742388	-5.814
chr	2742388	2742400	-5.8254
chr	2742400	2742401	-0.0228
chr	2742401	2742412	-0.0114
chr	2742412	2742413	-0.0456
chr	2742413	2742417	-0.0684
chr	2742417	2742422	-0.0798
chr	2742422	2742432	-0.1026
chr	2742432	2742441	-0.0684
chr	2742441	2742442	-0.057
chr	2742442	2742443	-0.0456
chr	2742443	2742448	-0.0228
chr	2742448	2742449	-0.0114
chr	2742467	2742468	-0.0114
chr	2742468	2742473	-0.0456
chr	2742473	2742474	-0.0798
chr	2742474	2742476	-0.171
chr	2742476	2742478	-0.1824
chr	2742478	2742485	-0.1938
chr	2742485	2742487	-0.2052
chr	2742487	2742490	-0.1938
chr	2742490	2742494	-0.171
chr	2742494	2742495	-0.1254
chr	2742495	2742496	-0.0228
chr	2742496	2742503	-0.0114
chr	2742503	2742506	-0.0228
chr	2742506	2742525	-0.0114
chr	2742552	2742553	-0.0114
chr	2742553	2742571	-0.0342
chr	2742571	2742574	-0.0456
chr	2742574	2742575	-0.0684
chr	2742575	2742576	-0.057
chr	2742576	2742577	-0.0342
chr	2742577	2742579	-0.057
chr	2742579	2742581	-0.0912
chr	2742581	2742583	-0.1482
chr	2742583	2742588	-0.1938
chr	2742588	2742590	-0.228
chr	2742590	2742591	-0.2394
chr	2742591	2742596	-0.2622
chr	2742596	2742602	-0.2166
chr	2742602	2742603	-0.1254
chr	2742603	2742609	-0.0684
chr	2742609	2742611	-0.057
chr	2742611	2742612	-0.0456
chr	2742612	2742615	-0.0114
chr	2742615	2742624	-0.0228
chr	2742624	2742629	-0.0342
chr	2742629	2742634	-0.0456
chr	2742634	2742636	-0.0342
chr	2742636	2742637	-0.1482
chr	2742637	2742638	-0.1824
chr	2742638	2742640	-0.2964
chr	2742640	2742641	-0.3762
chr	2742641	2742642	-0.3876
chr	2742642	2742656	-0.399
chr	2742656	2742659	-0.3762
chr	2742659	2742661	-0.0684
chr	2742661	2742662	-0.057
chr	2742662	2742664	-0.0342
chr	2742664	2742666	-0.0114
chr	2742666	2742672	-0.0228
chr	2742672	2742688	-0.0342
chr	2742688	2742696	-0.0228
chr	2742708	2742709	-0.0114
chr	2742709	2742710	-0.1026
chr	2742710	2742712	-0.1368
chr	2742712	2742713	-0.1482
chr	2742713	2742716	-0.171
chr	2742716	2742730	-0.1824
chr	2742730	2742731	-0.171
chr	2742731	2742733	-0.0456
chr	2742733	2742734	-0.0114
chr	2742734	2742735	-0.0684
chr	2742735	2742745	-0.114
chr	2742745	2742746	-0.1254
chr	2742746	2742748	-0.1368
chr	2742748	2742749	-0.2394
chr	2742749	2742751	-0.4332
chr	2742751	2742753	-0.456
chr	2742753	2742754	-0.4674
chr	2742754	2742756	-0.5016
chr	2742756	2742760	-0.4332
chr	2742760	2742768	-0.4446
chr	2742768	2742769	-0.1596
chr	2742769	2742770	-0.1368
chr	2742770	2742776	-0.114
chr	2742776	2742777	-0.1026
chr	2742777	2742782	-0.0912
chr	2742782	2742789	-0.0684
chr	2742789	2742790	-0.0798
chr	2742790	2742793	-0.0684
chr	2742793	2742795	-0.0798
chr	2742795	2742796	-0.0912
chr	2742796	2742798	-0.114
chr	2742798	2742800	-0.0684
chr	2742800	2742807	-0.0912
chr	2742807	2742810	-0.1026
chr	2742810	2742813	-0.1254
chr	2742813	2742815	-0.114
chr	2742815	2742817	-0.0912
chr	2742817	2742819	-0.0798
chr	2742819	2742832	-0.057
chr	2742832	2742835	-0.0228
chr	2742835	2742840	-0.0114
chr	2742853	2742855	-0.0114
chr	2742855	2742857	-0.0228
chr	2742857	2742878	-0.0342
chr	2742920	2742938	-0.0114
chr	2742938	2742939	-0.0228
chr	2742939	2742960	-0.0114
chr	2743010	2743030	-0.0114
chr	2743053	2743054	-0.0228
chr	2743054	2743055	-0.1026
chr	2743055	2743075	-0.1254
chr	2743075	2743076	-0.0114
chr	2743081	2743082	-0.0228
chr	2743082	2743087	-0.0342
chr	2743087	2743088	-0.0456
chr	2743088	2743102	-0.057
chr	2743102	2743108	-0.0342
chr	2743108	2743109	-0.0228
chr	2743211	2743212	-0.0114
chr	2743212	2743213	-0.0342
chr	2743213	2743214	-0.0912
chr	2743214	2743233	-0.114
chr	2743233	2743235	-0.0342
chr	2743283	2743302	-0.0114
chr	2743346	2743350	-0.0114
chr	2743350	2743371	-0.0228
chr	2743371	2743373	-0.0114
chr	2743382	2743396	-0.0114
chr	2743396	2743397	-0.0228
chr	2743397	2743398	-0.0342
chr	2743398	2743401	-0.0228
chr	2743401	2743417	-0.0342
chr	2743417	2743424	-0.0114
chr	2743424	2743425	-0.0228
chr	2743425	2743430	-0.0342
chr	2743430	2743444	-0.0228
chr	2743444	2743445	-0.0114
chr	2743448	2743451	-0.0342
chr	2743451	2743454	-0.0456
chr	2743454	2743457	-0.057
chr	2743457	2743458	-0.0912
chr	2743458	2743469	-0.114
chr	2743469	2743474	-0.0912
chr	2743474	2743481	-0.1026
chr	2743481	2743482	-0.114
chr	2743482	2743491	-0.057
chr	2743491	2743496	-0.0684
chr	2743496	2743498	-0.0456
chr	2743498	2743501	-0.057
chr	2743501	2743503	-0.0342
chr	2743503	2743507	-0.0456
chr	2743507	2743512	-0.0342
chr	2743512	2743519	-0.0228
chr	2743519	2743524	-0.0114
chr	2743528	2743541	-0.0114
chr	2743541	2743547	-0.0228
chr	2743547	2743549	-0.0456
chr	2743549	2743550	-0.0342
chr	2743550	2743552	-0.0684
chr	2743552	2743558	-0.0798
chr	2743558	2743566	-0.0684
chr	2743566	2743567	-0.1026
chr	2743567	2743568	-0.1938
chr	2743568	2743570	-0.228
chr	2743570	2743572	-0.1824
chr	2743572	2743575	-0.228
chr	2743575	2743579	-0.2394
chr	2743579	2743580	-0.2964
chr	2743580	2743581	-0.3192
chr	2743581	2743582	-0.4332
chr	2743582	2743583	-0.5928
chr	2743583	2743584	-1.2198
chr	2743584	2743585	-1.311
chr	2743585	2743586	-2.4624
chr	2743586	2743587	-3.534
chr	2743587	2743588	-3.705
chr	2743588	2743589	-3.7734
chr	2743589	2743590	-3.8304
chr	2743590	2743591	-3.8418
chr	2743591	2743592	-3.8304
chr	2743592	2743594	-3.8418
chr	2743594	2743597	-3.6594
chr	2743597	2743603	-3.648
chr	2743603	2743604	-3.5682
chr	2743604	2743605	-3.0096
chr	2743605	2743606	-2.964
chr	2743606	2743607	-1.0146
chr	2743607	2743608	-0.9348
chr	2743608	2743609	-0.1482
chr	2743609	2743610	-0.0114
chr	2743611	2743616	-0.0114
chr	2743616	2743617	-0.2508
chr	2743617	2743618	-0.4446
chr	2743618	2743619	-0.513
chr	2743619	2743620	-0.5358
chr	2743620	2743621	-0.5472
chr	2743621	2743623	-0.5814
chr	2743623	2743625	-0.6156
chr	2743625	2743627	-0.627
chr	2743627	2743628	-0.6384
chr	2743628	2743631	-0.6612
chr	2743631	2743632	-0.6726
chr	2743632	2743633	-0.684
chr	2743633	2743634	-0.7068
chr	2743634	2743635	-1.368
chr	2743635	2743636	-1.4706
chr	2743636	2743637	-1.71
chr	2743637	2743638	-1.7784
chr	2743638	2743639	-2.8272
chr	2743639	2743640	-2.9982
chr	2743640	2743642	-3.0552
chr	2743642	2743643	-3.0438
chr	2743643	2743644	-3.0552
chr	2743644	2743650	-3.0666
chr	2743650	2743651	-3.0438
chr	2743651	2743653	-3.021
chr	2743653	2743655	-2.9754
chr	2743655	2743656	-2.451
chr	2743656	2743657	-2.28
chr	2743657	2743659	-1.995
chr	2743659	2743660	-1.938
chr	2743660	2743665	-0.0456
chr	2743665	2743666	-0.0342
chr	2743666	2743672	-0.0228
chr	2743683	2743684	-0.0342
chr	2743684	2743686	-0.0456
chr	2743686	2743687	-0.0798
chr	2743687	2743691	-0.114
chr	2743691	2743696	-0.1368
chr	2743696	2743705	-0.1482
chr	2743705	2743714	-0.0342
chr	2743714	2743717	-0.0684
chr	2743717	2743719	-0.0798
chr	2743719	2743720	-0.1254
chr	2743720	2743734	-0.114
chr	2743734	2743735	-0.1254
chr	2743735	2743739	-0.0798
chr	2743739	2743740	-0.0342
chr	2743740	2743755	-0.0114
chr	2743755	2743756	-0.0342
chr	2743756	2743758	-0.0456
chr	2743758	2743759	-0.057
chr	2743759	2743760	-0.1824
chr	2743760	2743761	-0.1938
chr	2743761	2743763	-0.2166
chr	2743763	2743768	-0.228
chr	2743768	2743769	-0.2508
chr	2743769	2743770	-0.2622
chr	2743770	2743774	-0.285
chr	2743774	2743775	-0.2964
chr	2743775	2743776	-0.3762
chr	2743776	2743780	-0.5358
chr	2743780	2743789	-0.3192
chr	2743789	2743790	-0.2736
chr	2743790	2743791	-0.285
chr	2743791	2743792	-0.3534
chr	2743792	2743793	-0.4104
chr	2743793	2743797	-0.4332
chr	2743797	2743799	-0.228
chr	2743799	2743800	-0.2052
chr	2743800	2743813	-0.1824
chr	2743813	2743814	-0.0342
chr	2743814	2743815	-0.0912
chr	2743815	2743816	-0.1026
chr	2743816	2743819	-0.114
chr	2743819	2743820	-0.1938
chr	2743820	2743824	-0.2394
chr	2743824	2743837	-0.2736
chr	2743837	2743838	-0.2964
chr	2743838	2743839	-0.3762
chr	2743839	2743840	-0.4104
chr	2743840	2743841	-0.456
chr	2743841	2743842	-0.4674
chr	2743842	2743843	-0.7296
chr	2743843	2743844	-0.9918
chr	2743844	2743845	-1.0146
chr	2743845	2743846	-1.026
chr	2743846	2743847	-1.0944
chr	2743847	2743848	-1.1286
chr	2743848	2743849	-1.368
chr	2743849	2743850	-1.3908
chr	2743850	2743851	-1.4592
chr	2743851	2743852	-1.4706
chr	2743852	2743853	-1.9722
chr	2743853	2743854	-5.3352
chr	2743854	2743855	-5.8596
chr	2743855	2743856	-6.0078
chr	2743856	2743857	-6.3042
chr	2743857	2743858	-6.327
chr	2743858	2743859	-6.4524
chr	2743859	2743862	-6.4638
chr	2743862	2743863	-6.4524
chr	2743863	2743869	-5.358
chr	2743869	2743870	-5.3238
chr	2743870	2743871	-5.0616
chr	2743871	2743872	-5.016
chr	2743872	2743873	-4.9932
chr	2743873	2743874	-4.9818
chr	2743874	2743875	-4.674
chr	2743875	2743876	-0.0228
chr	2743876	2743891	-0.0114
chr	2743891	2743892	-0.0342
chr	2743892	2743896	-0.0912
chr	2743896	2743897	-0.171
chr	2743897	2743899	-0.1824
chr	2743899	2743902	-0.1938
chr	2743902	2743904	-0.2052
chr	2743904	2743906	-0.2166
chr	2743906	2743907	-0.228
chr	2743907	2743908	-0.627
chr	2743908	2743909	-0.7638
chr	2743909	2743910	-0.7752
chr	2743910	2743911	-0.8094
chr	2743911	2743913	-0.9234
chr	2743913	2743915	-0.8208
chr	2743915	2743916	-0.8322
chr	2743916	2743917	-0.855
chr	2743917	2743918	-0.8778
chr	2743918	2743919	-0.912
chr	2743919	2743923	-1.0032
chr	2743923	2743924	-1.0146
chr	2743924	2743925	-1.0374
chr	2743925	2743926	-1.026
chr	2743926	2743928	-1.0374
chr	2743928	2743929	-1.026
chr	2743929	2743930	-0.3534
chr	2743930	2743931	-0.3306
chr	2743931	2743933	-0.3534
chr	2743933	2743934	-0.3762
chr	2743934	2743935	-0.3876
chr	2743935	2743936	-0.399
chr	2743936	2743937	-0.5358
chr	2743937	2743938	-0.6384
chr	2743938	2743939	-0.6612
chr	2743939	2743940	-0.912
chr	2743940	2743941	-1.0602
chr	2743941	2743942	-1.1742
chr	2743942	2743943	-1.2198
chr	2743943	2743951	-1.2312
chr	2743951	2743952	-1.2198
chr	2743952	2743954	-1.1856
chr	2743954	2743955	-1.1514
chr	2743955	2743958	-1.14
chr	2743958	2743959	-0.684
chr	2743959	2743960	-0.4446
chr	2743960	2743961	-0.057
chr	2743961	2743962	-0.0228
chr	2743970	2743971	-0.0228
chr	2743971	2743974	-0.0456
chr	2743974	2743976	-0.057
chr	2743976	2743977	-0.1026
chr	2743977	2743979	-0.2622
chr	2743979	2743980	-1.254
chr	2743980	2743981	-1.5276
chr	2743981	2743982	-1.7328
chr	2743982	2743983	-2.0862
chr	2743983	2743984	-2.5764
chr	2743984	2743985	-3.4542
chr	2743985	2743986	-3.648
chr	2743986	2743987	-3.8418
chr	2743987	2743988	-3.8646
chr	2743988	2743989	-3.8532
chr	2743989	2743992	-3.8874
chr	2743992	2743994	-3.8532
chr	2743994	2743998	-3.8418
chr	2743998	2743999	-3.8532
chr	2743999	2744000	-3.8304
chr	2744000	2744001	-3.7848
chr	2744001	2744002	-2.166
chr	2744002	2744003	-1.9836
chr	2744003	2744004	-1.881
chr	2744004	2744005	-1.4478
chr	2744005	2744006	-0.8436
chr	2744006	2744007	-0.7752
chr	2744007	2744008	-0.6954
chr	2744008	2744009	-0.2394
chr	2744009	2744014	-0.2166
chr	2744014	2744019	-0.2052
chr	2744019	2744020	-0.2166
chr	2744020	2744021	-0.2508
chr	2744021	2744022	-0.2736
chr	2744022	2744023	-0.3762
chr	2744023	2744024	-0.5586
chr	2744024	2744025	-0.57
chr	2744025	2744026	-0.6384
chr	2744026	2744027	-0.5928
chr	2744027	2744028	-0.8208
chr	2744028	2744029	-0.8892
chr	2744029	2744030	-0.9348
chr	2744030	2744031	-0.9576
chr	2744031	2744032	-0.9918
chr	2744032	2744033	-1.14
chr	2744033	2744034	-1.2198
chr	2744034	2744035	-1.5618
chr	2744035	2744036	-1.596
chr	2744036	2744037	-1.6074
chr	2744037	2744040	-1.653
chr	2744040	2744041	-1.6986
chr	2744041	2744042	-1.7784
chr	2744042	2744043	-1.8924
chr	2744043	2744044	-1.995
chr	2744044	2744045	-2.9526
chr	2744045	2744046	-3.0666
chr	2744046	2744047	-3.078
chr	2744047	2744048	-3.1008
chr	2744048	2744049	-3.1236
chr	2744049	2744053	-2.8386
chr	2744053	2744054	-2.5536
chr	2744054	2744055	-2.5422
chr	2744055	2744060	-1.9722
chr	2744060	2744061	-1.9608
chr	2744061	2744062	-1.9494
chr	2744062	2744064	-1.9266
chr	2744064	2744065	-1.9152
chr	2744065	2744067	-0.5244
chr	2744067	2744068	-0.0114
chr	2744074	2744075	-0.1026
chr	2744075	2744076	-0.114
chr	2744076	2744078	-0.1596
chr	2744078	2744085	-0.171
chr	2744085	2744091	-0.1824
chr	2744091	2744093	-0.1938
chr	2744093	2744095	-0.2052
chr	2744095	2744096	-0.1482
chr	2744096	2744097	-0.1596
chr	2744097	2744104	-0.0798
chr	2744104	2744105	-0.114
chr	2744105	2744106	-0.1368
chr	2744106	2744107	-0.2052
chr	2744107	2744108	-0.285
chr	2744108	2744109	-0.855
chr	2744109	2744110	-1.1514
chr	2744110	2744111	-1.5276
chr	2744111	2744112	-1.9152
chr	2744112	2744113	-1.995
chr	2744113	2744114	-2.0292
chr	2744114	2744115	-2.0178
chr	2744115	2744116	-2.0292
chr	2744116	2744117	-2.052
chr	2744117	2744118	-2.0748
chr	2744118	2744119	-2.0634
chr	2744119	2744120	-2.1318
chr	2744120	2744121	-2.1432
chr	2744121	2744122	-2.1546
chr	2744122	2744124	-2.8158
chr	2744124	2744127	-2.8386
chr	2744127	2744128	-2.85
chr	2744128	2744130	-2.8272
chr	2744130	2744131	-1.8012
chr	2744131	2744132	-1.9038
chr	2744132	2744133	-1.8468
chr	2744133	2744135	-1.0602
chr	2744135	2744136	-1.1856
chr	2744136	2744137	-1.2198
chr	2744137	2744138	-1.2312
chr	2744138	2744139	-1.254
chr	2744139	2744140	-1.2654
chr	2744140	2744143	-1.2426
chr	2744143	2744144	-0.7182
chr	2744144	2744145	-0.57
chr	2744145	2744146	-0.6042
chr	2744146	2744147	-0.7068
chr	2744147	2744148	-0.969
chr	2744148	2744149	-1.1058
chr	2744149	2744150	-4.4802
chr	2744150	2744151	-5.4378
chr	2744151	2744152	-5.9166
chr	2744152	2744153	-5.8026
chr	2744153	2744155	-5.8368
chr	2744155	2744158	-5.814
chr	2744158	2744165	-5.7912
chr	2744165	2744167	-5.8026
chr	2744167	2744168	-5.8368
chr	2744168	2744169	-5.8254
chr	2744169	2744170	-5.871
chr	2744170	2744171	-5.6772
chr	2744171	2744172	-7.1934
chr	2744172	2744173	-7.638
chr	2744173	2744174	-13.1784
chr	2744174	2744175	-13.7256
chr	2744175	2744176	-14.1588
chr	2744176	2744177	-14.193
chr	2744177	2744178	-14.2728
chr	2744178	2744181	-14.2842
chr	2744181	2744188	-14.2956
chr	2744188	2744189	-14.307
chr	2744189	2744191	-14.2728
chr	2744191	2744192	-8.2194
chr	2744192	2744193	-7.1136
chr	2744193	2744194	-0.0912
chr	2744194	2744195	-0.0342
chr	2744195	2744198	-0.0456
chr	2744198	2744201	-0.0684
chr	2744201	2744202	-0.0798
chr	2744202	2744212	-0.0684
chr	2744212	2744217	-0.0912
chr	2744217	2744218	-0.1026
chr	2744218	2744219	-0.1254
chr	2744219	2744220	-0.285
chr	2744220	2744221	-0.2964
chr	2744221	2744222	-0.4104
chr	2744222	2744223	-0.57
chr	2744223	2744224	-0.6954
chr	2744224	2744225	-0.7752
chr	2744225	2744226	-1.14
chr	2744226	2744227	-1.425
chr	2744227	2744228	-1.6074
chr	2744228	2744229	-1.8582
chr	2744229	2744230	-2.166
chr	2744230	2744231	-2.2686
chr	2744231	2744232	-2.2914
chr	2744232	2744236	-2.3598
chr	2744236	2744237	-2.4054
chr	2744237	2744238	-2.4282
chr	2744238	2744239	-2.451
chr	2744239	2744240	-2.5308
chr	2744240	2744241	-2.565
chr	2744241	2744242	-3.7392
chr	2744242	2744243	-3.8646
chr	2744243	2744244	-3.9444
chr	2744244	2744245	-4.0356
chr	2744245	2744246	-3.9672
chr	2744246	2744247	-4.7994
chr	2744247	2744248	-12.6654
chr	2744248	2744249	-13.3836
chr	2744249	2744250	-13.68
chr	2744250	2744251	-13.7256
chr	2744251	2744252	-13.7484
chr	2744252	2744253	-13.7712
chr	2744253	2744255	-13.8054
chr	2744255	2744256	-13.9878
chr	2744256	2744257	-16.5186
chr	2744257	2744258	-16.7352
chr	2744258	2744260	-16.7238
chr	2744260	2744262	-16.7808
chr	2744262	2744264	-16.758
chr	2744264	2744266	-16.6668
chr	2744266	2744267	-16.5984
chr	2744267	2744268	-16.5186
chr	2744268	2744269	-4.7652
chr	2744269	2744272	-3.2718
chr	2744272	2744273	-3.1806
chr	2744273	2744274	-2.3256
chr	2744274	2744275	-2.1318
chr	2744275	2744276	-2.052
chr	2744276	2744278	-0.0114
chr	2744328	2744331	-0.0114
chr	2744331	2744332	-0.0798
chr	2744332	2744333	-0.0912
chr	2744333	2744334	-0.7638
chr	2744334	2744335	-0.9462
chr	2744335	2744336	-1.0032
chr	2744336	2744337	-1.0944
chr	2744337	2744338	-1.5048
chr	2744338	2744339	-1.6188
chr	2744339	2744340	-1.7784
chr	2744340	2744341	-1.7898
chr	2744341	2744342	-1.8126
chr	2744342	2744343	-1.8354
chr	2744343	2744344	-1.9038
chr	2744344	2744345	-1.9608
chr	2744345	2744350	-2.0064
chr	2744350	2744354	-1.9836
chr	2744354	2744355	-1.71
chr	2744355	2744357	-0.9918
chr	2744357	2744358	-0.912
chr	2744358	2744359	-0.8208
chr	2744359	2744360	-0.2622
chr	2744360	2744361	-0.2736
chr	2744361	2744362	-0.285
chr	2744362	2744364	-0.3078
chr	2744364	2744365	-0.2964
chr	2744365	2744366	-0.1824
chr	2744366	2744367	-0.399
chr	2744367	2744373	-0.3876
chr	2744373	2744375	-0.399
chr	2744375	2744376	-0.3876
chr	2744376	2744377	-0.4104
chr	2744377	2744379	-0.399
chr	2744379	2744383	-0.3762
chr	2744383	2744385	-0.1254
chr	2744385	2744388	-0.1026
chr	2744388	2744389	-0.0798
chr	2744389	2744395	-0.057
chr	2744395	2744397	-0.1026
chr	2744397	2744398	-0.0798
chr	2744398	2744407	-0.1026
chr	2744407	2744408	-0.0912
chr	2744408	2744413	-0.1026
chr	2744413	2744416	-0.114
chr	2744416	2744419	-0.057
chr	2744419	2744422	-0.0684
chr	2744422	2744423	-0.057
chr	2744423	2744427	-0.0342
chr	2744427	2744429	-0.0456
chr	2744429	2744435	-0.0342
chr	2744435	2744436	-0.0228
chr	2744436	2744437	-0.0456
chr	2744437	2744438	-0.1368
chr	2744438	2744439	-0.228
chr	2744439	2744440	-0.2964
chr	2744440	2744441	-0.513
chr	2744441	2744442	-0.57
chr	2744442	2744443	-0.6042
chr	2744443	2744452	-0.5928
chr	2744452	2744453	-0.6384
chr	2744453	2744457	-0.6498
chr	2744457	2744460	-0.6612
chr	2744460	2744461	-0.6954
chr	2744461	2744462	-0.741
chr	2744462	2744463	-0.1824
chr	2744463	2744464	-0.2394
chr	2744464	2744465	-0.4674
chr	2744465	2744466	-2.5764
chr	2744466	2744467	-2.6676
chr	2744467	2744468	-2.6904
chr	2744468	2744469	-2.7816
chr	2744469	2744471	-2.8842
chr	2744471	2744473	-2.907
chr	2744473	2744474	-2.9184
chr	2744474	2744486	-2.8614
chr	2744486	2744487	-0.0684
chr	2744487	2744488	-0.057
chr	2744488	2744493	-0.0456
chr	2744493	2744494	-0.0228
chr	2744494	2744501	-0.0114
chr	2744501	2744502	-0.0342
chr	2744502	2744503	-0.1254
chr	2744503	2744504	-0.2964
chr	2744504	2744505	-0.3306
chr	2744505	2744506	-0.4104
chr	2744506	2744508	-0.4788
chr	2744508	2744523	-0.4902
chr	2744523	2744524	-0.3534
chr	2744524	2744526	-0.1824
chr	2744526	2744527	-0.1026
chr	2744577	2744588	-0.0114
chr	2744588	2744589	-0.0228
chr	2744589	2744594	-0.0342
chr	2744594	2744601	-0.0228
chr	2744601	2744609	-0.0342
chr	2744609	2744610	-0.0228
chr	2744610	2744622	-0.0114
chr	2744622	2744630	-0.0228
chr	2744630	2744641	-0.0114
chr	2744673	2744682	-0.0114
chr	2744682	2744697	-0.0228
chr	2744697	2744704	-0.0114
chr	2744744	2744747	-0.0114
chr	2744747	2744749	-0.0228
chr	2744749	2744750	-0.0684
chr	2744750	2744764	-0.0798
chr	2744764	2744766	-0.1026
chr	2744766	2744767	-0.114
chr	2744767	2744768	-0.1368
chr	2744768	2744769	-0.1254
chr	2744769	2744770	-0.2394
chr	2744770	2744771	-0.2964
chr	2744771	2744783	-0.285
chr	2744783	2744787	-0.2736
chr	2744787	2744788	-0.228
chr	2744788	2744789	-0.2394
chr	2744789	2744790	-0.1938
chr	2744790	2744791	-0.1824
chr	2744791	2744810	-0.057
chr	2744810	2744813	-0.0342
chr	2744823	2744845	-0.0114
chr	2744862	2744863	-0.0114
chr	2744863	2744864	-0.0342
chr	2744864	2744885	-0.057
chr	2744885	2744886	-0.0456
chr	2744890	2744910	-0.0114
chr	2744912	2744913	-0.0114
chr	2744913	2744932	-0.0228
chr	2744932	2744937	-0.0114
chr	2744937	2744941	-0.0228
chr	2744941	2744943	-0.0342
chr	2744943	2744945	-0.0456
chr	2744945	2744955	-0.057
chr	2744955	2744957	-0.0684
chr	2744957	2744958	-0.0798
chr	2744958	2744962	-0.0912
chr	2744962	2744964	-0.0798
chr	2744964	2744968	-0.0684
chr	2744968	2744976	-0.0798
chr	2744976	2744981	-0.057
chr	2744981	2744983	-0.0342
chr	2744983	2744985	-0.0228
chr	2744985	2744986	-0.0342
chr	2744986	2745004	-0.0456
chr	2745004	2745007	-0.0342
chr	2745007	2745029	-0.0228
chr	2745029	2745031	-0.2736
chr	2745031	2745037	-0.3534
chr	2745037	2745040	-0.3648
chr	2745040	2745041	-0.3762
chr	2745041	2745042	-0.3876
chr	2745042	2745043	-0.399
chr	2745043	2745044	-0.4902
chr	2745044	2745045	-0.57
chr	2745045	2745046	-0.6156
chr	2745046	2745047	-0.6384
chr	2745047	2745048	-0.6612
chr	2745048	2745050	-0.6384
chr	2745050	2745051	-0.5472
chr	2745051	2745052	-0.4218
chr	2745052	2745053	-0.4902
chr	2745053	2745056	-0.5244
chr	2745056	2745062	-0.5358
chr	2745062	2745066	-0.5244
chr	2745066	2745071	-0.228
chr	2745071	2745073	-0.2166
chr	2745073	2745075	-0.0798
chr	2745075	2745078	-0.1026
chr	2745078	2745093	-0.114
chr	2745093	2745095	-0.0798
chr	2745120	2745126	-0.0228
chr	2745126	2745137	-0.0342
chr	2745137	2745139	-0.057
chr	2745139	2745140	-0.0684
chr	2745140	2745142	-0.0798
chr	2745142	2745156	-0.0456
chr	2745156	2745162	-0.0114
chr	2745171	2745174	-0.0114
chr	2745174	2745198	-0.0228
chr	2745198	2745199	-0.0114
chr	2745222	2745224	-0.0342
chr	2745224	2745227	-0.0912
chr	2745227	2745228	-0.1026
chr	2745228	2745230	-0.114
chr	2745230	2745231	-0.1368
chr	2745231	2745238	-0.1596
chr	2745238	2745240	-0.171
chr	2745240	2745241	-0.2052
chr	2745241	2745242	-0.2166
chr	2745242	2745243	-0.3306
chr	2745243	2745244	-0.3192
chr	2745244	2745245	-0.4446
chr	2745245	2745247	-0.4674
chr	2745247	2745250	-0.4902
chr	2745250	2745252	-0.5016
chr	2745252	2745263	-0.4332
chr	2745263	2745264	-0.4104
chr	2745264	2745266	-0.0912
chr	2745266	2745267	-0.0798
chr	2745267	2745272	-0.057
chr	2745272	2745273	-0.0114
chr	2745286	2745287	-0.1026
chr	2745287	2745288	-0.114
chr	2745288	2745302	-0.1254
chr	2745302	2745303	-0.1368
chr	2745303	2745307	-0.171
chr	2745307	2745308	-0.1482
chr	2745308	2745323	-0.057
chr	2745323	2745330	-0.0456
chr	2745330	2745350	-0.0114
chr	2745352	2745353	-0.0456
chr	2745353	2745354	-0.0684
chr	2745354	2745357	-0.0798
chr	2745357	2745358	-0.0912
chr	2745358	2745373	-0.2052
chr	2745373	2745374	-0.2166
chr	2745374	2745375	-0.1596
chr	2745375	2745376	-0.171
chr	2745376	2745377	-0.1938
chr	2745377	2745378	-0.9918
chr	2745378	2745379	-1.4136
chr	2745379	2745380	-1.4022
chr	2745380	2745381	-1.4706
chr	2745381	2745382	-3.0324
chr	2745382	2745383	-5.5518
chr	2745383	2745384	-5.8254
chr	2745384	2745385	-5.8938
chr	2745385	2745388	-5.9508
chr	2745388	2745397	-5.9622
chr	2745397	2745398	-5.9508
chr	2745398	2745400	-5.8938
chr	2745400	2745401	-5.814
chr	2745401	2745402	-5.757
chr	2745402	2745403	-0.3192
chr	2745403	2745405	-0.3078
chr	2745405	2745407	-0.1482
chr	2745407	2745422	-0.0342
chr	2745422	2745426	-0.0456
chr	2745426	2745427	-0.0342
chr	2745427	2745429	-0.0114
chr	2745429	2745430	-0.0228
chr	2745430	2745435	-0.0342
chr	2745435	2745451	-0.057
chr	2745491	2745492	-0.0114
chr	2745492	2745500	-0.0912
chr	2745500	2745504	-0.1026
chr	2745504	2745509	-0.7524
chr	2745509	2745513	-0.7638
chr	2745513	2745514	-0.684
chr	2745514	2745515	-0.7638
chr	2745515	2745516	-0.798
chr	2745516	2745517	-0.8208
chr	2745517	2745518	-0.855
chr	2745518	2745519	-0.8664
chr	2745519	2745520	-0.8892
chr	2745520	2745522	-0.969
chr	2745522	2745525	-1.0146
chr	2745525	2745526	-1.0374
chr	2745526	2745534	-0.3876
chr	2745534	2745535	-0.3648
chr	2745535	2745536	-0.3192
chr	2745536	2745537	-0.2736
chr	2745537	2745541	-0.1824
chr	2745541	2745542	-0.114
chr	2745542	2745543	-0.1026
chr	2745543	2745544	-0.0912
chr	2745544	2745548	-0.0228
chr	2745548	2745549	-0.0456
chr	2745549	2745551	-0.1026
chr	2745551	2745565	-0.1254
chr	2745565	2745570	-0.114
chr	2745585	2745587	-0.0114
chr	2745587	2745588	-0.0228
chr	2745588	2745589	-0.0456
chr	2745589	2745590	-0.1482
chr	2745590	2745591	-0.1824
chr	2745591	2745592	-0.2052
chr	2745592	2745593	-0.2394
chr	2745593	2745599	-0.2622
chr	2745599	2745601	-0.285
chr	2745601	2745608	-0.2964
chr	2745608	2745609	-0.3078
chr	2745609	2745610	-0.2964
chr	2745610	2745612	-0.0798
chr	2745612	2745616	-0.0684
chr	2745616	2745621	-0.0456
chr	2745621	2745624	-0.057
chr	2745624	2745625	-0.0342
chr	2745625	2745627	-0.057
chr	2745627	2745629	-0.0456
chr	2745629	2745632	-0.057
chr	2745632	2745643	-0.0684
chr	2745643	2745644	-0.057
chr	2745644	2745645	-0.0684
chr	2745645	2745646	-0.057
chr	2745646	2745651	-0.0456
chr	2745651	2745653	-0.0228
chr	2745653	2745655	-0.0114
chr	2745661	2745662	-0.0342
chr	2745662	2745665	-0.0456
chr	2745665	2745666	-0.057
chr	2745666	2745668	-0.0798
chr	2745668	2745669	-0.114
chr	2745669	2745670	-0.285
chr	2745670	2745671	-0.3306
chr	2745671	2745672	-0.3648
chr	2745672	2745673	-0.5016
chr	2745673	2745674	-0.57
chr	2745674	2745675	-0.6042
chr	2745675	2745676	-0.627
chr	2745676	2745677	-0.6384
chr	2745677	2745681	-0.6498
chr	2745681	2745682	-0.627
chr	2745682	2745686	-0.6384
chr	2745686	2745687	-0.5928
chr	2745687	2745690	-0.5814
chr	2745690	2745693	-0.3762
chr	2745693	2745696	-0.0912
chr	2745696	2745699	-0.0114
chr	2745700	2745701	-0.0114
chr	2745701	2745702	-0.0342
chr	2745702	2745715	-0.0456
chr	2745715	2745720	-0.057
chr	2745720	2745722	-0.0684
chr	2745722	2745732	-0.0228
chr	2745732	2745736	-0.0114
chr	2745736	2745743	-0.0228
chr	2745743	2745745	-0.171
chr	2745745	2745746	-0.2052
chr	2745746	2745747	-0.3648
chr	2745747	2745748	-0.456
chr	2745748	2745749	-0.6498
chr	2745749	2745751	-0.6954
chr	2745751	2745753	-0.684
chr	2745753	2745757	-0.7068
chr	2745757	2745758	-0.7182
chr	2745758	2745764	-0.7068
chr	2745764	2745767	-0.6726
chr	2745767	2745768	-0.6498
chr	2745768	2745769	-0.5358
chr	2745769	2745770	-0.1824
chr	2745770	2745774	-0.1026
chr	2745774	2745775	-0.2166
chr	2745775	2745777	-0.2052
chr	2745777	2745778	-0.2736
chr	2745778	2745779	-0.285
chr	2745779	2745780	-0.2964
chr	2745780	2745782	-0.3192
chr	2745782	2745783	-0.3306
chr	2745783	2745787	-0.4332
chr	2745787	2745793	-0.4674
chr	2745793	2745797	-0.4788
chr	2745797	2745798	-0.4218
chr	2745798	2745799	-0.4104
chr	2745799	2745800	-0.3876
chr	2745800	2745801	-0.3534
chr	2745801	2745804	-0.342
chr	2745804	2745805	-0.2508
chr	2745805	2745806	-0.2052
chr	2745806	2745807	-0.171
chr	2745807	2745809	-0.2508
chr	2745809	2745810	-0.1596
chr	2745810	2745811	-0.1368
chr	2745811	2745812	-0.2052
chr	2745812	2745813	-0.228
chr	2745813	2745814	-0.2394
chr	2745814	2745815	-0.3306
chr	2745815	2745816	-0.4104
chr	2745816	2745817	-0.5244
chr	2745817	2745818	-2.2914
chr	2745818	2745819	-2.5536
chr	2745819	2745820	-2.7816
chr	2745820	2745821	-2.8386
chr	2745821	2745822	-2.8956
chr	2745822	2745823	-2.9412
chr	2745823	2745824	-3.0438
chr	2745824	2745825	-3.0894
chr	2745825	2745826	-3.1692
chr	2745826	2745827	-3.591
chr	2745827	2745828	-3.6252
chr	2745828	2745829	-3.8418
chr	2745829	2745830	-4.1154
chr	2745830	2745831	-4.3434
chr	2745831	2745832	-4.7994
chr	2745832	2745834	-4.845
chr	2745834	2745836	-4.5942
chr	2745836	2745837	-4.56
chr	2745837	2745838	-4.5828
chr	2745838	2745839	-4.5372
chr	2745839	2745840	-2.3028
chr	2745840	2745841	-2.2914
chr	2745841	2745842	-2.109
chr	2745842	2745845	-2.0862
chr	2745845	2745846	-2.0634
chr	2745846	2745852	-1.4364
chr	2745852	2745853	-1.3338
chr	2745853	2745855	-0.3534
chr	2745855	2745856	-0.342
chr	2745856	2745860	-0.3192
chr	2745860	2745862	-0.1938
chr	2745862	2745863	-0.0798
chr	2745863	2745864	-0.0114
chr	2745864	2745866	-0.0228
chr	2745866	2745886	-0.0114
chr	2745887	2745907	-0.0114
chr	2745907	2745910	-0.0228
chr	2745910	2745912	-0.0342
chr	2745912	2745914	-0.0456
chr	2745914	2745915	-0.0684
chr	2745915	2745916	-0.1824
chr	2745916	2745920	-0.1938
chr	2745920	2745931	-0.2052
chr	2745931	2745932	-0.1938
chr	2745932	2745934	-0.1824
chr	2745934	2745936	-0.171
chr	2745936	2745937	-0.1596
chr	2745937	2745942	-0.0342
chr	2745952	2745958	-0.0114
chr	2745958	2745962	-0.0228
chr	2745962	2745963	-0.0342
chr	2745963	2745973	-0.1596
chr	2745973	2745976	-0.1482
chr	2745976	2745980	-0.1368
chr	2745980	2745989	-0.1254
chr	2745989	2745990	-0.1368
chr	2745990	2745991	-0.0342
chr	2745991	2745992	-0.3762
chr	2745992	2745993	-0.4902
chr	2745993	2745995	-0.5016
chr	2745995	2745997	-0.5586
chr	2745997	2746001	-0.6042
chr	2746001	2746004	-0.6156
chr	2746004	2746005	-0.7068
chr	2746005	2746006	-0.741
chr	2746006	2746007	-0.912
chr	2746007	2746008	-1.1514
chr	2746008	2746009	-1.1742
chr	2746009	2746010	-1.5276
chr	2746010	2746012	-1.6074
chr	2746012	2746015	-1.1058
chr	2746015	2746016	-1.1856
chr	2746016	2746017	-1.2084
chr	2746017	2746018	-1.2198
chr	2746018	2746020	-1.1856
chr	2746020	2746021	-1.197
chr	2746021	2746024	-1.1514
chr	2746024	2746025	-1.1058
chr	2746025	2746026	-1.1172
chr	2746026	2746027	-1.0032
chr	2746027	2746030	-0.7638
chr	2746030	2746031	-0.8322
chr	2746031	2746032	-0.3306
chr	2746032	2746033	-0.3192
chr	2746033	2746034	-0.4104
chr	2746034	2746035	-0.4332
chr	2746035	2746036	-0.5244
chr	2746036	2746037	-0.5586
chr	2746037	2746038	-0.5928
chr	2746038	2746042	-0.6042
chr	2746042	2746043	-0.5814
chr	2746043	2746046	-0.5586
chr	2746046	2746048	-0.6156
chr	2746048	2746049	-0.627
chr	2746049	2746050	-0.6156
chr	2746050	2746052	-0.6498
chr	2746052	2746053	-0.6612
chr	2746053	2746054	-0.798
chr	2746054	2746055	-1.368
chr	2746055	2746056	-2.6562
chr	2746056	2746057	-2.5422
chr	2746057	2746058	-2.7246
chr	2746058	2746059	-2.8842
chr	2746059	2746060	-3.705
chr	2746060	2746061	-5.2896
chr	2746061	2746062	-5.4948
chr	2746062	2746063	-5.7
chr	2746063	2746064	-5.8254
chr	2746064	2746065	-5.9166
chr	2746065	2746066	-6.1218
chr	2746066	2746067	-6.2358
chr	2746067	2746068	-7.5924
chr	2746068	2746069	-8.5272
chr	2746069	2746070	-8.5386
chr	2746070	2746071	-8.6982
chr	2746071	2746072	-8.7096
chr	2746072	2746073	-8.721
chr	2746073	2746074	-8.6982
chr	2746074	2746075	-8.6868
chr	2746075	2746076	-8.6298
chr	2746076	2746080	-6.3156
chr	2746080	2746081	-5.8596
chr	2746081	2746082	-5.7114
chr	2746082	2746085	-3.1692
chr	2746085	2746086	-3.1806
chr	2746086	2746087	-3.1578
chr	2746087	2746088	-2.964
chr	2746088	2746089	-2.9412
chr	2746089	2746090	-0.1938
chr	2746090	2746091	-0.1026
chr	2746091	2746093	-0.057
chr	2746093	2746094	-0.114
chr	2746094	2746095	-0.7752
chr	2746095	2746096	-0.8322
chr	2746096	2746097	-2.28
chr	2746097	2746102	-2.2914
chr	2746102	2746103	-2.3712
chr	2746103	2746104	-2.4054
chr	2746104	2746105	-2.4282
chr	2746105	2746106	-2.4738
chr	2746106	2746107	-2.4852
chr	2746107	2746108	-3.4086
chr	2746108	2746109	-3.8304
chr	2746109	2746110	-3.8532
chr	2746110	2746111	-4.0128
chr	2746111	2746113	-4.0014
chr	2746113	2746114	-3.99
chr	2746114	2746117	-3.9672
chr	2746117	2746124	-1.7442
chr	2746124	2746125	-1.7784
chr	2746125	2746126	-1.767
chr	2746126	2746127	-1.6416
chr	2746127	2746128	-1.767
chr	2746128	2746129	-2.3826
chr	2746129	2746130	-1.5846
chr	2746130	2746131	-1.6188
chr	2746131	2746134	-1.6416
chr	2746134	2746135	-1.6758
chr	2746135	2746136	-1.6872
chr	2746136	2746137	-1.767
chr	2746137	2746138	-2.2116
chr	2746138	2746139	-3.1692
chr	2746139	2746140	-3.3744
chr	2746140	2746141	-5.0844
chr	2746141	2746142	-5.1528
chr	2746142	2746143	-5.9166
chr	2746143	2746144	-6.0762
chr	2746144	2746145	-6.5778
chr	2746145	2746146	-6.7032
chr	2746146	2746147	-6.7944
chr	2746147	2746148	-6.8058
chr	2746148	2746150	-6.8742
chr	2746150	2746151	-5.9622
chr	2746151	2746159	-5.472
chr	2746159	2746160	-5.13
chr	2746160	2746161	-5.0616
chr	2746161	2746163	-3.1464
chr	2746163	2746165	-0.3762
chr	2746165	2746167	-0.3078
chr	2746167	2746168	-0.285
chr	2746168	2746169	-0.2622
chr	2746169	2746171	-0.3192
chr	2746171	2746173	-0.3306
chr	2746173	2746174	-0.342
chr	2746174	2746175	-0.3192
chr	2746175	2746177	-0.3078
chr	2746177	2746179	-0.2964
chr	2746179	2746180	-0.3078
chr	2746180	2746181	-0.2508
chr	2746181	2746182	-0.2394
chr	2746182	2746190	-0.1938
chr	2746190	2746202	-0.0114
chr	2746209	2746227	-0.0114
chr	2746227	2746229	-0.0342
chr	2746229	2746230	-0.057
chr	2746230	2746231	-0.114
chr	2746231	2746232	-0.2052
chr	2746232	2746233	-0.2166
chr	2746233	2746236	-0.2394
chr	2746236	2746237	-0.228
chr	2746237	2746238	-0.2736
chr	2746238	2746239	-2.2002
chr	2746239	2746240	-3.591
chr	2746240	2746241	-4.9818
chr	2746241	2746242	-5.3808
chr	2746242	2746243	-5.4492
chr	2746243	2746244	-5.5974
chr	2746244	2746245	-5.7456
chr	2746245	2746246	-5.9736
chr	2746246	2746247	-6.2814
chr	2746247	2746248	-6.6006
chr	2746248	2746249	-6.6462
chr	2746249	2746250	-6.669
chr	2746250	2746252	-6.6804
chr	2746252	2746253	-6.7146
chr	2746253	2746257	-6.5778
chr	2746257	2746258	-6.5664
chr	2746258	2746259	-6.2586
chr	2746259	2746260	-6.2358
chr	2746260	2746261	-3.933
chr	2746261	2746262	-3.9216
chr	2746262	2746263	-1.0602
chr	2746263	2746266	-1.0146
chr	2746266	2746267	-0.9918
chr	2746267	2746268	-0.8436
chr	2746268	2746269	-0.399
chr	2746269	2746270	-0.171
chr	2746270	2746273	-0.1368
chr	2746273	2746281	-0.114
chr	2746281	2746282	-0.1026
chr	2746282	2746283	-0.1482
chr	2746283	2746284	-0.2166
chr	2746284	2746285	-0.2508
chr	2746285	2746286	-0.285
chr	2746286	2746287	-0.3306
chr	2746287	2746288	-1.0944
chr	2746288	2746289	-3.0552
chr	2746289	2746290	-3.2148
chr	2746290	2746291	-3.3516
chr	2746291	2746292	-3.3402
chr	2746292	2746294	-3.3516
chr	2746294	2746296	-3.3744
chr	2746296	2746297	-3.4086
chr	2746297	2746300	-3.42
chr	2746300	2746302	-3.4314
chr	2746302	2746305	-3.42
chr	2746305	2746306	-3.2718
chr	2746306	2746307	-3.2148
chr	2746307	2746308	-2.8044
chr	2746308	2746309	-2.2116
chr	2746309	2746310	-0.3078
chr	2746310	2746311	-0.2964
chr	2746311	2746313	-0.2394
chr	2746313	2746314	-0.1938
chr	2746314	2746322	-0.171
chr	2746322	2746324	-0.1824
chr	2746324	2746325	-0.0684
chr	2746325	2746328	-0.0798
chr	2746328	2746331	-0.0912
chr	2746331	2746333	-0.0798
chr	2746333	2746334	-0.1596
chr	2746334	2746335	-0.3648
chr	2746335	2746336	-1.1058
chr	2746336	2746337	-1.5504
chr	2746337	2746338	-1.5846
chr	2746338	2746339	-1.6074
chr	2746339	2746340	-1.6644
chr	2746340	2746341	-1.7556
chr	2746341	2746342	-1.767
chr	2746342	2746343	-1.8126
chr	2746343	2746344	-2.0862
chr	2746344	2746345	-2.2914
chr	2746345	2746346	-2.7588
chr	2746346	2746347	-8.2194
chr	2746347	2746348	-8.607
chr	2746348	2746349	-8.8122
chr	2746349	2746350	-8.835
chr	2746350	2746351	-8.892
chr	2746351	2746352	-8.9034
chr	2746352	2746355	-8.9148
chr	2746355	2746356	-8.3904
chr	2746356	2746357	-8.3676
chr	2746357	2746359	-7.4784
chr	2746359	2746360	-7.4442
chr	2746360	2746364	-7.3986
chr	2746364	2746366	-7.3872
chr	2746366	2746367	-7.3188
chr	2746367	2746368	-0.1482
chr	2746368	2746370	-0.057
chr	2746370	2746373	-0.0456
chr	2746373	2746380	-0.0228
chr	2746380	2746381	-0.0342
chr	2746381	2746384	-0.0684
chr	2746384	2746389	-0.0798
chr	2746389	2746399	-0.057
chr	2746399	2746401	-0.0342
chr	2746401	2746407	-0.0228
chr	2746407	2746409	-0.0456
chr	2746409	2746410	-0.1596
chr	2746410	2746411	-0.2394
chr	2746411	2746412	-0.2508
chr	2746412	2746413	-0.285
chr	2746413	2746414	-0.3192
chr	2746414	2746415	-0.4446
chr	2746415	2746416	-0.5016
chr	2746416	2746417	-0.6954
chr	2746417	2746418	-0.7068
chr	2746418	2746419	-0.798
chr	2746419	2746421	-0.8094
chr	2746421	2746428	-0.8322
chr	2746428	2746431	-0.7866
chr	2746431	2746435	-0.627
chr	2746435	2746436	-0.1824
chr	2746436	2746442	-0.0228
chr	2746442	2746445	-0.0456
chr	2746445	2746462	-0.0228
chr	2746462	2746466	-0.0342
chr	2746466	2746474	-0.0456
chr	2746474	2746484	-0.0684
chr	2746484	2746487	-0.0342
chr	2746487	2746488	-0.0228
chr	2746488	2746489	-0.0342
chr	2746489	2746496	-0.0456
chr	2746496	2746508	-0.0228
chr	2746508	2746509	-0.0114
chr	2746521	2746522	-0.0114
chr	2746522	2746523	-0.3876
chr	2746523	2746524	-0.4218
chr	2746524	2746525	-0.4332
chr	2746525	2746526	-1.1628
chr	2746526	2746527	-1.4136
chr	2746527	2746528	-1.4706
chr	2746528	2746529	-1.7328
chr	2746529	2746530	-2.3256
chr	2746530	2746531	-2.6334
chr	2746531	2746533	-2.7246
chr	2746533	2746534	-2.7702
chr	2746534	2746541	-2.8158
chr	2746541	2746542	-2.7702
chr	2746542	2746544	-2.7816
chr	2746544	2746545	-2.4966
chr	2746545	2746547	-1.4706
chr	2746547	2746550	-1.3338
chr	2746550	2746551	-1.2996
chr	2746551	2746552	-0.0684
chr	2746552	2746556	-0.057
chr	2746556	2746557	-0.0342
chr	2746557	2746564	-0.0114
chr	2746569	2746586	-0.0228
chr	2746586	2746587	-0.0456
chr	2746587	2746588	-0.057
chr	2746588	2746589	-0.0684
chr	2746589	2746603	-0.0456
chr	2746603	2746604	-0.114
chr	2746604	2746606	-0.1254
chr	2746606	2746608	-0.1482
chr	2746608	2746614	-0.1026
chr	2746614	2746617	-0.114
chr	2746617	2746619	-0.1482
chr	2746619	2746621	-0.1596
chr	2746621	2746627	-0.171
chr	2746627	2746629	-0.1596
chr	2746629	2746632	-0.1482
chr	2746632	2746636	-0.1596
chr	2746636	2746638	-0.1482
chr	2746638	2746642	-0.0342
chr	2746642	2746645	-0.0114
chr	2746645	2746646	-0.0684
chr	2746646	2746664	-0.114
chr	2746664	2746666	-0.1026
chr	2746666	2746667	-0.0684
chr	2746667	2746669	-0.0114
chr	2746669	2746671	-0.0228
chr	2746671	2746672	-0.057
chr	2746672	2746673	-0.0684
chr	2746673	2746676	-0.0798
chr	2746676	2746681	-0.0912
chr	2746681	2746693	-0.1026
chr	2746693	2746695	-0.0342
chr	2746695	2746698	-0.0228
chr	2746698	2746699	-0.1368
chr	2746699	2746700	-0.1824
chr	2746700	2746701	-0.2166
chr	2746701	2746702	-0.228
chr	2746702	2746703	-0.2622
chr	2746703	2746704	-0.3876
chr	2746704	2746705	-0.5586
chr	2746705	2746706	-1.7442
chr	2746706	2746707	-1.8582
chr	2746707	2746708	-2.2002
chr	2746708	2746719	-2.223
chr	2746719	2746720	-2.2116
chr	2746720	2746721	-2.052
chr	2746721	2746725	-2.0406
chr	2746725	2746726	-1.8126
chr	2746726	2746727	-0.6726
chr	2746727	2746728	-0.0798
chr	2746728	2746740	-0.0114
chr	2746740	2746741	-0.0342
chr	2746741	2746743	-0.057
chr	2746743	2746760	-0.0684
chr	2746760	2746761	-0.0342
chr	2746761	2746763	-0.0456
chr	2746763	2746780	-0.0114
chr	2746862	2746884	-0.0114
chr	2746919	2746921	-0.0228
chr	2746921	2746925	-0.0342
chr	2746925	2746940	-0.057
chr	2746940	2746947	-0.0342
chr	2746947	2746950	-0.0228
chr	2746955	2746958	-0.0114
chr	2746958	2746962	-0.0228
chr	2746962	2746963	-0.0456
chr	2746963	2746964	-0.057
chr	2746964	2746965	-0.0798
chr	2746965	2746977	-0.1254
chr	2746977	2746981	-0.1026
chr	2746981	2746982	-0.114
chr	2746982	2746984	-0.1254
chr	2746984	2746985	-0.0798
chr	2746985	2747016	-0.0228
chr	2747021	2747022	-0.0114
chr	2747022	2747023	-0.0228
chr	2747023	2747024	-0.0456
chr	2747024	2747025	-0.285
chr	2747025	2747044	-0.3192
chr	2747044	2747046	-0.3078
chr	2747052	2747053	-0.0114
chr	2747053	2747054	-0.0228
chr	2747054	2747055	-0.0342
chr	2747055	2747057	-0.0456
chr	2747057	2747058	-0.0798
chr	2747058	2747062	-0.0912
chr	2747062	2747063	-0.1026
chr	2747063	2747074	-0.114
chr	2747074	2747076	-0.1254
chr	2747076	2747077	-0.114
chr	2747077	2747081	-0.0684
chr	2747081	2747084	-0.057
chr	2747084	2747109	-0.0114
chr	2747112	2747131	-0.0114
chr	2747132	2747133	-0.0114
chr	2747133	2747134	-0.0228
chr	2747134	2747138	-0.0456
chr	2747138	2747139	-0.057
chr	2747139	2747146	-0.0798
chr	2747146	2747149	-0.0912
chr	2747149	2747150	-0.1026
chr	2747150	2747158	-0.1254
chr	2747158	2747172	-0.057
chr	2747172	2747173	-0.0456
chr	2747173	2747174	-0.0114
chr	2747174	2747182	-0.0228
chr	2747182	2747183	-0.0342
chr	2747183	2747184	-0.057
chr	2747184	2747185	-0.8664
chr	2747185	2747186	-0.9234
chr	2747186	2747187	-0.9576
chr	2747187	2747188	-1.0374
chr	2747188	2747194	-1.0602
chr	2747194	2747203	-1.0488
chr	2747203	2747204	-1.0374
chr	2747204	2747205	-0.9804
chr	2747205	2747206	-0.8778
chr	2747206	2747207	-0.0228
chr	2747243	2747245	-0.0114
chr	2747245	2747248	-0.0684
chr	2747248	2747249	-0.0798
chr	2747249	2747250	-0.0912
chr	2747250	2747251	-0.1026
chr	2747251	2747266	-0.114
chr	2747266	2747270	-0.1026
chr	2747270	2747271	-0.057
chr	2747271	2747273	-0.0114
chr	2747282	2747288	-0.0114
chr	2747288	2747301	-0.0342
chr	2747301	2747308	-0.0228
chr	2747363	2747364	-0.0228
chr	2747364	2747365	-0.0342
chr	2747365	2747366	-0.057
chr	2747366	2747369	-0.0798
chr	2747369	2747373	-0.114
chr	2747373	2747385	-0.1368
chr	2747385	2747386	-0.1026
chr	2747386	2747388	-0.0912
chr	2747388	2747390	-0.0798
chr	2747390	2747391	-0.057
chr	2747391	2747394	-0.0228
chr	2747394	2747395	-0.0114
chr	2747396	2747402	-0.0114
chr	2747402	2747403	-0.0228
chr	2747403	2747404	-0.0456
chr	2747404	2747406	-0.0798
chr	2747406	2747407	-0.228
chr	2747407	2747408	-0.4902
chr	2747408	2747411	-0.5586
chr	2747411	2747412	-0.57
chr	2747412	2747414	-0.6612
chr	2747414	2747418	-0.7182
chr	2747418	2747420	-0.7296
chr	2747420	2747423	-0.7524
chr	2747423	2747427	-0.741
chr	2747427	2747428	-0.7296
chr	2747428	2747429	-0.6726
chr	2747429	2747430	-0.6042
chr	2747430	2747431	-0.5928
chr	2747431	2747433	-0.2508
chr	2747433	2747434	-0.1368
chr	2747434	2747435	-0.1254
chr	2747435	2747436	-0.0912
chr	2747436	2747437	-0.057
chr	2747437	2747438	-0.0456
chr	2747438	2747439	-0.0342
chr	2747439	2747447	-0.0228
chr	2747447	2747450	-0.0114
chr	2747470	2747471	-0.0114
chr	2747471	2747472	-0.0228
chr	2747472	2747474	-0.0342
chr	2747474	2747475	-0.1368
chr	2747475	2747477	-0.1482
chr	2747477	2747482	-0.1596
chr	2747482	2747483	-0.171
chr	2747483	2747484	-0.2166
chr	2747484	2747485	-0.228
chr	2747485	2747486	-0.3762
chr	2747486	2747487	-0.4104
chr	2747487	2747488	-0.456
chr	2747488	2747489	-0.4674
chr	2747489	2747490	-0.4788
chr	2747490	2747491	-0.5016
chr	2747491	2747492	-0.57
chr	2747492	2747493	-0.6726
chr	2747493	2747494	-0.8778
chr	2747494	2747495	-0.8892
chr	2747495	2747496	-1.1286
chr	2747496	2747497	-2.5992
chr	2747497	2747498	-10.3968
chr	2747498	2747499	-10.4652
chr	2747499	2747500	-12.0612
chr	2747500	2747501	-12.1068
chr	2747501	2747502	-12.426
chr	2747502	2747503	-12.4488
chr	2747503	2747507	-12.4602
chr	2747507	2747508	-12.4374
chr	2747508	2747511	-12.3918
chr	2747511	2747515	-12.3462
chr	2747515	2747516	-12.3804
chr	2747516	2747517	-12.3576
chr	2747517	2747518	-9.5988
chr	2747518	2747520	-0.4674
chr	2747520	2747523	-0.4104
chr	2747523	2747525	-0.4218
chr	2747525	2747529	-0.4332
chr	2747529	2747540	-0.4674
chr	2747540	2747542	-0.1026
chr	2747542	2747543	-1.6188
chr	2747543	2747544	-1.7214
chr	2747544	2747545	-1.881
chr	2747545	2747546	-2.0292
chr	2747546	2747547	-2.0976
chr	2747547	2747548	-2.1888
chr	2747548	2747549	-2.2002
chr	2747549	2747550	-2.2116
chr	2747550	2747551	-2.223
chr	2747551	2747552	-2.2344
chr	2747552	2747553	-2.2572
chr	2747553	2747557	-2.2686
chr	2747557	2747558	-2.337
chr	2747558	2747559	-2.3598
chr	2747559	2747562	-2.3712
chr	2747562	2747563	-2.4054
chr	2747563	2747564	-2.4396
chr	2747564	2747565	-2.4168
chr	2747565	2747567	-2.4624
chr	2747567	2747569	-2.4396
chr	2747569	2747571	-0.3078
chr	2747571	2747578	-0.3192
chr	2747578	2747579	-0.3078
chr	2747579	2747585	-0.2052
chr	2747585	2747587	-0.0114
chr	2747600	2747601	-0.0456
chr	2747601	2747602	-0.0912
chr	2747602	2747604	-0.114
chr	2747604	2747605	-0.1368
chr	2747605	2747607	-0.1824
chr	2747607	2747608	-0.2052
chr	2747608	2747609	-0.228
chr	2747609	2747612	-0.2394
chr	2747612	2747621	-0.2508
chr	2747621	2747625	-0.1254
chr	2747625	2747630	-0.057
chr	2747630	2747632	-0.0456
chr	2747632	2747633	-0.0228
chr	2747633	2747634	-0.0114
chr	2747635	2747636	-0.057
chr	2747636	2747637	-0.0798
chr	2747637	2747639	-0.2964
chr	2747639	2747640	-0.3078
chr	2747640	2747641	-0.3306
chr	2747641	2747642	-0.342
chr	2747642	2747643	-0.3876
chr	2747643	2747644	-0.456
chr	2747644	2747646	-0.4902
chr	2747646	2747647	-0.5472
chr	2747647	2747648	-0.912
chr	2747648	2747655	-1.0488
chr	2747655	2747656	-1.0716
chr	2747656	2747657	-1.0488
chr	2747657	2747660	-0.9006
chr	2747660	2747663	-0.8664
chr	2747663	2747669	-0.8322
chr	2747669	2747670	-0.2052
chr	2747670	2747671	-0.1824
chr	2747671	2747672	-0.1596
chr	2747672	2747675	-0.0684
chr	2747675	2747676	-0.057
chr	2747676	2747678	-0.0228
chr	2747680	2747683	-0.0684
chr	2747683	2747685	-0.1938
chr	2747685	2747686	-0.2052
chr	2747686	2747687	-0.2394
chr	2747687	2747688	-0.2622
chr	2747688	2747689	-0.4446
chr	2747689	2747690	-2.4282
chr	2747690	2747691	-4.2522
chr	2747691	2747692	-5.4948
chr	2747692	2747693	-7.1478
chr	2747693	2747694	-8.4132
chr	2747694	2747695	-16.245
chr	2747695	2747696	-16.2906
chr	2747696	2747697	-16.3476
chr	2747697	2747698	-16.4958
chr	2747698	2747699	-17.2026
chr	2747699	2747705	-17.328
chr	2747705	2747706	-17.3394
chr	2747706	2747709	-17.3508
chr	2747709	2747710	-17.2824
chr	2747710	2747711	-17.1912
chr	2747711	2747712	-16.0854
chr	2747712	2747713	-15.7662
chr	2747713	2747714	-15.7548
chr	2747714	2747715	-15.6978
chr	2747715	2747716	-0.2052
chr	2747716	2747717	-0.171
chr	2747717	2747719	-0.1482
chr	2747719	2747720	-0.1368
chr	2747720	2747721	-0.1254
chr	2747721	2747722	-0.0456
chr	2747722	2747723	-0.0798
chr	2747723	2747724	-0.0912
chr	2747724	2747725	-0.1026
chr	2747725	2747726	-0.1254
chr	2747726	2747727	-0.171
chr	2747727	2747728	-0.3192
chr	2747728	2747729	-0.5016
chr	2747729	2747730	-0.513
chr	2747730	2747744	-0.5472
chr	2747744	2747748	-0.5358
chr	2747748	2747749	-0.0456
chr	2747749	2747751	-0.0342
chr	2747777	2747778	-0.0114
chr	2747778	2747779	-0.0228
chr	2747779	2747780	-0.0342
chr	2747780	2747781	-0.2052
chr	2747781	2747782	-0.342
chr	2747782	2747784	-0.3648
chr	2747784	2747785	-0.399
chr	2747785	2747786	-0.4104
chr	2747786	2747801	-0.4332
chr	2747801	2747802	-0.4104
chr	2747802	2747807	-0.4218
chr	2747807	2747808	-0.0114
chr	2747808	2747809	-0.0456
chr	2747809	2747810	-0.057
chr	2747810	2747824	-0.0798
chr	2747824	2747828	-0.0684
chr	2747828	2747829	-0.057
chr	2747838	2747846	-0.0114
chr	2747846	2747847	-0.0228
chr	2747847	2747862	-0.0798
chr	2747862	2747868	-0.0684
chr	2747868	2747873	-0.0342
chr	2747873	2747874	-0.0228
chr	2747874	2747876	-0.0114
chr	2747894	2747895	-0.0114
chr	2747895	2747897	-0.0228
chr	2747897	2747898	-0.057
chr	2747898	2747900	-0.0912
chr	2747900	2747901	-0.2622
chr	2747901	2747902	-0.3762
chr	2747902	2747903	-0.5244
chr	2747903	2747904	-0.6612
chr	2747904	2747905	-0.741
chr	2747905	2747907	-0.7866
chr	2747907	2747918	-0.798
chr	2747918	2747919	-0.7866
chr	2747919	2747920	-0.6612
chr	2747920	2747921	-0.627
chr	2747921	2747922	-0.5358
chr	2747922	2747925	-0.4674
chr	2747925	2747926	-0.0228
chr	2747926	2747927	-0.0114
chr	2747946	2747954	-0.0114
chr	2747954	2747961	-0.0228
chr	2747961	2747962	-0.4218
chr	2747962	2747971	-0.5016
chr	2747971	2747974	-0.4902
chr	2747974	2747983	-0.5016
chr	2747983	2747984	-0.0342
chr	2747984	2747996	-0.0228
chr	2747996	2747997	-0.0114
chr	2748060	2748061	-0.0114
chr	2748061	2748062	-0.2394
chr	2748062	2748063	-0.2508
chr	2748063	2748077	-0.2736
chr	2748077	2748078	-0.3078
chr	2748078	2748081	-0.3192
chr	2748081	2748082	-0.342
chr	2748082	2748083	-0.114
chr	2748083	2748084	-0.1596
chr	2748084	2748090	-0.2166
chr	2748090	2748093	-0.228
chr	2748093	2748094	-0.2508
chr	2748094	2748095	-2.6106
chr	2748095	2748096	-2.7018
chr	2748096	2748097	-2.736
chr	2748097	2748098	-2.7474
chr	2748098	2748099	-2.8044
chr	2748099	2748100	-2.85
chr	2748100	2748102	-2.8272
chr	2748102	2748104	-2.8158
chr	2748104	2748106	-2.736
chr	2748106	2748111	-2.7246
chr	2748111	2748113	-2.6562
chr	2748113	2748114	-2.6448
chr	2748114	2748115	-2.5422
chr	2748115	2748116	-0.3534
chr	2748116	2748117	-0.3306
chr	2748117	2748119	-0.2964
chr	2748119	2748121	-0.2394
chr	2748121	2748122	-0.1824
chr	2748122	2748123	-0.1482
chr	2748123	2748124	-0.1368
chr	2748124	2748136	-0.0342
chr	2748136	2748141	-0.0228
chr	2748142	2748143	-0.0114
chr	2748143	2748144	-0.0684
chr	2748144	2748146	-0.0798
chr	2748146	2748147	-0.0912
chr	2748147	2748148	-0.114
chr	2748148	2748149	-0.1254
chr	2748149	2748150	-0.1824
chr	2748150	2748151	-0.4788
chr	2748151	2748152	-0.8208
chr	2748152	2748153	-0.9348
chr	2748153	2748154	-1.2654
chr	2748154	2748155	-1.2882
chr	2748155	2748156	-1.6416
chr	2748156	2748157	-3.6936
chr	2748157	2748158	-5.2896
chr	2748158	2748159	-5.9052
chr	2748159	2748160	-6.0078
chr	2748160	2748161	-6.042
chr	2748161	2748162	-6.1446
chr	2748162	2748163	-6.1104
chr	2748163	2748168	-6.1902
chr	2748168	2748169	-6.156
chr	2748169	2748172	-6.1446
chr	2748172	2748173	-6.0534
chr	2748173	2748175	-5.9964
chr	2748175	2748176	-5.985
chr	2748176	2748177	-5.9736
chr	2748177	2748178	-5.8596
chr	2748178	2748179	-0.1482
chr	2748179	2748181	-0.1254
chr	2748181	2748182	-0.114
chr	2748182	2748183	-0.1026
chr	2748183	2748184	-0.0912
chr	2748184	2748185	-0.0684
chr	2748185	2748201	-0.0114
chr	2748206	2748221	-0.0342
chr	2748221	2748222	-0.057
chr	2748222	2748223	-0.3306
chr	2748223	2748224	-0.5016
chr	2748224	2748227	-0.7866
chr	2748227	2748230	-0.7752
chr	2748230	2748232	-0.7638
chr	2748232	2748241	-0.7866
chr	2748241	2748242	-0.7638
chr	2748242	2748243	-0.7182
chr	2748243	2748244	-0.513
chr	2748244	2748249	-0.1254
chr	2748249	2748252	-0.0228
chr	2748257	2748277	-0.0228
chr	2748277	2748278	-0.0114
chr	2748278	2748279	-0.0342
chr	2748279	2748296	-0.0456
chr	2748296	2748299	-0.0228
chr	2748322	2748342	-0.0114
chr	2748342	2748343	-0.0228
chr	2748343	2748348	-0.0114
chr	2748348	2748349	-0.0228
chr	2748349	2748358	-0.0342
chr	2748358	2748368	-0.0228
chr	2748368	2748370	-0.0114
chr	2748370	2748386	-0.0228
chr	2748386	2748387	-0.0114
chr	2748400	2748405	-0.0228
chr	2748405	2748406	-0.0456
chr	2748406	2748407	-0.057
chr	2748407	2748408	-0.0684
chr	2748408	2748409	-0.0912
chr	2748409	2748411	-0.114
chr	2748411	2748412	-0.4218
chr	2748412	2748421	-0.456
chr	2748421	2748426	-0.4332
chr	2748426	2748431	-0.4104
chr	2748431	2748432	-0.1254
chr	2748432	2748453	-0.0114
chr	2748453	2748455	-0.0228
chr	2748455	2748475	-0.0114
chr	2748495	2748496	-0.0114
chr	2748496	2748497	-0.0228
chr	2748497	2748500	-0.0342
chr	2748500	2748502	-0.0684
chr	2748502	2748518	-0.0798
chr	2748518	2748519	-0.0684
chr	2748519	2748521	-0.057
chr	2748563	2748567	-0.0114
chr	2748567	2748579	-0.0228
chr	2748579	2748584	-0.0342
chr	2748584	2748588	-0.0228
chr	2748588	2748602	-0.0114
chr	2748602	2748603	-0.0456
chr	2748603	2748604	-0.171
chr	2748604	2748605	-0.2964
chr	2748605	2748606	-0.399
chr	2748606	2748624	-0.5358
chr	2748624	2748625	-0.0684
chr	2748625	2748627	-0.0228
chr	2748627	2748629	-0.0114
chr	2748651	2748657	-0.0114
chr	2748657	2748663	-0.0684
chr	2748663	2748664	-0.0798
chr	2748664	2748671	-0.0912
chr	2748671	2748672	-0.1026
chr	2748672	2748676	-0.0912
chr	2748676	2748677	-0.1824
chr	2748677	2748678	-0.171
chr	2748678	2748679	-0.1824
chr	2748679	2748680	-0.2736
chr	2748680	2748681	-0.285
chr	2748681	2748682	-0.3078
chr	2748682	2748684	-0.285
chr	2748684	2748686	-0.2736
chr	2748686	2748687	-0.2964
chr	2748687	2748688	-0.3876
chr	2748688	2748689	-0.7182
chr	2748689	2748690	-0.8436
chr	2748690	2748691	-1.0944
chr	2748691	2748692	-1.1286
chr	2748692	2748693	-1.1742
chr	2748693	2748694	-1.2768
chr	2748694	2748697	-1.2996
chr	2748697	2748699	-1.2882
chr	2748699	2748700	-1.1628
chr	2748700	2748703	-1.0488
chr	2748703	2748708	-1.0602
chr	2748708	2748709	-1.0944
chr	2748709	2748711	-0.3876
chr	2748711	2748712	-0.3648
chr	2748712	2748716	-0.1368
chr	2748716	2748717	-0.0684
chr	2748717	2748720	-0.057
chr	2748720	2748721	-0.0798
chr	2748721	2748722	-0.1026
chr	2748722	2748723	-0.1254
chr	2748723	2748724	-0.5244
chr	2748724	2748725	-0.6498
chr	2748725	2748726	-0.8208
chr	2748726	2748727	-0.855
chr	2748727	2748728	-0.8892
chr	2748728	2748729	-0.969
chr	2748729	2748730	-1.026
chr	2748730	2748731	-1.0488
chr	2748731	2748732	-1.0602
chr	2748732	2748734	-1.0716
chr	2748734	2748735	-1.026
chr	2748735	2748741	-1.0374
chr	2748741	2748743	-0.969
chr	2748743	2748744	-0.9462
chr	2748744	2748745	-0.9348
chr	2748745	2748746	-0.9462
chr	2748746	2748747	-0.912
chr	2748747	2748748	-0.8778
chr	2748748	2748749	-0.8892
chr	2748749	2748750	-0.399
chr	2748750	2748751	-0.6156
chr	2748751	2748752	-0.9348
chr	2748752	2748753	-1.026
chr	2748753	2748756	-1.0488
chr	2748756	2748761	-1.0374
chr	2748761	2748762	-1.026
chr	2748762	2748768	-1.0146
chr	2748768	2748769	-1.0032
chr	2748769	2748770	-0.0684
chr	2748770	2748772	-0.057
chr	2748772	2748776	-0.0456
chr	2748777	2748780	-0.1254
chr	2748780	2748784	-0.1368
chr	2748784	2748797	-0.1482
chr	2748797	2748798	-0.0798
chr	2748798	2748802	-0.0114
chr	2748805	2748809	-0.0114
chr	2748809	2748813	-0.0228
chr	2748813	2748814	-0.0456
chr	2748814	2748815	-0.057
chr	2748815	2748816	-0.0798
chr	2748816	2748819	-0.0912
chr	2748819	2748821	-0.1026
chr	2748821	2748825	-0.114
chr	2748825	2748826	-0.0912
chr	2748826	2748827	-0.114
chr	2748827	2748828	-0.171
chr	2748828	2748829	-0.1824
chr	2748829	2748830	-0.2508
chr	2748830	2748831	-0.285
chr	2748831	2748832	-0.3078
chr	2748832	2748833	-0.3534
chr	2748833	2748834	-0.3648
chr	2748834	2748835	-0.3534
chr	2748835	2748846	-0.342
chr	2748846	2748847	-0.3306
chr	2748847	2748848	-0.3078
chr	2748848	2748849	-0.2964
chr	2748849	2748850	-0.2394
chr	2748850	2748851	-0.228
chr	2748851	2748852	-0.1368
chr	2748852	2748853	-0.0798
chr	2748853	2748854	-0.0114
chr	2748865	2748866	-0.0228
chr	2748866	2748868	-0.0342
chr	2748868	2748869	-0.057
chr	2748869	2748870	-0.0912
chr	2748870	2748871	-0.1026
chr	2748871	2748872	-0.114
chr	2748872	2748873	-0.5586
chr	2748873	2748875	-0.57
chr	2748875	2748876	-0.6726
chr	2748876	2748877	-0.6954
chr	2748877	2748878	-0.7068
chr	2748878	2748879	-0.9234
chr	2748879	2748880	-0.9576
chr	2748880	2748882	-0.9804
chr	2748882	2748883	-1.1286
chr	2748883	2748884	-1.14
chr	2748884	2748885	-1.2084
chr	2748885	2748886	-1.2426
chr	2748886	2748887	-1.254
chr	2748887	2748888	-1.2654
chr	2748888	2748890	-1.254
chr	2748890	2748891	-1.2768
chr	2748891	2748892	-1.4022
chr	2748892	2748893	-1.6986
chr	2748893	2748894	-1.8924
chr	2748894	2748895	-1.7556
chr	2748895	2748896	-1.8468
chr	2748896	2748898	-1.8924
chr	2748898	2748899	-1.9038
chr	2748899	2748901	-1.6302
chr	2748901	2748906	-1.4934
chr	2748906	2748908	-1.3908
chr	2748908	2748909	-1.482
chr	2748909	2748910	-1.4934
chr	2748910	2748911	-1.596
chr	2748911	2748913	-1.5732
chr	2748913	2748916	-1.0944
chr	2748916	2748917	-0.3534
chr	2748917	2748918	-0.7296
chr	2748918	2748919	-0.969
chr	2748919	2748920	-1.2996
chr	2748920	2748921	-4.104
chr	2748921	2748922	-20.6112
chr	2748922	2748923	-29.3208
chr	2748923	2748924	-30.9054
chr	2748924	2748925	-31.521
chr	2748925	2748926	-32.2164
chr	2748926	2748927	-32.3874
chr	2748927	2748928	-33.06
chr	2748928	2748929	-35.283
chr	2748929	2748930	-35.568
chr	2748930	2748931	-35.6022
chr	2748931	2748932	-35.6478
chr	2748932	2748933	-35.7846
chr	2748933	2748934	-35.8416
chr	2748934	2748935	-35.8758
chr	2748935	2748936	-35.8872
chr	2748936	2748937	-35.8758
chr	2748937	2748938	-35.8644
chr	2748938	2748939	-35.6706
chr	2748939	2748940	-35.625
chr	2748940	2748941	-35.5908
chr	2748941	2748942	-35.511
chr	2748942	2748943	-33.1284
chr	2748943	2748944	-5.9166
chr	2748944	2748946	-4.674
chr	2748946	2748948	-4.3662
chr	2748948	2748949	-4.218
chr	2748949	2748950	-4.1952
chr	2748950	2748951	-0.1254
chr	2748951	2748952	-0.114
chr	2748952	2748956	-0.1026
chr	2748956	2748957	-0.0912
chr	2748957	2748958	-0.1026
chr	2748958	2748961	-0.114
chr	2748961	2748965	-0.1254
chr	2748965	2748974	-0.0798
chr	2748974	2748975	-0.0456
chr	2748975	2748976	-0.0342
chr	2748976	2748978	-0.0114
chr	2748986	2748987	-0.057
chr	2748987	2748988	-0.1026
chr	2748988	2748989	-0.1368
chr	2748989	2748997	-0.1482
chr	2748997	2748998	-0.1596
chr	2748998	2749001	-0.171
chr	2749001	2749002	-0.2394
chr	2749002	2749003	-0.8208
chr	2749003	2749004	-1.1172
chr	2749004	2749005	-1.9494
chr	2749005	2749006	-2.4852
chr	2749006	2749007	-4.9248
chr	2749007	2749008	-6.7146
chr	2749008	2749009	-8.265
chr	2749009	2749010	-9.3822
chr	2749010	2749011	-17.7156
chr	2749011	2749012	-19.1292
chr	2749012	2749013	-19.6194
chr	2749013	2749014	-19.8132
chr	2749014	2749015	-20.0184
chr	2749015	2749016	-20.3148
chr	2749016	2749017	-20.4858
chr	2749017	2749018	-20.5086
chr	2749018	2749019	-20.7366
chr	2749019	2749020	-20.805
chr	2749020	2749021	-20.8734
chr	2749021	2749022	-20.8848
chr	2749022	2749023	-20.8962
chr	2749023	2749024	-20.9076
chr	2749024	2749025	-20.8392
chr	2749025	2749026	-20.8164
chr	2749026	2749027	-20.7936
chr	2749027	2749028	-17.8182
chr	2749028	2749029	-13.8396
chr	2749029	2749031	-13.7826
chr	2749031	2749032	-13.6116
chr	2749032	2749033	-1.4136
chr	2749033	2749034	-1.2654
chr	2749034	2749035	-1.197
chr	2749035	2749037	-1.1856
chr	2749037	2749038	-1.026
chr	2749038	2749039	-0.9462
chr	2749039	2749040	-1.2654
chr	2749040	2749041	-1.3566
chr	2749041	2749042	-1.3794
chr	2749042	2749043	-1.4364
chr	2749043	2749044	-1.4592
chr	2749044	2749045	-1.4934
chr	2749045	2749046	-1.6074
chr	2749046	2749047	-3.4314
chr	2749047	2749048	-3.6936
chr	2749048	2749049	-5.0388
chr	2749049	2749050	-12.996
chr	2749050	2749051	-13.9422
chr	2749051	2749052	-16.5528
chr	2749052	2749053	-17.6814
chr	2749053	2749054	-19.2774
chr	2749054	2749055	-19.3116
chr	2749055	2749056	-19.3686
chr	2749056	2749057	-19.3914
chr	2749057	2749058	-19.4028
chr	2749058	2749059	-19.437
chr	2749059	2749060	-19.5168
chr	2749060	2749061	-19.1976
chr	2749061	2749062	-18.639
chr	2749062	2749065	-18.5478
chr	2749065	2749066	-18.4452
chr	2749066	2749067	-18.4566
chr	2749067	2749068	-17.955
chr	2749068	2749069	-18.012
chr	2749069	2749070	-18.0576
chr	2749070	2749071	-7.7064
chr	2749071	2749072	-8.094
chr	2749072	2749073	-3.3858
chr	2749073	2749074	-4.7082
chr	2749074	2749075	-5.8254
chr	2749075	2749076	-5.9964
chr	2749076	2749078	-7.3758
chr	2749078	2749079	-7.6836
chr	2749079	2749081	-8.9034
chr	2749081	2749082	-9.3366
chr	2749082	2749083	-9.4392
chr	2749083	2749084	-9.4848
chr	2749084	2749085	-9.4962
chr	2749085	2749086	-9.5304
chr	2749086	2749087	-9.5874
chr	2749087	2749088	-9.6672
chr	2749088	2749089	-10.488
chr	2749089	2749090	-10.4652
chr	2749090	2749091	-10.4424
chr	2749091	2749092	-10.4652
chr	2749092	2749093	-9.7926
chr	2749093	2749094	-9.7128
chr	2749094	2749095	-3.6936
chr	2749095	2749096	-3.6594
chr	2749096	2749098	-3.5112
chr	2749098	2749100	-3.4542
chr	2749100	2749102	-1.8012
chr	2749102	2749103	-1.5504
chr	2749103	2749104	-1.1628
chr	2749104	2749108	-1.1514
chr	2749108	2749109	-1.1172
chr	2749109	2749114	-0.2052
chr	2749114	2749117	-0.0228
chr	2749117	2749119	-0.0114
chr	2749121	2749124	-0.0114
chr	2749124	2749125	-0.057
chr	2749125	2749126	-0.4332
chr	2749126	2749127	-0.456
chr	2749127	2749128	-0.4902
chr	2749128	2749129	-0.513
chr	2749129	2749130	-0.5586
chr	2749130	2749131	-0.5814
chr	2749131	2749132	-0.7524
chr	2749132	2749133	-0.969
chr	2749133	2749135	-1.0716
chr	2749135	2749136	-1.083
chr	2749136	2749142	-1.0944
chr	2749142	2749144	-1.083
chr	2749144	2749146	-1.0716
chr	2749146	2749149	-0.6498
chr	2749149	2749150	-0.6612
chr	2749150	2749151	-0.6726
chr	2749151	2749152	-0.4104
chr	2749152	2749153	-0.4218
chr	2749153	2749154	-0.0798
chr	2749154	2749156	-0.0684
chr	2749156	2749157	-0.0798
chr	2749157	2749158	-0.0912
chr	2749158	2749159	-0.1254
chr	2749159	2749160	-0.1824
chr	2749160	2749161	-0.399
chr	2749161	2749162	-0.5358
chr	2749162	2749163	-0.5814
chr	2749163	2749164	-0.627
chr	2749164	2749165	-0.6498
chr	2749165	2749167	-0.7524
chr	2749167	2749168	-0.855
chr	2749168	2749169	-0.8664
chr	2749169	2749170	-1.1514
chr	2749170	2749171	-1.2198
chr	2749171	2749173	-1.2654
chr	2749173	2749174	-1.2768
chr	2749174	2749175	-1.2882
chr	2749175	2749179	-1.2996
chr	2749179	2749180	-1.311
chr	2749180	2749181	-1.2996
chr	2749181	2749182	-0.855
chr	2749182	2749183	-0.8664
chr	2749183	2749184	-0.9006
chr	2749184	2749185	-0.912
chr	2749185	2749186	-0.855
chr	2749186	2749187	-0.8436
chr	2749187	2749188	-0.855
chr	2749188	2749189	-0.8664
chr	2749189	2749190	-0.8778
chr	2749190	2749191	-0.912
chr	2749191	2749192	-0.6954
chr	2749192	2749193	-0.9234
chr	2749193	2749194	-0.969
chr	2749194	2749195	-0.9918
chr	2749195	2749196	-1.0944
chr	2749196	2749197	-1.083
chr	2749197	2749201	-1.1058
chr	2749201	2749202	-1.0716
chr	2749202	2749203	-1.0374
chr	2749203	2749208	-1.0146
chr	2749208	2749211	-0.9804
chr	2749211	2749212	-0.9348
chr	2749212	2749213	-0.912
chr	2749213	2749214	-0.627
chr	2749214	2749219	-0.1254
chr	2749219	2749220	-0.114
chr	2749220	2749234	-0.0342
chr	2749234	2749235	-0.0228
chr	2749235	2749236	-0.0114
chr	2749263	2749265	-0.0228
chr	2749265	2749266	-0.0798
chr	2749266	2749268	-0.0912
chr	2749268	2749270	-0.1026
chr	2749270	2749271	-0.114
chr	2749271	2749273	-0.1254
chr	2749273	2749286	-0.1368
chr	2749286	2749288	-0.0684
chr	2749288	2749291	-0.0456
chr	2749291	2749293	-0.0342
chr	2749293	2749294	-0.0684
chr	2749294	2749301	-0.0912
chr	2749301	2749302	-0.1026
chr	2749302	2749303	-0.1938
chr	2749303	2749304	-0.228
chr	2749304	2749305	-0.7524
chr	2749305	2749306	-3.8874
chr	2749306	2749307	-9.8724
chr	2749307	2749308	-9.9522
chr	2749308	2749309	-9.975
chr	2749309	2749310	-10.089
chr	2749310	2749311	-10.3284
chr	2749311	2749313	-10.4082
chr	2749313	2749316	-10.3968
chr	2749316	2749318	-10.3854
chr	2749318	2749321	-10.374
chr	2749321	2749325	-10.3626
chr	2749325	2749326	-10.3398
chr	2749326	2749327	-10.146
chr	2749327	2749332	-0.0798
chr	2749332	2749333	-0.0228
chr	2749333	2749348	-0.0114
chr	2749390	2749393	-0.0114
chr	2749393	2749396	-0.0228
chr	2749396	2749397	-0.1368
chr	2749397	2749400	-0.1482
chr	2749400	2749417	-0.171
chr	2749419	2749420	-0.0228
chr	2749420	2749421	-0.0342
chr	2749421	2749422	-0.1026
chr	2749422	2749423	-0.1596
chr	2749423	2749424	-0.3078
chr	2749424	2749425	-0.7752
chr	2749425	2749427	-1.083
chr	2749427	2749437	-1.0944
chr	2749437	2749439	-1.1058
chr	2749439	2749442	-1.1172
chr	2749442	2749443	-1.14
chr	2749443	2749444	-1.2426
chr	2749444	2749445	-1.5732
chr	2749445	2749446	-1.254
chr	2749446	2749459	-0.6042
chr	2749459	2749461	-0.5928
chr	2749461	2749463	-0.6042
chr	2749463	2749464	-0.5814
chr	2749464	2749465	-0.5928
chr	2749465	2749466	-0.0684
chr	2749466	2749467	-0.2964
chr	2749467	2749469	-0.4902
chr	2749469	2749470	-0.5016
chr	2749470	2749471	-0.5586
chr	2749471	2749472	-0.5814
chr	2749472	2749473	-0.7182
chr	2749473	2749474	-0.7296
chr	2749474	2749475	-0.7752
chr	2749475	2749481	-0.8892
chr	2749481	2749483	-0.9006
chr	2749483	2749485	-0.8892
chr	2749485	2749486	-0.8208
chr	2749486	2749487	-0.7752
chr	2749487	2749489	-0.4446
chr	2749489	2749490	-0.3876
chr	2749490	2749491	-0.4332
chr	2749491	2749492	-0.456
chr	2749492	2749493	-0.4788
chr	2749493	2749495	-0.3876
chr	2749495	2749496	-0.2622
chr	2749496	2749497	-0.5928
chr	2749497	2749498	-0.684
chr	2749498	2749499	-0.6954
chr	2749499	2749501	-0.855
chr	2749501	2749507	-0.8436
chr	2749507	2749511	-0.855
chr	2749511	2749516	-0.8436
chr	2749516	2749517	-0.5358
chr	2749517	2749520	-0.3876
chr	2749520	2749521	-0.3534
chr	2749521	2749522	-0.0456
chr	2749522	2749523	-0.057
chr	2749523	2749524	-0.4788
chr	2749524	2749525	-0.7296
chr	2749525	2749530	-0.741
chr	2749530	2749534	-0.7524
chr	2749534	2749538	-0.741
chr	2749538	2749544	-0.7296
chr	2749544	2749545	-0.7182
chr	2749549	2749566	-0.0114
chr	2749566	2749570	-0.0228
chr	2749570	2749572	-0.0114
chr	2749572	2749574	-0.0228
chr	2749574	2749581	-0.0684
chr	2749581	2749582	-0.1824
chr	2749582	2749588	-0.1938
chr	2749588	2749589	-0.1824
chr	2749589	2749596	-0.171
chr	2749596	2749602	-0.1254
chr	2749602	2749603	-0.114
chr	2749603	2749604	-0.0114
chr	2749604	2749605	-0.0228
chr	2749605	2749606	-0.0342
chr	2749606	2749610	-0.0456
chr	2749610	2749611	-0.057
chr	2749611	2749613	-0.1938
chr	2749613	2749618	-0.2052
chr	2749618	2749621	-0.2166
chr	2749621	2749625	-0.228
chr	2749625	2749632	-0.1824
chr	2749632	2749636	-0.2394
chr	2749636	2749640	-0.2508
chr	2749640	2749646	-0.228
chr	2749646	2749653	-0.0798
chr	2749690	2749691	-0.0456
chr	2749691	2749692	-0.0912
chr	2749692	2749693	-0.171
chr	2749693	2749694	-0.2166
chr	2749694	2749695	-0.4218
chr	2749695	2749696	-0.5016
chr	2749696	2749713	-0.6156
chr	2749713	2749714	-0.2622
chr	2749714	2749716	-0.2508
chr	2749716	2749717	-0.1824
chr	2749717	2749718	-0.0456
chr	2749718	2749721	-0.0114
chr	2749902	2749922	-0.0228
chr	2749922	2749929	-0.0114
chr	2749929	2749931	-0.0228
chr	2749931	2749942	-0.0114
chr	2749942	2749943	-0.0228
chr	2749943	2749944	-0.0684
chr	2749944	2749946	-0.0912
chr	2749946	2749950	-0.114
chr	2749950	2749964	-0.1254
chr	2749964	2749965	-0.057
chr	2749965	2749971	-0.0456
chr	2749971	2749976	-0.0228
chr	2749976	2749977	-0.057
chr	2749977	2749978	-0.1368
chr	2749978	2749981	-0.1824
chr	2749981	2749982	-0.171
chr	2749982	2749985	-0.1824
chr	2749985	2749996	-0.171
chr	2749996	2749998	-0.1824
chr	2749998	2749999	-0.0684
chr	2749999	2750004	-0.0912
chr	2750004	2750020	-0.0456
chr	2750024	2750025	-0.1368
chr	2750025	2750026	-0.1482
chr	2750026	2750029	-0.1596
chr	2750029	2750046	-0.171
chr	2750091	2750092	-0.0228
chr	2750092	2750094	-0.0456
chr	2750094	2750095	-0.057
chr	2750095	2750099	-0.0684
chr	2750099	2750101	-0.0798
chr	2750101	2750103	-0.1026
chr	2750103	2750110	-0.1938
chr	2750110	2750111	-0.2052
chr	2750111	2750112	-0.2166
chr	2750112	2750113	-0.228
chr	2750113	2750114	-0.3078
chr	2750114	2750123	-0.3306
chr	2750123	2750124	-0.3192
chr	2750124	2750125	-0.228
chr	2750125	2750133	-0.2052
chr	2750133	2750134	-0.1368
chr	2750134	2750135	-0.1254
chr	2750152	2750163	-0.0114
chr	2750163	2750178	-0.0228
chr	2750178	2750179	-0.0342
chr	2750179	2750183	-0.0228
chr	2750183	2750190	-0.0114
chr	2750190	2750192	-0.0228
chr	2750192	2750193	-0.0456
chr	2750193	2750194	-0.3192
chr	2750194	2750200	-0.3306
chr	2750200	2750213	-0.3192
chr	2750213	2750214	-0.3078
chr	2750214	2750215	-0.0684
chr	2750245	2750268	-0.0114
chr	2750296	2750311	-0.0114
chr	2750311	2750312	-0.0228
chr	2750312	2750313	-0.057
chr	2750313	2750314	-0.0684
chr	2750314	2750315	-0.4332
chr	2750315	2750316	-0.7068
chr	2750316	2750317	-1.0374
chr	2750317	2750318	-1.6074
chr	2750318	2750319	-1.6872
chr	2750319	2750330	-1.7442
chr	2750330	2750331	-1.7328
chr	2750331	2750336	-1.7214
chr	2750336	2750338	-0.0228
chr	2750338	2750341	-0.0114
chr	2750348	2750349	-0.0228
chr	2750349	2750352	-0.0342
chr	2750352	2750353	-0.0456
chr	2750353	2750354	-1.4706
chr	2750354	2750355	-1.5504
chr	2750355	2750358	-1.596
chr	2750358	2750359	-1.6872
chr	2750359	2750369	-1.6986
chr	2750369	2750373	-1.6758
chr	2750373	2750374	-1.5732
chr	2750374	2750375	-1.5162
chr	2750375	2750377	-0.1254
chr	2750377	2750380	-0.114
chr	2750380	2750391	-0.0228
chr	2750410	2750431	-0.0114
chr	2750511	2750519	-0.0114
chr	2750519	2750520	-0.0342
chr	2750520	2750532	-0.0456
chr	2750532	2750543	-0.0342
chr	2750543	2750546	-0.0228
chr	2750641	2750648	-0.0114
chr	2750648	2750654	-0.0228
chr	2750654	2750673	-0.057
chr	2750673	2750676	-0.0456
chr	2750761	2750764	-0.0228
chr	2750764	2750765	-0.0342
chr	2750765	2750782	-0.0456
chr	2750782	2750785	-0.0228
chr	2750785	2750787	-0.0114
chr	2750787	2750802	-0.0228
chr	2750802	2750804	-0.0114
chr	2750818	2750819	-0.0114
chr	2750819	2750820	-0.0456
chr	2750820	2750822	-0.057
chr	2750822	2750823	-0.1254
chr	2750823	2750828	-0.1596
chr	2750828	2750840	-0.171
chr	2750840	2750842	-0.114
chr	2750842	2750843	-0.1254
chr	2750843	2750845	-0.228
chr	2750845	2750846	-0.6954
chr	2750846	2750847	-0.8322
chr	2750847	2750848	-0.8436
chr	2750848	2750849	-0.9006
chr	2750849	2750850	-0.9234
chr	2750850	2750851	-0.9462
chr	2750851	2750867	-1.0146
chr	2750963	2750968	-0.0342
chr	2750968	2750969	-0.057
chr	2750969	2750971	-0.0798
chr	2750971	2750972	-0.1026
chr	2750972	2750974	-0.114
chr	2750974	2750975	-0.1368
chr	2750975	2750996	-0.1482
chr	2751009	2751010	-0.0114
chr	2751010	2751012	-0.0228
chr	2751012	2751013	-0.057
chr	2751013	2751014	-0.1254
chr	2751014	2751016	-0.1482
chr	2751016	2751017	-0.1824
chr	2751017	2751018	-0.1938
chr	2751018	2751019	-0.2052
chr	2751019	2751022	-0.2166
chr	2751022	2751023	-0.2394
chr	2751023	2751024	-0.2622
chr	2751024	2751025	-0.9918
chr	2751025	2751026	-1.3566
chr	2751026	2751027	-1.3794
chr	2751027	2751028	-1.4022
chr	2751028	2751030	-1.4136
chr	2751030	2751034	-1.4364
chr	2751034	2751036	-1.3908
chr	2751036	2751045	-1.2426
chr	2751045	2751046	-0.912
chr	2751059	2751060	-0.0228
chr	2751060	2751082	-0.0798
chr	2751096	2751098	-0.0114
chr	2751098	2751099	-0.0684
chr	2751099	2751108	-0.1254
chr	2751108	2751115	-0.1368
chr	2751115	2751117	-0.1596
chr	2751117	2751118	-0.171
chr	2751118	2751119	-0.1824
chr	2751119	2751120	-0.171
chr	2751120	2751121	-0.0684
chr	2751121	2751122	-0.057
chr	2751122	2751125	-0.2736
chr	2751125	2751132	-0.285
chr	2751132	2751144	-0.2736
chr	2751144	2751146	-0.1368
chr	2751146	2751147	-0.1482
chr	2751147	2751150	-0.171
chr	2751150	2751162	-0.1824
chr	2751162	2751163	-0.2166
chr	2751163	2751164	-0.5244
chr	2751164	2751165	-0.6156
chr	2751165	2751166	-0.5814
chr	2751166	2751167	-0.6156
chr	2751167	2751168	-0.6042
chr	2751168	2751169	-0.6156
chr	2751169	2751183	-0.6498
chr	2751183	2751185	-0.6042
chr	2751185	2751187	-0.0228
chr	2751187	2751188	-0.0114
chr	2751205	2751207	-0.0228
chr	2751207	2751210	-0.057
chr	2751210	2751211	-0.0798
chr	2751211	2751212	-0.1368
chr	2751212	2751219	-0.1482
chr	2751219	2751221	-0.1596
chr	2751221	2751227	-0.1938
chr	2751227	2751231	-0.171
chr	2751231	2751232	-0.0798
chr	2751232	2751233	-0.0912
chr	2751233	2751238	-0.0798
chr	2751238	2751241	-0.1026
chr	2751241	2751253	-0.057
chr	2751253	2751258	-0.0456
chr	2751258	2751262	-0.0114
chr	2751278	2751279	-0.0456
chr	2751279	2751284	-0.1254
chr	2751284	2751285	-0.1368
chr	2751285	2751286	-0.1482
chr	2751286	2751291	-0.1596
chr	2751291	2751293	-0.1938
chr	2751293	2751294	-0.3192
chr	2751294	2751295	-0.8094
chr	2751295	2751296	-0.8778
chr	2751296	2751297	-0.9006
chr	2751297	2751298	-0.9348
chr	2751298	2751299	-0.9462
chr	2751299	2751300	-0.9804
chr	2751300	2751302	-0.855
chr	2751302	2751305	-0.8778
chr	2751305	2751307	-0.8664
chr	2751307	2751313	-0.855
chr	2751313	2751315	-0.798
chr	2751315	2751316	-0.0798
chr	2751316	2751318	-0.0342
chr	2751318	2751319	-0.0114
chr	2751341	2751362	-0.0114
chr	2751394	2751395	-0.0228
chr	2751395	2751398	-0.228
chr	2751398	2751399	-0.2394
chr	2751399	2751415	-0.2622
chr	2751438	2751455	-0.0114
chr	2751487	2751506	-0.0114
chr	2751506	2751507	-0.0342
chr	2751507	2751509	-0.0456
chr	2751509	2751510	-0.1254
chr	2751510	2751519	-0.114
chr	2751519	2751528	-0.1482
chr	2751528	2751533	-0.1368
chr	2751533	2751540	-0.0342
chr	2751579	2751580	-0.0342
chr	2751580	2751588	-0.057
chr	2751588	2751598	-0.0798
chr	2751598	2751600	-0.114
chr	2751600	2751601	-0.1482
chr	2751601	2751604	-0.171
chr	2751604	2751607	-0.1368
chr	2751607	2751611	-0.1254
chr	2751611	2751612	-0.1368
chr	2751612	2751616	-0.1482
chr	2751616	2751619	-0.1368
chr	2751619	2751620	-0.1254
chr	2751620	2751621	-0.1026
chr	2751621	2751622	-0.0798
chr	2751622	2751623	-0.0684
chr	2751623	2751633	-0.0456
chr	2751658	2751666	-0.0228
chr	2751666	2751682	-0.0342
chr	2751682	2751687	-0.0114
chr	2751692	2751693	-0.0114
chr	2751693	2751694	-0.0228
chr	2751694	2751695	-0.0342
chr	2751695	2751699	-0.0456
chr	2751699	2751708	-0.057
chr	2751708	2751713	-0.0684
chr	2751713	2751716	-0.0456
chr	2751716	2751724	-0.0228
chr	2751724	2751727	-0.0114
chr	2751727	2751748	-0.0228
chr	2751797	2751798	-0.0456
chr	2751798	2751800	-0.1368
chr	2751800	2751801	-0.171
chr	2751801	2751802	-0.2166
chr	2751802	2751803	-0.342
chr	2751803	2751819	-0.3534
chr	2751819	2751823	-0.1596
chr	2751823	2751824	-0.1482
chr	2751824	2751825	-0.0114
chr	2751843	2751844	-0.0114
chr	2751844	2751845	-0.0228
chr	2751845	2751846	-0.0456
chr	2751846	2751847	-0.1254
chr	2751847	2751848	-0.1368
chr	2751848	2751849	-0.1482
chr	2751849	2751850	-0.2052
chr	2751850	2751851	-1.1742
chr	2751851	2751852	-1.2312
chr	2751852	2751853	-1.2768
chr	2751853	2751854	-1.311
chr	2751854	2751855	-1.3338
chr	2751855	2751869	-1.3452
chr	2751869	2751870	-1.3224
chr	2751870	2751871	-1.3338
chr	2751871	2751872	-0.912
chr	2751872	2751873	-0.2508
chr	2751873	2751874	-0.2622
chr	2751874	2751876	-0.0912
chr	2751876	2751878	-0.057
chr	2751878	2751888	-0.0456
chr	2751888	2751889	-0.2052
chr	2751889	2751890	-0.2964
chr	2751890	2751892	-0.3534
chr	2751892	2751894	-0.3648
chr	2751894	2751904	-0.3192
chr	2751904	2751906	-0.3306
chr	2751906	2751908	-0.3192
chr	2751908	2751909	-0.3078
chr	2751909	2751910	-0.2964
chr	2751910	2751911	-0.0912
chr	2751911	2751912	-0.1368
chr	2751912	2751914	-0.1596
chr	2751914	2751930	-0.171
chr	2751930	2751932	-0.1482
chr	2751932	2751933	-0.0912
chr	2751933	2751935	-0.0114
chr	2751938	2751939	-0.0342
chr	2751939	2751940	-0.0456
chr	2751940	2751941	-0.057
chr	2751941	2751942	-0.0798
chr	2751942	2751943	-0.5244
chr	2751943	2751944	-3.0894
chr	2751944	2751945	-3.1236
chr	2751945	2751947	-3.3174
chr	2751947	2751948	-3.3402
chr	2751948	2751958	-3.3516
chr	2751958	2751959	-3.3402
chr	2751959	2751964	-3.3174
chr	2751964	2751966	-0.2166
chr	2751966	2751967	-0.1026
chr	2751967	2751970	-0.0228
chr	2751970	2751973	-0.0114
chr	2752018	2752037	-0.0114
chr	2752052	2752062	-0.0114
chr	2752062	2752071	-0.0228
chr	2752071	2752073	-0.0342
chr	2752073	2752074	-0.0798
chr	2752074	2752075	-1.3224
chr	2752075	2752076	-1.6416
chr	2752076	2752077	-2.1432
chr	2752077	2752078	-2.2116
chr	2752078	2752085	-2.3142
chr	2752085	2752086	-2.3598
chr	2752086	2752091	-2.3712
chr	2752091	2752092	-2.3826
chr	2752092	2752093	-2.394
chr	2752093	2752094	-2.565
chr	2752094	2752095	-2.907
chr	2752095	2752096	-2.964
chr	2752096	2752097	-1.2198
chr	2752097	2752098	-5.5404
chr	2752098	2752100	-6.0306
chr	2752100	2752101	-6.1446
chr	2752101	2752104	-6.1902
chr	2752104	2752105	-6.2016
chr	2752105	2752108	-6.1902
chr	2752108	2752114	-6.2016
chr	2752114	2752115	-6.0534
chr	2752115	2752116	-6.0648
chr	2752116	2752117	-6.0306
chr	2752117	2752118	-5.9964
chr	2752118	2752120	-0.1368
chr	2752120	2752121	-0.1026
chr	2752121	2752122	-0.0798
chr	2752122	2752127	-0.0456
chr	2752127	2752129	-0.057
chr	2752129	2752130	-0.0798
chr	2752130	2752131	-0.0912
chr	2752131	2752132	-0.1824
chr	2752132	2752133	-0.3078
chr	2752133	2752134	-0.3534
chr	2752134	2752139	-0.399
chr	2752139	2752152	-0.4104
chr	2752152	2752153	-0.399
chr	2752153	2752159	-0.0342
chr	2752201	2752202	-0.0798
chr	2752202	2752222	-0.114
chr	2752222	2752223	-0.0798
chr	2752223	2752224	-0.0684
chr	2752224	2752226	-0.0798
chr	2752226	2752227	-0.114
chr	2752227	2752228	-0.1596
chr	2752228	2752232	-0.2052
chr	2752232	2752233	-0.1938
chr	2752233	2752234	-0.2166
chr	2752234	2752235	-0.228
chr	2752235	2752239	-0.2394
chr	2752239	2752242	-0.2508
chr	2752242	2752244	-0.2622
chr	2752244	2752246	-0.2052
chr	2752246	2752247	-0.1482
chr	2752247	2752248	-0.1368
chr	2752248	2752258	-0.0798
chr	2752258	2752259	-0.0684
chr	2752259	2752262	-0.057
chr	2752274	2752283	-0.0114
chr	2752283	2752285	-0.0228
chr	2752285	2752286	-0.0342
chr	2752286	2752287	-0.171
chr	2752287	2752288	-0.1938
chr	2752288	2752296	-0.2622
chr	2752296	2752300	-0.2508
chr	2752300	2752305	-0.2622
chr	2752305	2752307	-0.2736
chr	2752307	2752308	-0.2394
chr	2752308	2752309	-0.0456
chr	2752309	2752325	-0.0342
chr	2752325	2752326	-0.0228
chr	2752377	2752400	-0.0114
chr	2752432	2752433	-0.0114
chr	2752433	2752434	-0.0228
chr	2752434	2752435	-0.114
chr	2752435	2752436	-0.1482
chr	2752436	2752437	-0.171
chr	2752437	2752438	-0.2394
chr	2752438	2752439	-0.5244
chr	2752439	2752440	-0.5814
chr	2752440	2752441	-1.8354
chr	2752441	2752442	-2.394
chr	2752442	2752443	-3.1236
chr	2752443	2752444	-3.2262
chr	2752444	2752445	-3.306
chr	2752445	2752446	-3.6936
chr	2752446	2752447	-3.7962
chr	2752447	2752449	-4.389
chr	2752449	2752450	-4.4118
chr	2752450	2752451	-4.902
chr	2752451	2752452	-4.9818
chr	2752452	2752453	-9.7584
chr	2752453	2752454	-12.5286
chr	2752454	2752455	-13.3608
chr	2752455	2752456	-13.338
chr	2752456	2752457	-13.4862
chr	2752457	2752459	-13.6116
chr	2752459	2752461	-12.6312
chr	2752461	2752462	-12.654
chr	2752462	2752464	-11.0238
chr	2752464	2752465	-10.6476
chr	2752465	2752466	-10.602
chr	2752466	2752467	-9.7812
chr	2752467	2752468	-9.4506
chr	2752468	2752470	-9.4164
chr	2752470	2752471	-9.4278
chr	2752471	2752472	-9.4164
chr	2752472	2752473	-9.4392
chr	2752473	2752474	-8.7666
chr	2752474	2752476	-0.5586
chr	2752476	2752477	-0.5244
chr	2752477	2752478	-0.2964
chr	2752478	2752481	-0.3078
chr	2752481	2752482	-0.1938
chr	2752482	2752484	-0.171
chr	2752484	2752492	-0.1482
chr	2752492	2752493	-0.1596
chr	2752493	2752494	-0.1368
chr	2752494	2752495	-0.1596
chr	2752495	2752497	-0.0798
chr	2752497	2752498	-0.1368
chr	2752498	2752510	-0.1254
chr	2752510	2752516	-0.1026
chr	2752516	2752519	-0.0684
chr	2752532	2752533	-0.0114
chr	2752533	2752535	-0.0798
chr	2752535	2752536	-0.0912
chr	2752536	2752548	-0.1368
chr	2752548	2752555	-0.1482
chr	2752555	2752557	-0.1026
chr	2752557	2752558	-0.0912
chr	2752558	2752570	-0.0114
chr	2752571	2752574	-0.0684
chr	2752574	2752575	-0.0798
chr	2752575	2752580	-0.1026
chr	2752580	2752581	-0.114
chr	2752581	2752582	-0.1824
chr	2752582	2752583	-0.4218
chr	2752583	2752584	-0.4446
chr	2752584	2752585	-2.8614
chr	2752585	2752586	-4.617
chr	2752586	2752587	-5.1414
chr	2752587	2752588	-5.5746
chr	2752588	2752589	-5.7684
chr	2752589	2752590	-5.928
chr	2752590	2752591	-5.9622
chr	2752591	2752592	-6.0192
chr	2752592	2752593	-6.042
chr	2752593	2752594	-6.0534
chr	2752594	2752595	-6.1332
chr	2752595	2752597	-6.1446
chr	2752597	2752600	-6.156
chr	2752600	2752601	-6.2016
chr	2752601	2752602	-6.3156
chr	2752602	2752603	-6.5208
chr	2752603	2752604	-6.7488
chr	2752604	2752605	-6.7716
chr	2752605	2752606	-6.8058
chr	2752606	2752607	-6.9768
chr	2752607	2752608	-7.1592
chr	2752608	2752609	-7.2846
chr	2752609	2752610	-7.296
chr	2752610	2752611	-7.3188
chr	2752611	2752616	-7.3302
chr	2752616	2752625	-7.0566
chr	2752625	2752626	-7.0452
chr	2752626	2752627	-5.3808
chr	2752627	2752628	-0.8322
chr	2752628	2752630	-0.0228
chr	2752630	2752631	-0.0342
chr	2752631	2752633	-0.0456
chr	2752633	2752650	-0.0228
chr	2752650	2752652	-0.0114
chr	2752680	2752684	-0.0114
chr	2752684	2752686	-0.0228
chr	2752686	2752689	-0.0342
chr	2752689	2752690	-0.0456
chr	2752690	2752691	-0.057
chr	2752691	2752692	-0.171
chr	2752692	2752693	-0.5586
chr	2752693	2752695	-0.5814
chr	2752695	2752696	-0.627
chr	2752696	2752697	-2.9868
chr	2752697	2752698	-3.7164
chr	2752698	2752699	-5.9622
chr	2752699	2752700	-6.6006
chr	2752700	2752701	-6.9996
chr	2752701	2752702	-7.239
chr	2752702	2752703	-7.353
chr	2752703	2752704	-7.3644
chr	2752704	2752705	-7.41
chr	2752705	2752706	-7.3986
chr	2752706	2752707	-7.41
chr	2752707	2752708	-7.4898
chr	2752708	2752709	-7.5012
chr	2752709	2752710	-7.5126
chr	2752710	2752711	-7.5582
chr	2752711	2752714	-7.5696
chr	2752714	2752716	-7.5924
chr	2752716	2752717	-7.6152
chr	2752717	2752718	-7.6038
chr	2752718	2752719	-7.581
chr	2752719	2752720	-0.5814
chr	2752720	2752721	-0.5586
chr	2752721	2752722	-0.6156
chr	2752722	2752723	-0.6726
chr	2752723	2752724	-0.5472
chr	2752724	2752725	-0.5016
chr	2752725	2752726	-0.456
chr	2752726	2752727	-0.4446
chr	2752727	2752730	-0.456
chr	2752730	2752731	-0.4674
chr	2752731	2752735	-0.4218
chr	2752735	2752736	-0.4332
chr	2752736	2752737	-0.4104
chr	2752737	2752739	-0.3306
chr	2752739	2752740	-0.3192
chr	2752740	2752741	-0.3078
chr	2752741	2752742	-0.2736
chr	2752742	2752744	-0.1368
chr	2752744	2752745	-0.1026
chr	2752745	2752747	-0.0912
chr	2752747	2752748	-0.0684
chr	2752748	2752752	-0.0342
chr	2752752	2752753	-0.0228
chr	2752753	2752770	-0.0114
chr	2752806	2752807	-0.0114
chr	2752807	2752808	-0.0342
chr	2752808	2752809	-0.057
chr	2752809	2752811	-0.0684
chr	2752811	2752812	-0.2394
chr	2752812	2752813	-0.3192
chr	2752813	2752816	-0.3306
chr	2752816	2752821	-0.3762
chr	2752821	2752822	-0.3876
chr	2752822	2752827	-0.4104
chr	2752827	2752829	-0.399
chr	2752829	2752830	-0.3876
chr	2752830	2752831	-0.3762
chr	2752831	2752832	-0.342
chr	2752832	2752833	-0.114
chr	2752833	2752834	-0.0798
chr	2752834	2752841	-0.0684
chr	2752841	2752842	-0.0798
chr	2752842	2752843	-0.0684
chr	2752843	2752844	-0.1482
chr	2752844	2752845	-0.1596
chr	2752845	2752846	-0.1482
chr	2752846	2752849	-0.1254
chr	2752849	2752862	-0.1368
chr	2752862	2752863	-0.1254
chr	2752863	2752865	-0.114
chr	2752865	2752872	-0.0114
chr	2752890	2752891	-0.0456
chr	2752891	2752893	-0.057
chr	2752893	2752894	-0.0684
chr	2752894	2752896	-0.0798
chr	2752896	2752897	-0.1368
chr	2752897	2752899	-0.228
chr	2752899	2752900	-0.2622
chr	2752900	2752902	-0.2736
chr	2752902	2752914	-0.3078
chr	2752914	2752918	-0.285
chr	2752918	2752919	-0.114
chr	2752919	2752920	-0.1482
chr	2752920	2752921	-0.1596
chr	2752921	2752924	-0.1482
chr	2752924	2752934	-0.1368
chr	2752934	2752936	-0.1482
chr	2752936	2752937	-0.171
chr	2752937	2752938	-0.1824
chr	2752938	2752939	-0.2394
chr	2752939	2752940	-1.7556
chr	2752940	2752942	-1.767
chr	2752942	2752943	-1.7784
chr	2752943	2752944	-1.8354
chr	2752944	2752947	-2.0064
chr	2752947	2752949	-2.0406
chr	2752949	2752958	-2.052
chr	2752958	2752959	-2.0406
chr	2752959	2752960	-2.0064
chr	2752960	2752961	-1.4706
chr	2752961	2752962	-1.9836
chr	2752962	2752963	-2.0064
chr	2752963	2752965	-2.052
chr	2752965	2752966	-2.0178
chr	2752966	2752967	-3.9558
chr	2752967	2752968	-10.5222
chr	2752968	2752969	-10.6704
chr	2752969	2752971	-10.7046
chr	2752971	2752980	-10.716
chr	2752980	2752982	-10.7046
chr	2752982	2752985	-9.2226
chr	2752985	2752987	-9.177
chr	2752987	2752988	-7.8774
chr	2752988	2752993	-0.057
chr	2752993	2752994	-0.0342
chr	2753008	2753009	-0.0228
chr	2753009	2753010	-0.0456
chr	2753010	2753011	-0.0684
chr	2753011	2753012	-0.1026
chr	2753012	2753032	-0.114
chr	2753032	2753033	-0.0456
chr	2753033	2753034	-0.0342
chr	2753034	2753037	-0.0456
chr	2753037	2753049	-0.0684
chr	2753049	2753055	-0.0798
chr	2753055	2753062	-0.0114
chr	2753062	2753068	-0.0228
chr	2753068	2753070	-0.1596
chr	2753070	2753072	-0.171
chr	2753072	2753073	-0.1596
chr	2753073	2753074	-0.1824
chr	2753074	2753075	-0.1938
chr	2753075	2753078	-0.2394
chr	2753078	2753081	-0.2622
chr	2753081	2753082	-0.3078
chr	2753082	2753083	-0.3192
chr	2753083	2753086	-0.3648
chr	2753086	2753087	-0.3762
chr	2753087	2753089	-0.6612
chr	2753089	2753090	-0.6726
chr	2753090	2753093	-0.6954
chr	2753093	2753096	-0.741
chr	2753096	2753099	-0.684
chr	2753099	2753108	-0.6612
chr	2753108	2753109	-0.456
chr	2753109	2753110	-0.1026
chr	2753110	2753111	-0.0456
chr	2753130	2753131	-0.0114
chr	2753131	2753132	-0.0228
chr	2753132	2753133	-0.0342
chr	2753133	2753134	-0.0456
chr	2753134	2753136	-0.0684
chr	2753136	2753144	-0.0798
chr	2753144	2753149	-0.1026
chr	2753149	2753150	-0.285
chr	2753150	2753151	-0.2964
chr	2753151	2753156	-0.3762
chr	2753156	2753166	-0.399
chr	2753166	2753170	-0.3876
chr	2753170	2753171	-0.3078
chr	2753171	2753172	-0.114
chr	2753172	2753176	-0.0912
chr	2753176	2753177	-0.0798
chr	2753177	2753178	-0.0228
chr	2753194	2753229	-0.0114
chr	2753245	2753246	-0.0114
chr	2753246	2753247	-0.0342
chr	2753247	2753269	-0.1026
chr	2753269	2753271	-0.0456
chr	2753271	2753284	-0.0342
chr	2753284	2753294	-0.0456
chr	2753294	2753295	-0.057
chr	2753295	2753296	-0.0684
chr	2753296	2753303	-0.0798
chr	2753303	2753310	-0.0684
chr	2753310	2753313	-0.0798
chr	2753313	2753314	-0.0342
chr	2753314	2753319	-0.0228
chr	2753319	2753331	-0.0114
chr	2753337	2753339	-0.0114
chr	2753339	2753341	-0.0342
chr	2753341	2753342	-0.399
chr	2753342	2753343	-1.482
chr	2753343	2753344	-1.5162
chr	2753344	2753346	-1.5846
chr	2753346	2753347	-1.596
chr	2753347	2753353	-1.6074
chr	2753353	2753361	-1.6188
chr	2753361	2753362	-1.6074
chr	2753362	2753363	-1.5048
chr	2753363	2753365	-0.0684
chr	2753365	2753366	-0.057
chr	2753366	2753368	-0.0342
chr	2753368	2753380	-0.0114
chr	2753438	2753440	-0.0114
chr	2753440	2753442	-0.0342
chr	2753442	2753444	-0.057
chr	2753444	2753447	-0.114
chr	2753447	2753448	-0.1254
chr	2753448	2753451	-0.1368
chr	2753451	2753463	-0.1482
chr	2753463	2753465	-0.1254
chr	2753465	2753466	-0.0456
chr	2753466	2753467	-0.0342
chr	2753467	2753470	-0.0114
chr	2753524	2753545	-0.0114
chr	2753560	2753561	-0.0114
chr	2753561	2753564	-0.0228
chr	2753564	2753565	-0.0342
chr	2753565	2753566	-0.0456
chr	2753566	2753568	-0.114
chr	2753568	2753581	-0.1254
chr	2753581	2753583	-0.114
chr	2753583	2753587	-0.0912
chr	2753587	2753588	-0.0114
chr	2753600	2753601	-0.057
chr	2753601	2753613	-0.0684
chr	2753613	2753626	-0.0798
chr	2753626	2753627	-0.0342
chr	2753627	2753631	-0.0456
chr	2753631	2753642	-0.0228
chr	2753642	2753643	-0.0456
chr	2753643	2753644	-0.1026
chr	2753644	2753645	-0.855
chr	2753645	2753646	-0.8778
chr	2753646	2753647	-0.8892
chr	2753647	2753650	-0.912
chr	2753650	2753654	-0.9234
chr	2753654	2753655	-0.9348
chr	2753655	2753657	-0.9462
chr	2753657	2753658	-1.0374
chr	2753658	2753660	-1.0602
chr	2753660	2753661	-1.1058
chr	2753661	2753662	-2.0862
chr	2753662	2753663	-2.166
chr	2753663	2753664	-2.2002
chr	2753664	2753665	-2.3142
chr	2753665	2753667	-2.28
chr	2753667	2753671	-2.223
chr	2753671	2753676	-2.2116
chr	2753676	2753679	-2.2002
chr	2753679	2753681	-1.2882
chr	2753681	2753682	-0.5472
chr	2753682	2753683	-0.0912
chr	2753702	2753720	-0.0114
chr	2753720	2753722	-0.0456
chr	2753722	2753731	-0.0342
chr	2753731	2753734	-0.0456
chr	2753734	2753735	-0.0798
chr	2753735	2753736	-0.0912
chr	2753736	2753737	-0.1368
chr	2753737	2753738	-0.2052
chr	2753738	2753742	-0.2166
chr	2753742	2753743	-0.1938
chr	2753743	2753754	-0.2508
chr	2753754	2753756	-0.2622
chr	2753756	2753758	-0.2166
chr	2753758	2753764	-0.0798
chr	2753764	2753776	-0.0228
chr	2753776	2753786	-0.0114
chr	2753801	2753807	-0.0114
chr	2753807	2753814	-0.0228
chr	2753814	2753816	-0.0456
chr	2753816	2753826	-0.0684
chr	2753826	2753831	-0.057
chr	2753831	2753835	-0.0456
chr	2753835	2753838	-0.0342
chr	2753864	2753865	-0.057
chr	2753865	2753866	-0.114
chr	2753866	2753867	-0.1368
chr	2753867	2753885	-0.1482
chr	2753885	2753887	-0.0456
chr	2753915	2753920	-0.0228
chr	2753920	2753937	-0.0342
chr	2753937	2753938	-0.0456
chr	2753938	2753941	-0.057
chr	2753941	2753943	-0.0684
chr	2753943	2753951	-0.0798
chr	2753951	2753959	-0.0912
chr	2753959	2753972	-0.0114
chr	2753997	2754011	-0.0228
chr	2754011	2754015	-0.057
chr	2754015	2754017	-0.0684
chr	2754017	2754019	-0.057
chr	2754019	2754020	-0.9348
chr	2754020	2754021	-0.969
chr	2754021	2754023	-0.9804
chr	2754023	2754025	-0.9918
chr	2754025	2754026	-0.9804
chr	2754026	2754031	-0.9918
chr	2754031	2754032	-1.0032
chr	2754032	2754033	-0.9918
chr	2754033	2754040	-0.969
chr	2754040	2754041	-0.0342
chr	2754041	2754053	-0.0114
chr	2754164	2754166	-0.0456
chr	2754166	2754167	-0.0684
chr	2754167	2754169	-0.0912
chr	2754169	2754170	-0.1254
chr	2754170	2754184	-0.1368
chr	2754184	2754186	-0.1596
chr	2754186	2754187	-0.1368
chr	2754187	2754188	-0.1254
chr	2754188	2754191	-0.0912
chr	2754191	2754192	-0.0684
chr	2754192	2754193	-0.057
chr	2754193	2754205	-0.0456
chr	2754205	2754209	-0.0114
chr	2754251	2754252	-0.057
chr	2754252	2754253	-0.0798
chr	2754253	2754254	-0.2166
chr	2754254	2754255	-0.2508
chr	2754255	2754257	-0.3192
chr	2754257	2754258	-0.513
chr	2754258	2754259	-0.6156
chr	2754259	2754262	-0.684
chr	2754262	2754273	-0.7182
chr	2754273	2754274	-0.627
chr	2754274	2754276	-0.4674
chr	2754276	2754277	-0.456
chr	2754277	2754278	-0.3648
chr	2754278	2754279	-0.2736
chr	2754279	2754280	-0.0228
chr	2754283	2754302	-0.0114
chr	2754325	2754346	-0.0114
chr	2754347	2754355	-0.0342
chr	2754355	2754357	-0.057
chr	2754357	2754358	-0.0912
chr	2754358	2754359	-0.1482
chr	2754359	2754360	-0.1596
chr	2754360	2754361	-0.6042
chr	2754361	2754362	-0.7524
chr	2754362	2754364	-3.6024
chr	2754364	2754365	-3.6936
chr	2754365	2754366	-3.7962
chr	2754366	2754367	-3.8418
chr	2754367	2754368	-3.9216
chr	2754368	2754369	-3.9102
chr	2754369	2754374	-3.8874
chr	2754374	2754379	-3.876
chr	2754379	2754381	-3.6936
chr	2754381	2754382	-3.648
chr	2754382	2754384	-3.6366
chr	2754384	2754385	-0.2508
chr	2754385	2754386	-0.1254
chr	2754386	2754389	-0.0912
chr	2754454	2754476	-0.0114
chr	2754502	2754503	-0.0912
chr	2754503	2754504	-0.114
chr	2754504	2754505	-0.1368
chr	2754505	2754509	-0.1482
chr	2754509	2754511	-0.1596
chr	2754511	2754522	-0.171
chr	2754522	2754523	-0.1596
chr	2754523	2754524	-0.0798
chr	2754524	2754529	-0.0912
chr	2754529	2754531	-0.0456
chr	2754531	2754532	-0.057
chr	2754532	2754533	-0.0342
chr	2754533	2754543	-0.0456
chr	2754543	2754544	-0.057
chr	2754544	2754545	-0.0684
chr	2754545	2754546	-0.0912
chr	2754546	2754551	-0.1026
chr	2754551	2754552	-0.0798
chr	2754552	2754557	-0.0912
chr	2754557	2754558	-0.1824
chr	2754558	2754560	-0.228
chr	2754560	2754562	-0.2736
chr	2754562	2754564	-0.3192
chr	2754564	2754565	-0.3078
chr	2754565	2754566	-0.3192
chr	2754566	2754579	-0.2622
chr	2754579	2754581	-0.0342
chr	2754581	2754582	-0.0114
chr	2754624	2754646	-0.0114
chr	2754650	2754652	-0.0114
chr	2754652	2754660	-0.0228
chr	2754660	2754661	-0.0342
chr	2754661	2754663	-0.0684
chr	2754663	2754664	-0.2166
chr	2754664	2754670	-0.285
chr	2754670	2754678	-0.2736
chr	2754678	2754680	-0.285
chr	2754680	2754681	-0.2964
chr	2754681	2754682	-0.3192
chr	2754682	2754684	-0.285
chr	2754684	2754685	-0.1824
chr	2754685	2754698	-0.0798
chr	2754698	2754702	-0.0456
chr	2754702	2754704	-0.0228
chr	2754704	2754705	-0.0114
chr	2754706	2754721	-0.0114
chr	2754724	2754727	-0.0342
chr	2754727	2754729	-0.2508
chr	2754729	2754746	-0.2622
chr	2754746	2754749	-0.2394
chr	2754836	2754843	-0.0114
chr	2754843	2754857	-0.057
chr	2754857	2754858	-0.0684
chr	2754858	2754861	-0.057
chr	2754861	2754864	-0.0684
chr	2754864	2754865	-0.0456
chr	2754865	2754869	-0.0342
chr	2754869	2754883	-0.0228
chr	2754903	2754904	-0.0342
chr	2754904	2754905	-0.1254
chr	2754905	2754906	-0.1482
chr	2754906	2754907	-0.2052
chr	2754907	2754908	-0.4902
chr	2754908	2754909	-0.6612
chr	2754909	2754923	-0.6954
chr	2754923	2754927	-0.684
chr	2754927	2754928	-0.6726
chr	2754928	2754929	-0.1254
chr	2754929	2754951	-0.0114
chr	2755034	2755055	-0.0114
chr	2755061	2755062	-0.0342
chr	2755062	2755082	-0.0456
chr	2755086	2755097	-0.0228
chr	2755097	2755108	-0.0342
chr	2755108	2755121	-0.0114
chr	2755121	2755122	-0.0228
chr	2755122	2755144	-0.0114
chr	2755158	2755172	-0.0114
chr	2755172	2755183	-0.0228
chr	2755183	2755188	-0.0114
chr	2755188	2755196	-0.0228
chr	2755196	2755197	-0.057
chr	2755197	2755198	-0.6384
chr	2755198	2755199	-0.7296
chr	2755199	2755200	-0.9348
chr	2755200	2755202	-1.026
chr	2755202	2755207	-1.083
chr	2755207	2755210	-1.14
chr	2755210	2755219	-1.1286
chr	2755219	2755222	-0.4332
chr	2755222	2755223	-0.3762
chr	2755223	2755224	-0.3534
chr	2755237	2755239	-0.0228
chr	2755239	2755246	-0.1026
chr	2755246	2755247	-0.114
chr	2755247	2755264	-0.1254
chr	2755264	2755271	-0.0114
chr	2755271	2755274	-0.0342
chr	2755274	2755277	-0.0456
chr	2755277	2755278	-0.0684
chr	2755278	2755279	-0.5358
chr	2755279	2755280	-0.6384
chr	2755280	2755282	-0.7752
chr	2755282	2755296	-0.7866
chr	2755296	2755298	-0.7752
chr	2755298	2755300	-0.4218
chr	2755300	2755301	-0.1368
chr	2755301	2755302	-0.0228
chr	2755313	2755314	-0.0228
chr	2755314	2755315	-0.0342
chr	2755315	2755328	-0.0684
chr	2755328	2755329	-0.1026
chr	2755329	2755330	-0.114
chr	2755330	2755332	-0.228
chr	2755332	2755333	-0.2508
chr	2755333	2755336	-0.2394
chr	2755336	2755352	-0.1824
chr	2755352	2755355	-0.171
chr	2755355	2755357	-0.1824
chr	2755357	2755361	-0.0114
chr	2755361	2755382	-0.0228
chr	2755426	2755447	-0.0342
chr	2755468	2755469	-0.0228
chr	2755469	2755470	-0.0342
chr	2755470	2755473	-0.0456
chr	2755473	2755489	-0.057
chr	2755489	2755504	-0.0114
chr	2755539	2755540	-0.0114
chr	2755540	2755559	-0.0228
chr	2755561	2755562	-0.0342
chr	2755562	2755563	-0.0456
chr	2755563	2755564	-0.057
chr	2755564	2755565	-0.0684
chr	2755565	2755566	-0.1482
chr	2755566	2755583	-0.228
chr	2755583	2755587	-0.1938
chr	2755587	2755588	-0.0114
chr	2755736	2755753	-0.0114
chr	2755978	2755980	-0.0228
chr	2755980	2755997	-0.0342
chr	2755997	2755998	-0.0228
chr	2755998	2755999	-0.0114
chr	2756057	2756059	-0.0114
chr	2756059	2756078	-0.0228
chr	2756078	2756083	-0.0114
chr	2756284	2756286	-0.0114
chr	2756286	2756306	-0.0228
chr	2756306	2756307	-0.0114
chr	2756323	2756326	-0.0114
chr	2756326	2756345	-0.0342
chr	2756622	2756639	-0.0114
chr	2756644	2756645	-0.0114
chr	2756645	2756648	-0.0228
chr	2756648	2756651	-0.0342
chr	2756651	2756658	-0.0456
chr	2756658	2756659	-0.0912
chr	2756659	2756660	-0.1254
chr	2756660	2756661	-0.1368
chr	2756661	2756679	-0.1482
chr	2756679	2756680	-0.1368
chr	2757181	2757183	-0.0114
chr	2757183	2757200	-0.0228
chr	2757843	2757860	-0.0114
chr	2758680	2758701	-0.0114
chr	2758745	2758764	-0.0114
chr	2758966	2758971	-0.0114
chr	2758971	2758972	-0.0456
chr	2758972	2758992	-0.057
chr	2758992	2758993	-0.0684
chr	2758993	2759015	-0.0114
chr	2759168	2759173	-0.0114
chr	2759173	2759174	-0.0228
chr	2759174	2759175	-0.057
chr	2759175	2759176	-0.0684
chr	2759176	2759178	-0.0798
chr	2759178	2759193	-0.1026
chr	2759193	2759195	-0.0912
chr	2759195	2759196	-0.0798
chr	2759196	2759197	-0.0342
chr	2759197	2759198	-0.0228
chr	2759256	2759266	-0.0114
chr	2759266	2759268	-0.114
chr	2759268	2759270	-0.1368
chr	2759270	2759271	-0.1482
chr	2759271	2759272	-0.2052
chr	2759272	2759273	-0.2508
chr	2759273	2759274	-0.2736
chr	2759274	2759276	-0.3876
chr	2759276	2759278	-0.399
chr	2759278	2759279	-0.4446
chr	2759279	2759282	-0.7182
chr	2759282	2759285	-0.7296
chr	2759285	2759287	-0.741
chr	2759287	2759288	-0.7524
chr	2759288	2759291	-0.7638
chr	2759291	2759292	-0.7182
chr	2759292	2759296	-0.4446
chr	2759296	2759298	-0.3762
chr	2759298	2759301	-0.342
chr	2759301	2759309	-0.0456
chr	2759309	2759310	-0.0228
chr	2759365	2759373	-0.0114
chr	2759373	2759376	-0.0228
chr	2759376	2759378	-0.057
chr	2759378	2759379	-0.0684
chr	2759379	2759381	-0.2736
chr	2759381	2759382	-0.285
chr	2759382	2759383	-0.3648
chr	2759383	2759388	-0.3762
chr	2759388	2759389	-0.3876
chr	2759389	2759399	-0.399
chr	2759399	2759400	-0.3762
chr	2759400	2759401	-0.342
chr	2759401	2759403	-0.1596
chr	2759403	2759406	-0.0798
chr	2759406	2759407	-0.0456
chr	2759407	2759408	-0.0342
chr	2759412	2759433	-0.0114
chr	2759460	2759465	-0.0114
chr	2759465	2759467	-0.0228
chr	2759467	2759470	-0.0456
chr	2759470	2759473	-0.057
chr	2759473	2759474	-0.1254
chr	2759474	2759491	-0.1824
chr	2759491	2759494	-0.171
chr	2759494	2759495	-0.1026
chr	2759495	2759496	-0.0684
chr	2759496	2759503	-0.0114
chr	2759509	2759531	-0.0114
chr	2759553	2759568	-0.0228
chr	2759568	2759571	-0.0342
chr	2759571	2759578	-0.0456
chr	2759578	2759580	-0.0342
chr	2759580	2759589	-0.0228
chr	2759589	2759590	-0.0114
chr	2759666	2759675	-0.0114
chr	2759675	2759681	-0.0228
chr	2759681	2759682	-0.0342
chr	2759682	2759686	-0.0456
chr	2759686	2759691	-0.057
chr	2759691	2759692	-0.0456
chr	2759692	2759701	-0.057
chr	2759701	2759704	-0.0684
chr	2759704	2759705	-0.0456
chr	2759705	2759710	-0.0342
chr	2759710	2759711	-0.0228
chr	2759711	2759718	-0.0114
chr	2759728	2759749	-0.0114
chr	2759864	2759866	-0.0114
chr	2759866	2759869	-0.0228
chr	2759869	2759871	-0.0342
chr	2759871	2759874	-0.0456
chr	2759874	2759875	-0.0798
chr	2759875	2759876	-0.114
chr	2759876	2759886	-0.1254
chr	2759886	2759888	-0.114
chr	2759888	2759892	-0.0912
chr	2759892	2759895	-0.0798
chr	2759895	2759896	-0.0684
chr	2759896	2759897	-0.0228
chr	2759901	2759923	-0.0114
chr	2759940	2759941	-0.0228
chr	2759941	2759962	-0.0684
chr	2759962	2759963	-0.057
chr	2759963	2759965	-0.0114
chr	2760026	2760047	-0.0114
chr	2760136	2760157	-0.0114
chr	2760220	2760241	-0.0114
chr	2760259	2760260	-0.0342
chr	2760260	2760261	-0.0798
chr	2760261	2760262	-0.0912
chr	2760262	2760264	-0.1368
chr	2760264	2760265	-0.1596
chr	2760265	2760266	-0.171
chr	2760266	2760267	-0.1938
chr	2760267	2760285	-0.2052
chr	2760285	2760286	-0.1368
chr	2760286	2760287	-0.0456
chr	2760287	2760292	-0.0228
chr	2760376	2760379	-0.0114
chr	2760379	2760380	-0.0228
chr	2760380	2760398	-0.0342
chr	2760398	2760402	-0.0456
chr	2760402	2760426	-0.0114
chr	2760435	2760437	-0.0114
chr	2760437	2760443	-0.0228
chr	2760443	2760444	-0.1254
chr	2760444	2760446	-1.1172
chr	2760446	2760447	-1.1628
chr	2760447	2760448	-1.1742
chr	2760448	2760455	-1.2084
chr	2760455	2760465	-1.197
chr	2760465	2760467	-0.057
chr	2760467	2760470	-0.0456
chr	2760470	2760471	-0.0342
chr	2760471	2760472	-0.0228
chr	2760472	2760488	-0.0114
chr	2760502	2760521	-0.0114
chr	2760521	2760523	-0.0228
chr	2760523	2760528	-0.0114
chr	2760528	2760530	-0.0228
chr	2760530	2760542	-0.0342
chr	2760542	2760548	-0.0228
chr	2760548	2760550	-0.0114
chr	2760552	2760554	-0.0114
chr	2760554	2760555	-0.0228
chr	2760555	2760556	-0.057
chr	2760556	2760560	-0.0798
chr	2760560	2760561	-0.114
chr	2760561	2760578	-0.1824
chr	2760578	2760581	-0.1026
chr	2760581	2760583	-0.0912
chr	2760610	2760623	-0.0114
chr	2760623	2760626	-0.0228
chr	2760626	2760630	-0.0342
chr	2760630	2760646	-0.0228
chr	2760699	2760721	-0.0114
chr	2760721	2760740	-0.0228
chr	2760740	2760742	-0.0114
chr	2760754	2760776	-0.0114
chr	2760796	2760804	-0.0114
chr	2760804	2760819	-0.0228
chr	2760819	2760823	-0.0114
chr	2760854	2760870	-0.0114
chr	2760882	2760887	-0.0114
chr	2760887	2760905	-0.0228
chr	2760905	2760907	-0.0114
chr	2760946	2760956	-0.0114
chr	2760956	2760957	-0.0228
chr	2760957	2760958	-0.0798
chr	2760958	2760959	-0.0912
chr	2760959	2760960	-0.1026
chr	2760960	2760961	-0.1368
chr	2760961	2760967	-0.1482
chr	2760967	2760968	-0.1368
chr	2760968	2760981	-0.1482
chr	2760981	2760982	-0.0228
chr	2760982	2760989	-0.0114
chr	2760996	2760999	-0.0114
chr	2760999	2761003	-0.0228
chr	2761003	2761018	-0.0456
chr	2761018	2761021	-0.0342
chr	2761021	2761030	-0.0228
chr	2761030	2761032	-0.0342
chr	2761032	2761038	-0.0456
chr	2761038	2761051	-0.0342
chr	2761051	2761052	-0.0228
chr	2761052	2761053	-0.0114
chr	2761053	2761056	-0.0342
chr	2761056	2761060	-0.2736
chr	2761060	2761073	-0.285
chr	2761073	2761075	-0.2964
chr	2761075	2761076	-0.3078
chr	2761076	2761077	-0.342
chr	2761077	2761078	-0.7752
chr	2761078	2761079	-2.0634
chr	2761079	2761080	-2.1318
chr	2761080	2761081	-2.1432
chr	2761081	2761082	-2.1546
chr	2761082	2761083	-2.2002
chr	2761083	2761084	-2.1888
chr	2761084	2761094	-2.2914
chr	2761094	2761095	-2.3028
chr	2761095	2761096	-2.3142
chr	2761096	2761098	-2.6676
chr	2761098	2761099	-2.7702
chr	2761099	2761101	-0.741
chr	2761101	2761102	-0.684
chr	2761102	2761103	-0.7068
chr	2761103	2761106	-0.6954
chr	2761106	2761108	-0.684
chr	2761108	2761115	-0.6612
chr	2761115	2761116	-0.6498
chr	2761116	2761117	-0.4218
chr	2761117	2761118	-0.2622
chr	2761118	2761123	-0.2394
chr	2761136	2761138	-0.0114
chr	2761138	2761139	-0.0798
chr	2761139	2761140	-0.2052
chr	2761140	2761141	-0.2736
chr	2761141	2761142	-0.3306
chr	2761142	2761143	-0.3534
chr	2761143	2761144	-0.399
chr	2761144	2761146	-0.4104
chr	2761146	2761152	-0.4218
chr	2761152	2761160	-0.4332
chr	2761160	2761161	-0.057
chr	2761161	2761164	-0.0342
chr	2761164	2761168	-0.0228
chr	2761168	2761173	-0.0114
chr	2761180	2761181	-0.0228
chr	2761181	2761182	-0.0342
chr	2761182	2761190	-0.057
chr	2761190	2761196	-0.0684
chr	2761196	2761197	-0.057
chr	2761197	2761202	-0.0684
chr	2761202	2761213	-0.0342
chr	2761213	2761240	-0.0114
chr	2761274	2761289	-0.0114
chr	2761289	2761290	-0.0342
chr	2761290	2761292	-0.0684
chr	2761292	2761293	-0.0798
chr	2761293	2761294	-0.114
chr	2761294	2761295	-0.456
chr	2761295	2761296	-0.5814
chr	2761296	2761297	-0.57
chr	2761297	2761302	-0.5928
chr	2761302	2761306	-0.6042
chr	2761306	2761309	-0.627
chr	2761309	2761310	-1.3338
chr	2761310	2761311	-1.4478
chr	2761311	2761312	-1.4592
chr	2761312	2761314	-1.4706
chr	2761314	2761315	-1.482
chr	2761315	2761316	-1.4592
chr	2761316	2761317	-0.9348
chr	2761317	2761318	-1.14
chr	2761318	2761319	-1.2084
chr	2761319	2761320	-1.197
chr	2761320	2761326	-1.2198
chr	2761326	2761327	-1.2084
chr	2761327	2761328	-1.197
chr	2761328	2761330	-1.14
chr	2761330	2761331	-1.0944
chr	2761331	2761333	-0.4104
chr	2761333	2761335	-0.399
chr	2761335	2761336	-0.3876
chr	2761336	2761337	-0.3192
chr	2761337	2761338	-0.285
chr	2761338	2761359	-0.0228
chr	2761359	2761364	-0.0114
chr	2761391	2761400	-0.0114
chr	2761400	2761401	-0.0228
chr	2761401	2761413	-0.0342
chr	2761413	2761414	-0.0798
chr	2761414	2761415	-0.1026
chr	2761415	2761420	-0.1368
chr	2761420	2761423	-0.1254
chr	2761423	2761426	-0.114
chr	2761426	2761431	-0.1254
chr	2761431	2761432	-0.171
chr	2761432	2761433	-0.1938
chr	2761433	2761434	-0.2622
chr	2761434	2761435	-2.337
chr	2761435	2761436	-2.565
chr	2761436	2761437	-2.8272
chr	2761437	2761438	-3.0894
chr	2761438	2761439	-3.306
chr	2761439	2761440	-3.3402
chr	2761440	2761441	-3.42
chr	2761441	2761452	-3.4428
chr	2761452	2761454	-3.4314
chr	2761454	2761456	-3.4428
chr	2761456	2761457	-3.4314
chr	2761457	2761459	-0.057
chr	2761459	2761460	-0.0342
chr	2761460	2761462	-0.0456
chr	2761462	2761479	-0.0228
chr	2761479	2761481	-0.0114
chr	2761506	2761508	-0.0342
chr	2761508	2761509	-0.057
chr	2761509	2761510	-0.0798
chr	2761510	2761511	-0.1026
chr	2761511	2761515	-0.1254
chr	2761515	2761517	-0.1596
chr	2761517	2761530	-0.171
chr	2761530	2761533	-0.1368
chr	2761533	2761534	-0.0684
chr	2761534	2761535	-0.057
chr	2761535	2761538	-0.0342
chr	2761559	2761568	-0.0114
chr	2761568	2761581	-0.0228
chr	2761581	2761600	-0.0114
chr	2761600	2761602	-0.0342
chr	2761602	2761621	-0.0456
chr	2761621	2761622	-0.0342
chr	2761622	2761624	-0.0228
chr	2761625	2761645	-0.0114
chr	2761648	2761658	-0.057
chr	2761658	2761661	-0.0798
chr	2761661	2761664	-0.0912
chr	2761664	2761666	-0.1026
chr	2761666	2761667	-0.3876
chr	2761667	2761668	-0.4218
chr	2761668	2761671	-0.399
chr	2761671	2761683	-0.3762
chr	2761683	2761685	-0.3534
chr	2761685	2761686	-0.3306
chr	2761686	2761687	-0.3078
chr	2761687	2761688	-0.2964
chr	2761716	2761721	-0.0114
chr	2761721	2761723	-0.0228
chr	2761723	2761725	-0.0342
chr	2761725	2761727	-0.1596
chr	2761727	2761735	-0.1938
chr	2761735	2761738	-0.2052
chr	2761738	2761739	-0.1938
chr	2761739	2761742	-0.1824
chr	2761742	2761744	-0.1938
chr	2761744	2761746	-0.1824
chr	2761746	2761747	-0.171
chr	2761747	2761755	-0.0456
chr	2761755	2761757	-0.057
chr	2761757	2761758	-0.0456
chr	2761758	2761764	-0.057
chr	2761764	2761765	-0.0456
chr	2761765	2761766	-0.057
chr	2761766	2761767	-0.0684
chr	2761767	2761769	-0.114
chr	2761769	2761776	-0.1254
chr	2761776	2761777	-0.114
chr	2761777	2761781	-0.1026
chr	2761781	2761786	-0.0912
chr	2761789	2761790	-0.0114
chr	2761790	2761794	-0.0228
chr	2761794	2761809	-0.0342
chr	2761809	2761812	-0.0228
chr	2761812	2761829	-0.0114
chr	2761832	2761833	-0.0114
chr	2761833	2761835	-0.0342
chr	2761835	2761836	-0.0456
chr	2761836	2761837	-0.1368
chr	2761837	2761838	-0.171
chr	2761838	2761839	-0.3648
chr	2761839	2761840	-0.6156
chr	2761840	2761842	-0.627
chr	2761842	2761859	-0.6384
chr	2761859	2761860	-0.3192
chr	2761860	2761861	-0.1368
chr	2761861	2761866	-0.0228
chr	2761866	2761869	-0.0114
chr	2761884	2761886	-0.0114
chr	2761886	2761887	-0.1596
chr	2761887	2761888	-0.1824
chr	2761888	2761889	-0.2736
chr	2761889	2761890	-0.3648
chr	2761890	2761891	-0.9804
chr	2761891	2761892	-1.6188
chr	2761892	2761893	-1.8468
chr	2761893	2761894	-1.8696
chr	2761894	2761896	-2.0862
chr	2761896	2761902	-2.1204
chr	2761902	2761905	-2.1318
chr	2761905	2761906	-2.1432
chr	2761906	2761909	-2.1318
chr	2761909	2761911	-2.1204
chr	2761911	2761912	-1.1514
chr	2761912	2761913	-1.0032
chr	2761913	2761916	-0.057
chr	2761916	2761917	-0.0684
chr	2761917	2761923	-0.057
chr	2761923	2761924	-0.0456
chr	2761924	2761926	-0.0912
chr	2761926	2761927	-0.2052
chr	2761927	2761928	-0.2622
chr	2761928	2761929	-0.3192
chr	2761929	2761930	-0.4902
chr	2761930	2761932	-0.5472
chr	2761932	2761933	-0.7866
chr	2761933	2761934	-0.8322
chr	2761934	2761935	-1.1742
chr	2761935	2761936	-1.2084
chr	2761936	2761937	-1.2198
chr	2761937	2761938	-1.3566
chr	2761938	2761939	-1.3908
chr	2761939	2761940	-1.5048
chr	2761940	2761941	-1.5618
chr	2761941	2761945	-1.6986
chr	2761945	2761946	-1.71
chr	2761946	2761947	-1.7214
chr	2761947	2761949	-1.71
chr	2761949	2761951	-1.7214
chr	2761951	2761952	-1.2654
chr	2761952	2761953	-1.1172
chr	2761953	2761954	-1.083
chr	2761954	2761955	-1.026
chr	2761955	2761956	-1.0032
chr	2761956	2761958	-0.7296
chr	2761958	2761959	-0.6954
chr	2761959	2761960	-0.6726
chr	2761960	2761961	-0.6612
chr	2761961	2761962	-0.6384
chr	2761962	2761963	-0.4788
chr	2761963	2761964	-0.2736
chr	2761964	2761965	-0.2964
chr	2761965	2761966	-0.3192
chr	2761966	2761967	-0.3534
chr	2761967	2761968	-0.399
chr	2761968	2761969	-0.3762
chr	2761969	2761970	-0.3876
chr	2761970	2761971	-0.399
chr	2761971	2761975	-0.4104
chr	2761975	2761976	-0.4332
chr	2761976	2761979	-0.4446
chr	2761979	2761980	-0.456
chr	2761980	2761982	-0.4788
chr	2761982	2761984	-0.4902
chr	2761984	2761985	-0.2736
chr	2761985	2761986	-0.2052
chr	2761986	2761996	-0.1938
chr	2761996	2762000	-0.1254
chr	2762000	2762001	-0.114
chr	2762001	2762002	-0.0228
chr	2762003	2762004	-0.0114
chr	2762004	2762008	-0.057
chr	2762008	2762009	-0.0684
chr	2762009	2762010	-0.3078
chr	2762010	2762014	-0.4674
chr	2762014	2762015	-0.5244
chr	2762015	2762016	-0.57
chr	2762016	2762018	-0.5814
chr	2762018	2762019	-0.5928
chr	2762019	2762027	-0.6156
chr	2762027	2762028	-0.6042
chr	2762028	2762031	-0.5586
chr	2762031	2762033	-0.1368
chr	2762033	2762036	-0.1254
chr	2762036	2762037	-0.114
chr	2762037	2762039	-0.0912
chr	2762039	2762042	-0.0342
chr	2762042	2762043	-0.0228
chr	2762052	2762054	-0.0114
chr	2762054	2762055	-0.0228
chr	2762055	2762056	-0.0342
chr	2762056	2762057	-0.057
chr	2762057	2762064	-0.0684
chr	2762064	2762069	-0.0798
chr	2762069	2762070	-0.0912
chr	2762070	2762071	-0.1254
chr	2762071	2762073	-0.1368
chr	2762073	2762076	-0.1254
chr	2762076	2762077	-0.114
chr	2762077	2762087	-0.0684
chr	2762087	2762092	-0.0798
chr	2762092	2762093	-0.0684
chr	2762093	2762099	-0.0798
chr	2762099	2762100	-0.0912
chr	2762100	2762101	-0.1026
chr	2762101	2762102	-0.1596
chr	2762102	2762103	-0.3534
chr	2762103	2762104	-7.2732
chr	2762104	2762105	-8.0028
chr	2762105	2762106	-9.6216
chr	2762106	2762107	-9.747
chr	2762107	2762108	-9.9978
chr	2762108	2762109	-10.0092
chr	2762109	2762110	-10.0206
chr	2762110	2762113	-10.032
chr	2762113	2762114	-9.9978
chr	2762114	2762119	-9.975
chr	2762119	2762120	-10.0092
chr	2762120	2762121	-9.9864
chr	2762121	2762123	-9.975
chr	2762123	2762124	-9.9864
chr	2762124	2762126	-0.3762
chr	2762126	2762127	-0.2508
chr	2762127	2762128	-0.228
chr	2762128	2762138	-0.1596
chr	2762138	2762141	-0.1482
chr	2762141	2762145	-0.1254
chr	2762186	2762194	-0.0114
chr	2762194	2762206	-0.0228
chr	2762206	2762216	-0.0114
chr	2762250	2762259	-0.0912
chr	2762259	2762261	-0.1254
chr	2762261	2762262	-0.1368
chr	2762262	2762263	-0.1482
chr	2762263	2762271	-0.1596
chr	2762271	2762278	-0.0684
chr	2762278	2762283	-0.0798
chr	2762283	2762284	-0.0684
chr	2762284	2762286	-0.1482
chr	2762286	2762305	-0.114
chr	2762305	2762306	-0.0798
chr	2762306	2762307	-0.0456
chr	2762307	2762308	-0.0228
chr	2762308	2762310	-0.0456
chr	2762310	2762312	-0.0342
chr	2762312	2762313	-0.057
chr	2762313	2762329	-0.0456
chr	2762329	2762334	-0.0228
chr	2762343	2762344	-0.1026
chr	2762344	2762346	-0.114
chr	2762346	2762348	-0.1482
chr	2762348	2762352	-0.1596
chr	2762352	2762353	-0.171
chr	2762353	2762354	-0.285
chr	2762354	2762356	-0.3192
chr	2762356	2762365	-0.3534
chr	2762365	2762369	-0.2166
chr	2762369	2762374	-0.2052
chr	2762374	2762375	-0.0684
chr	2762375	2762385	-0.0114
chr	2762385	2762387	-0.0228
chr	2762387	2762388	-0.2166
chr	2762388	2762389	-0.7182
chr	2762389	2762390	-0.7866
chr	2762390	2762391	-0.8208
chr	2762391	2762392	-0.8436
chr	2762392	2762393	-0.8664
chr	2762393	2762396	-0.8778
chr	2762396	2762405	-0.8892
chr	2762405	2762409	-0.8778
chr	2762409	2762410	-0.2964
chr	2762410	2762413	-0.0114
chr	2762413	2762431	-0.0228
chr	2762431	2762439	-0.0114
chr	2762444	2762446	-0.0228
chr	2762446	2762451	-0.0342
chr	2762451	2762467	-0.0456
chr	2762467	2762471	-0.0228
chr	2762484	2762519	-0.0228
chr	2762520	2762521	-0.0456
chr	2762521	2762522	-0.057
chr	2762522	2762541	-0.0912
chr	2762541	2762542	-0.057
chr	2762542	2762544	-0.0228
chr	2762550	2762552	-0.0228
chr	2762552	2762565	-0.0342
chr	2762565	2762571	-0.057
chr	2762571	2762574	-0.0456
chr	2762574	2762575	-0.0342
chr	2762575	2762586	-0.057
chr	2762586	2762590	-0.0456
chr	2762590	2762595	-0.0342
chr	2762595	2762598	-0.0114
chr	2762599	2762602	-0.0228
chr	2762602	2762604	-0.0342
chr	2762604	2762606	-0.0456
chr	2762606	2762607	-0.1824
chr	2762607	2762608	-0.2052
chr	2762608	2762609	-0.2964
chr	2762609	2762610	-0.3306
chr	2762610	2762611	-0.4332
chr	2762611	2762612	-0.456
chr	2762612	2762613	-0.6954
chr	2762613	2762614	-0.7296
chr	2762614	2762615	-0.7524
chr	2762615	2762616	-0.7866
chr	2762616	2762617	-0.8436
chr	2762617	2762626	-0.8664
chr	2762626	2762627	-0.855
chr	2762627	2762632	-0.6612
chr	2762632	2762633	-0.5928
chr	2762633	2762634	-0.1482
chr	2762634	2762637	-0.0228
chr	2762637	2762639	-0.0114
chr	2762642	2762644	-0.0114
chr	2762644	2762645	-0.0228
chr	2762645	2762646	-0.0342
chr	2762646	2762647	-0.0456
chr	2762647	2762664	-0.0684
chr	2762664	2762666	-0.057
chr	2762666	2762668	-0.0228
chr	2762669	2762672	-0.0228
chr	2762672	2762673	-0.0342
chr	2762673	2762674	-0.057
chr	2762674	2762676	-0.1254
chr	2762676	2762678	-0.1368
chr	2762678	2762679	-0.171
chr	2762679	2762680	-0.1938
chr	2762680	2762681	-0.228
chr	2762681	2762683	-0.2508
chr	2762683	2762693	-0.285
chr	2762693	2762695	-0.2508
chr	2762695	2762698	-0.1596
chr	2762698	2762699	-0.1368
chr	2762699	2762702	-0.1482
chr	2762702	2762703	-0.1254
chr	2762703	2762704	-0.057
chr	2762704	2762705	-0.0342
chr	2762705	2762724	-0.0228
chr	2762724	2762731	-0.0114
chr	2762736	2762762	-0.0228
chr	2762762	2762763	-0.057
chr	2762763	2762764	-0.0798
chr	2762764	2762780	-0.1254
chr	2762780	2762782	-0.114
chr	2762782	2762783	-0.1026
chr	2762783	2762784	-0.114
chr	2762784	2762785	-0.1368
chr	2762785	2762786	-0.1824
chr	2762786	2762787	-5.0274
chr	2762787	2762788	-6.5892
chr	2762788	2762789	-7.011
chr	2762789	2762790	-7.3188
chr	2762790	2762791	-7.3302
chr	2762791	2762792	-7.4442
chr	2762792	2762793	-7.4556
chr	2762793	2762794	-7.4442
chr	2762794	2762796	-7.467
chr	2762796	2762807	-7.4784
chr	2762807	2762808	-7.4556
chr	2762808	2762810	-0.4218
chr	2762810	2762811	-0.114
chr	2762811	2762818	-0.0114
chr	2762843	2762859	-0.0228
chr	2762859	2762860	-0.0456
chr	2762860	2762861	-0.057
chr	2762861	2762866	-0.0798
chr	2762866	2762884	-0.057
chr	2762908	2762911	-0.0228
chr	2762911	2762912	-0.0342
chr	2762912	2762914	-0.057
chr	2762914	2762932	-0.0684
chr	2762932	2762933	-0.0342
chr	2762933	2762934	-0.0228
chr	2762941	2762956	-0.0228
chr	2762956	2762964	-0.0342
chr	2762964	2762978	-0.0228
chr	2762978	2762985	-0.0342
chr	2762985	2762999	-0.0228
chr	2762999	2763000	-0.0342
chr	2763000	2763019	-0.0798
chr	2763019	2763021	-0.0684
chr	2763034	2763037	-0.0228
chr	2763037	2763042	-0.0342
chr	2763042	2763043	-0.0456
chr	2763043	2763046	-0.057
chr	2763046	2763048	-0.0684
chr	2763048	2763051	-0.1482
chr	2763051	2763052	-0.1596
chr	2763052	2763053	-0.171
chr	2763053	2763054	-0.2508
chr	2763054	2763055	-0.4674
chr	2763055	2763056	-0.4788
chr	2763056	2763058	-0.5016
chr	2763058	2763061	-0.5244
chr	2763061	2763067	-0.5472
chr	2763067	2763068	-0.4788
chr	2763068	2763069	-0.456
chr	2763069	2763080	-0.4332
chr	2763080	2763081	-0.114
chr	2763081	2763082	-2.2002
chr	2763082	2763083	-2.2458
chr	2763083	2763084	-2.3028
chr	2763084	2763085	-2.3142
chr	2763085	2763090	-2.3598
chr	2763090	2763091	-2.3826
chr	2763091	2763092	-2.4168
chr	2763092	2763093	-3.4998
chr	2763093	2763094	-3.6366
chr	2763094	2763095	-3.876
chr	2763095	2763096	-3.9216
chr	2763096	2763097	-3.9558
chr	2763097	2763098	-4.0242
chr	2763098	2763099	-4.1382
chr	2763099	2763100	-4.3092
chr	2763100	2763101	-4.332
chr	2763101	2763102	-6.6576
chr	2763102	2763103	-30.3924
chr	2763103	2763104	-36.993
chr	2763104	2763105	-44.973
chr	2763105	2763106	-45.1098
chr	2763106	2763107	-45.2808
chr	2763107	2763108	-45.2922
chr	2763108	2763114	-44.574
chr	2763114	2763120	-43.1034
chr	2763120	2763121	-42.6018
chr	2763121	2763122	-42.5904
chr	2763122	2763123	-42.5448
chr	2763123	2763124	-17.0886
chr	2763124	2763125	-12.939
chr	2763125	2763129	-0.3534
chr	2763129	2763130	-0.342
chr	2763130	2763132	-0.3306
chr	2763132	2763133	-0.3534
chr	2763133	2763134	-0.3876
chr	2763134	2763135	-0.4674
chr	2763135	2763138	-0.5928
chr	2763138	2763142	-0.627
chr	2763142	2763146	-0.6498
chr	2763146	2763147	-0.6384
chr	2763147	2763153	-0.6156
chr	2763153	2763155	-0.5814
chr	2763155	2763159	-0.57
chr	2763159	2763162	-0.0456
chr	2763162	2763163	-0.0342
chr	2763163	2763176	-0.0114
chr	2763176	2763183	-0.0228
chr	2763183	2763195	-0.0114
chr	2763195	2763196	-0.0228
chr	2763196	2763217	-0.0114
chr	2763218	2763219	-0.057
chr	2763219	2763220	-0.2052
chr	2763220	2763222	-0.3078
chr	2763222	2763223	-0.3192
chr	2763223	2763224	-0.3306
chr	2763224	2763225	-0.342
chr	2763225	2763226	-0.3648
chr	2763226	2763227	-0.513
chr	2763227	2763229	-0.5814
chr	2763229	2763231	-0.5928
chr	2763231	2763235	-0.6042
chr	2763235	2763240	-0.5814
chr	2763240	2763241	-0.57
chr	2763241	2763246	-0.513
chr	2763246	2763247	-0.5358
chr	2763247	2763248	-0.6726
chr	2763248	2763249	-0.684
chr	2763249	2763254	-0.6498
chr	2763254	2763255	-0.7068
chr	2763255	2763256	-0.7182
chr	2763256	2763259	-0.741
chr	2763259	2763261	-0.7524
chr	2763261	2763262	-0.9006
chr	2763262	2763263	-1.311
chr	2763263	2763264	-1.4364
chr	2763264	2763265	-1.5048
chr	2763265	2763266	-1.5846
chr	2763266	2763267	-1.5504
chr	2763267	2763268	-1.2198
chr	2763268	2763269	-1.3908
chr	2763269	2763270	-3.819
chr	2763270	2763271	-4.2066
chr	2763271	2763272	-4.5942
chr	2763272	2763273	-4.7652
chr	2763273	2763274	-4.8906
chr	2763274	2763275	-4.9248
chr	2763275	2763276	-4.9476
chr	2763276	2763277	-4.9248
chr	2763277	2763278	-4.9134
chr	2763278	2763280	-4.902
chr	2763280	2763281	-4.8792
chr	2763281	2763284	-4.8906
chr	2763284	2763286	-4.9134
chr	2763286	2763287	-4.8906
chr	2763287	2763288	-4.6854
chr	2763288	2763289	-4.5828
chr	2763289	2763290	-1.4934
chr	2763290	2763291	-1.4592
chr	2763291	2763292	-0.285
chr	2763292	2763295	-0.2964
chr	2763295	2763296	-0.2736
chr	2763296	2763297	-0.114
chr	2763297	2763299	-0.1368
chr	2763299	2763300	-0.114
chr	2763300	2763307	-0.1026
chr	2763307	2763310	-0.0912
chr	2763310	2763313	-0.057
chr	2763313	2763315	-0.0684
chr	2763315	2763316	-0.1254
chr	2763316	2763318	-0.1482
chr	2763318	2763322	-0.1596
chr	2763322	2763324	-0.1938
chr	2763324	2763329	-0.2166
chr	2763329	2763334	-0.228
chr	2763334	2763336	-0.1938
chr	2763336	2763337	-0.114
chr	2763337	2763341	-0.0912
chr	2763341	2763342	-0.1026
chr	2763342	2763344	-0.114
chr	2763344	2763345	-0.1254
chr	2763345	2763348	-0.1824
chr	2763348	2763349	-0.171
chr	2763349	2763351	-0.2166
chr	2763351	2763357	-0.2394
chr	2763357	2763358	-0.2736
chr	2763358	2763360	-0.285
chr	2763360	2763361	-0.3648
chr	2763361	2763362	-0.399
chr	2763362	2763363	-0.4902
chr	2763363	2763364	-0.6156
chr	2763364	2763365	-0.9576
chr	2763365	2763366	-0.9918
chr	2763366	2763367	-2.0178
chr	2763367	2763368	-3.021
chr	2763368	2763369	-5.1072
chr	2763369	2763370	-5.1414
chr	2763370	2763371	-5.1528
chr	2763371	2763372	-5.0958
chr	2763372	2763374	-5.187
chr	2763374	2763381	-5.1984
chr	2763381	2763382	-5.1756
chr	2763382	2763383	-5.1642
chr	2763383	2763384	-5.13
chr	2763384	2763385	-5.1186
chr	2763385	2763386	-5.0844
chr	2763386	2763387	-3.2604
chr	2763387	2763388	-3.1008
chr	2763388	2763389	-0.057
chr	2763389	2763392	-0.0684
chr	2763392	2763396	-0.057
chr	2763396	2763398	-0.0456
chr	2763398	2763403	-0.0342
chr	2763403	2763406	-0.0228
chr	2763406	2763407	-0.057
chr	2763407	2763409	-0.0684
chr	2763409	2763410	-0.1482
chr	2763410	2763411	-0.3648
chr	2763411	2763412	-0.3876
chr	2763412	2763413	-2.2686
chr	2763413	2763414	-2.28
chr	2763414	2763415	-2.3712
chr	2763415	2763416	-3.5796
chr	2763416	2763417	-3.6366
chr	2763417	2763418	-3.6594
chr	2763418	2763419	-3.705
chr	2763419	2763420	-4.5258
chr	2763420	2763421	-4.5942
chr	2763421	2763423	-4.617
chr	2763423	2763424	-4.6056
chr	2763424	2763425	-4.617
chr	2763425	2763427	-4.6398
chr	2763427	2763431	-4.6056
chr	2763431	2763433	-4.3776
chr	2763433	2763434	-4.2978
chr	2763434	2763435	-1.7784
chr	2763435	2763436	-1.7556
chr	2763436	2763437	-1.2654
chr	2763437	2763438	-1.254
chr	2763438	2763439	-1.2312
chr	2763439	2763440	-1.14
chr	2763440	2763441	-0.9006
chr	2763441	2763442	-0.2394
chr	2763442	2763444	-0.0798
chr	2763444	2763447	-0.0684
chr	2763447	2763456	-0.0456
chr	2763456	2763458	-0.3306
chr	2763458	2763459	-0.3192
chr	2763459	2763460	-0.3306
chr	2763460	2763461	-0.3648
chr	2763461	2763462	-0.5244
chr	2763462	2763463	-0.5472
chr	2763463	2763464	-0.8322
chr	2763464	2763465	-1.6872
chr	2763465	2763466	-2.0976
chr	2763466	2763467	-2.2344
chr	2763467	2763468	-2.4054
chr	2763468	2763469	-2.5422
chr	2763469	2763470	-5.1186
chr	2763470	2763471	-6.726
chr	2763471	2763472	-13.6686
chr	2763472	2763473	-14.079
chr	2763473	2763474	-14.6832
chr	2763474	2763475	-14.9682
chr	2763475	2763476	-15.048
chr	2763476	2763477	-15.0822
chr	2763477	2763478	-15.2076
chr	2763478	2763479	-15.2418
chr	2763479	2763480	-15.3444
chr	2763480	2763481	-15.4014
chr	2763481	2763482	-15.4356
chr	2763482	2763486	-15.447
chr	2763486	2763487	-15.0594
chr	2763487	2763488	-14.7858
chr	2763488	2763489	-14.7744
chr	2763489	2763490	-14.763
chr	2763490	2763491	-14.4324
chr	2763491	2763493	-2.052
chr	2763493	2763494	-1.7784
chr	2763494	2763495	-1.6644
chr	2763495	2763496	-1.026
chr	2763496	2763497	-0.9462
chr	2763497	2763498	-0.8322
chr	2763498	2763499	-0.7866
chr	2763499	2763500	-0.7524
chr	2763500	2763501	-0.5586
chr	2763501	2763502	-0.228
chr	2763502	2763503	-0.2166
chr	2763503	2763504	-0.1938
chr	2763504	2763506	-0.114
chr	2763506	2763507	-0.057
chr	2763507	2763514	-0.0456
chr	2763524	2763527	-0.0228
chr	2763527	2763528	-0.0456
chr	2763528	2763532	-0.057
chr	2763532	2763533	-0.0684
chr	2763533	2763534	-0.0798
chr	2763534	2763535	-0.1026
chr	2763535	2763536	-0.171
chr	2763536	2763537	-0.2736
chr	2763537	2763538	-1.5846
chr	2763538	2763539	-2.4966
chr	2763539	2763542	-2.6448
chr	2763542	2763544	-2.6562
chr	2763544	2763556	-2.6448
chr	2763556	2763557	-2.622
chr	2763557	2763558	-2.5992
chr	2763558	2763559	-2.5878
chr	2763559	2763561	-0.0114
chr	2763581	2763582	-0.0114
chr	2763582	2763603	-0.0228
chr	2763603	2763605	-0.0456
chr	2763605	2763610	-0.057
chr	2763610	2763618	-0.0456
chr	2763618	2763619	-0.1824
chr	2763619	2763620	-0.4218
chr	2763620	2763621	-0.5358
chr	2763621	2763622	-0.57
chr	2763622	2763623	-0.5928
chr	2763623	2763624	-0.6384
chr	2763624	2763625	-0.6498
chr	2763625	2763626	-0.7182
chr	2763626	2763629	-0.7296
chr	2763629	2763641	-0.7524
chr	2763641	2763645	-0.2394
chr	2763645	2763646	-0.1938
chr	2763646	2763648	-0.0114
chr	2763665	2763666	-0.0342
chr	2763666	2763667	-0.057
chr	2763667	2763686	-0.0684
chr	2763686	2763687	-0.0342
chr	2763708	2763728	-0.0114
chr	2763728	2763729	-0.0342
chr	2763729	2763737	-0.057
chr	2763737	2763738	-0.0684
chr	2763738	2763748	-0.0798
chr	2763748	2763749	-0.0684
chr	2763749	2763751	-0.057
chr	2763751	2763752	-0.0912
chr	2763752	2763761	-0.1026
chr	2763761	2763764	-0.1368
chr	2763764	2763769	-0.1482
chr	2763769	2763772	-0.171
chr	2763772	2763773	-0.1596
chr	2763773	2763774	-0.3078
chr	2763774	2763775	-0.342
chr	2763775	2763776	-0.399
chr	2763776	2763777	-0.9006
chr	2763777	2763778	-0.912
chr	2763778	2763780	-0.9462
chr	2763780	2763783	-1.0032
chr	2763783	2763785	-0.9462
chr	2763785	2763790	-0.9576
chr	2763790	2763793	-0.969
chr	2763793	2763794	-1.0032
chr	2763794	2763795	-1.0944
chr	2763795	2763796	-1.4478
chr	2763796	2763797	-1.539
chr	2763797	2763798	-1.6188
chr	2763798	2763799	-1.2426
chr	2763799	2763800	-1.254
chr	2763800	2763801	-2.7132
chr	2763801	2763802	-2.9412
chr	2763802	2763803	-3.0666
chr	2763803	2763804	-3.1578
chr	2763804	2763805	-3.2034
chr	2763805	2763806	-3.2946
chr	2763806	2763810	-3.306
chr	2763810	2763812	-3.3174
chr	2763812	2763815	-3.3288
chr	2763815	2763816	-2.679
chr	2763816	2763817	-2.6334
chr	2763817	2763821	-2.4738
chr	2763821	2763822	-2.4624
chr	2763822	2763825	-0.1254
chr	2763825	2763826	-0.114
chr	2763826	2763829	-0.0684
chr	2763829	2763830	-0.1026
chr	2763830	2763831	-0.228
chr	2763831	2763832	-0.6156
chr	2763832	2763833	-0.9006
chr	2763833	2763836	-0.912
chr	2763836	2763837	-0.9462
chr	2763837	2763838	-0.9804
chr	2763838	2763840	-0.9918
chr	2763840	2763852	-0.969
chr	2763852	2763853	-0.2394
chr	2763853	2763854	-0.114
chr	2763854	2763857	-0.0912
chr	2763857	2763858	-0.0456
chr	2763877	2763878	-0.1368
chr	2763878	2763879	-0.1482
chr	2763879	2763881	-0.1596
chr	2763881	2763882	-0.1824
chr	2763882	2763884	-0.1938
chr	2763884	2763897	-0.2052
chr	2763897	2763898	-0.1938
chr	2763898	2763904	-0.0456
chr	2763930	2763932	-0.0114
chr	2763932	2763935	-0.0228
chr	2763935	2763937	-0.0456
chr	2763937	2763949	-0.057
chr	2763949	2763956	-0.0456
chr	2763956	2763961	-0.0114
chr	2763961	2763966	-0.0456
chr	2763966	2763967	-0.114
chr	2763967	2763969	-0.1254
chr	2763969	2763983	-0.1368
chr	2763983	2763988	-0.0912
chr	2763988	2763989	-0.0114
chr	2764011	2764012	-0.0228
chr	2764012	2764014	-0.0342
chr	2764014	2764015	-0.5586
chr	2764015	2764016	-0.5928
chr	2764016	2764025	-0.6156
chr	2764025	2764026	-0.6384
chr	2764026	2764029	-0.6498
chr	2764029	2764031	-0.6612
chr	2764031	2764032	-0.6726
chr	2764032	2764033	-0.7068
chr	2764033	2764035	-0.798
chr	2764035	2764036	-0.6384
chr	2764036	2764037	-0.5586
chr	2764037	2764038	-1.2654
chr	2764038	2764039	-8.7552
chr	2764039	2764040	-10.83
chr	2764040	2764041	-11.2062
chr	2764041	2764042	-11.457
chr	2764042	2764043	-11.7192
chr	2764043	2764044	-12.2322
chr	2764044	2764045	-12.2778
chr	2764045	2764046	-12.3348
chr	2764046	2764047	-12.426
chr	2764047	2764048	-12.4602
chr	2764048	2764049	-12.6654
chr	2764049	2764050	-16.188
chr	2764050	2764051	-31.236
chr	2764051	2764052	-32.0226
chr	2764052	2764053	-32.1024
chr	2764053	2764054	-32.205
chr	2764054	2764055	-32.4216
chr	2764055	2764056	-32.5014
chr	2764056	2764057	-32.5356
chr	2764057	2764058	-32.547
chr	2764058	2764059	-32.5812
chr	2764059	2764060	-31.3386
chr	2764060	2764061	-24.1452
chr	2764061	2764062	-24.6582
chr	2764062	2764063	-25.1484
chr	2764063	2764064	-25.2852
chr	2764064	2764065	-25.2966
chr	2764065	2764066	-25.3308
chr	2764066	2764067	-25.1142
chr	2764067	2764069	-25.1028
chr	2764069	2764070	-25.0914
chr	2764070	2764071	-24.7152
chr	2764071	2764072	-5.3466
chr	2764072	2764075	-5.1186
chr	2764075	2764076	-5.1072
chr	2764076	2764077	-4.9476
chr	2764077	2764078	-5.0274
chr	2764078	2764079	-5.0616
chr	2764079	2764080	-5.073
chr	2764080	2764081	-5.0616
chr	2764081	2764082	-4.4346
chr	2764082	2764083	-1.026
chr	2764083	2764084	-0.9918
chr	2764084	2764089	-0.969
chr	2764089	2764099	-0.9804
chr	2764099	2764100	-0.9348
chr	2764100	2764102	-0.8094
chr	2764102	2764103	-0.7752
chr	2764103	2764104	-0.6042
chr	2764104	2764105	-0.2166
chr	2764105	2764109	-0.2052
chr	2764109	2764119	-0.0798
chr	2764119	2764120	-0.0228
chr	2764120	2764121	-0.0456
chr	2764121	2764122	-0.0342
chr	2764122	2764123	-10.0776
chr	2764123	2764124	-11.0124
chr	2764124	2764125	-13.4406
chr	2764125	2764126	-14.0334
chr	2764126	2764127	-14.2614
chr	2764127	2764128	-14.3526
chr	2764128	2764129	-14.3754
chr	2764129	2764132	-14.421
chr	2764132	2764141	-14.4324
chr	2764141	2764142	-14.3754
chr	2764142	2764143	-14.2728
chr	2764143	2764144	-9.7356
chr	2764144	2764145	-1.9494
chr	2764145	2764146	-1.881
chr	2764146	2764147	-1.8468
chr	2764147	2764148	-1.7784
chr	2764148	2764149	-1.4478
chr	2764149	2764150	-0.1254
chr	2764150	2764151	-0.513
chr	2764151	2764152	-0.6612
chr	2764152	2764153	-0.7866
chr	2764153	2764154	-0.8664
chr	2764154	2764155	-0.855
chr	2764155	2764159	-0.8664
chr	2764159	2764161	-0.8778
chr	2764161	2764164	-0.8892
chr	2764164	2764165	-0.9576
chr	2764165	2764170	-0.969
chr	2764170	2764171	-1.1058
chr	2764171	2764172	-1.14
chr	2764172	2764173	-1.2312
chr	2764173	2764174	-1.7784
chr	2764174	2764175	-1.8012
chr	2764175	2764177	-1.881
chr	2764177	2764179	-1.9038
chr	2764179	2764180	-1.9494
chr	2764180	2764181	-1.9722
chr	2764181	2764182	-2.0178
chr	2764182	2764185	-2.0292
chr	2764185	2764187	-1.9836
chr	2764187	2764191	-1.9722
chr	2764191	2764192	-1.9494
chr	2764192	2764193	-1.8468
chr	2764193	2764194	-1.8354
chr	2764194	2764196	-0.2052
chr	2764196	2764201	-0.1482
chr	2764201	2764202	-0.114
chr	2764202	2764203	-0.0912
chr	2764203	2764204	-0.057
chr	2764204	2764205	-0.0684
chr	2764205	2764206	-0.057
chr	2764206	2764223	-0.0684
chr	2764223	2764225	-0.0342
chr	2764244	2764265	-0.0114
chr	2764286	2764296	-0.0114
chr	2764296	2764318	-0.0228
chr	2764413	2764414	-2.0178
chr	2764414	2764415	-2.1204
chr	2764415	2764416	-2.1432
chr	2764416	2764418	-2.1546
chr	2764418	2764419	-2.1888
chr	2764419	2764421	-2.223
chr	2764421	2764422	-2.2344
chr	2764422	2764423	-2.2914
chr	2764423	2764424	-2.4282
chr	2764424	2764425	-4.161
chr	2764425	2764426	-4.7424
chr	2764426	2764427	-7.923
chr	2764427	2764428	-14.877
chr	2764428	2764429	-15.0822
chr	2764429	2764430	-15.162
chr	2764430	2764431	-15.3444
chr	2764431	2764432	-15.4356
chr	2764432	2764433	-15.4812
chr	2764433	2764434	-15.4584
chr	2764434	2764437	-15.4812
chr	2764437	2764440	-15.447
chr	2764440	2764442	-15.4356
chr	2764442	2764443	-15.4242
chr	2764443	2764444	-15.3444
chr	2764444	2764445	-15.219
chr	2764445	2764446	-15.162
chr	2764446	2764447	-14.706
chr	2764447	2764448	-13.338
chr	2764448	2764449	-0.0342
chr	2764462	2764463	-0.1254
chr	2764463	2764464	-0.6954
chr	2764464	2764465	-0.912
chr	2764465	2764466	-0.9234
chr	2764466	2764483	-0.9348
chr	2764483	2764484	-0.9234
chr	2764484	2764485	-0.2052
chr	2764500	2764502	-0.0114
chr	2764502	2764504	-0.0342
chr	2764504	2764505	-0.057
chr	2764505	2764506	-0.0912
chr	2764506	2764507	-0.1482
chr	2764507	2764508	-0.171
chr	2764508	2764509	-0.2052
chr	2764509	2764511	-0.2166
chr	2764511	2764512	-0.342
chr	2764512	2764513	-0.3534
chr	2764513	2764514	-0.5016
chr	2764514	2764515	-0.5244
chr	2764515	2764517	-0.7068
chr	2764517	2764520	-0.7296
chr	2764520	2764524	-0.741
chr	2764524	2764528	-0.7296
chr	2764528	2764529	-0.6612
chr	2764529	2764532	-0.627
chr	2764532	2764533	-0.4332
chr	2764533	2764534	-0.5928
chr	2764534	2764535	-0.5814
chr	2764535	2764536	-0.513
chr	2764536	2764537	-0.5016
chr	2764537	2764538	-0.3534
chr	2764538	2764539	-0.3648
chr	2764539	2764541	-0.4104
chr	2764541	2764542	-0.7524
chr	2764542	2764543	-0.8208
chr	2764543	2764544	-0.855
chr	2764544	2764545	-1.2198
chr	2764545	2764546	-3.0096
chr	2764546	2764547	-5.8482
chr	2764547	2764548	-6.5322
chr	2764548	2764549	-6.669
chr	2764549	2764550	-6.7716
chr	2764550	2764551	-7.0566
chr	2764551	2764552	-7.1136
chr	2764552	2764554	-7.1364
chr	2764554	2764562	-7.1478
chr	2764562	2764565	-7.1136
chr	2764565	2764566	-7.0908
chr	2764566	2764567	-5.187
chr	2764567	2764568	-5.1642
chr	2764568	2764571	-0.5814
chr	2764571	2764572	-0.057
chr	2764572	2764573	-0.0342
chr	2764573	2764574	-0.0684
chr	2764574	2764575	-0.0798
chr	2764575	2764577	-0.0684
chr	2764577	2764582	-0.1254
chr	2764582	2764583	-0.1596
chr	2764583	2764584	-0.171
chr	2764584	2764585	-0.1824
chr	2764585	2764586	-0.1938
chr	2764586	2764589	-0.2052
chr	2764589	2764590	-0.228
chr	2764590	2764591	-0.2736
chr	2764591	2764592	-0.3534
chr	2764592	2764595	-0.3648
chr	2764595	2764596	-0.3762
chr	2764596	2764597	-0.4788
chr	2764597	2764598	-8.721
chr	2764598	2764599	-10.0206
chr	2764599	2764600	-10.8642
chr	2764600	2764601	-10.8756
chr	2764601	2764602	-10.9896
chr	2764602	2764604	-11.0238
chr	2764604	2764607	-10.9782
chr	2764607	2764609	-10.9896
chr	2764609	2764615	-10.9782
chr	2764615	2764616	-10.9212
chr	2764616	2764617	-9.975
chr	2764617	2764618	-9.9294
chr	2764618	2764619	-8.4132
chr	2764619	2764620	-0.3534
chr	2764620	2764621	-0.3306
chr	2764621	2764622	-0.1824
chr	2764622	2764623	-0.1596
chr	2764623	2764624	-0.0912
chr	2764624	2764626	-0.0684
chr	2764626	2764627	-0.057
chr	2764627	2764630	-0.0456
chr	2764630	2764635	-0.0114
chr	2764641	2764642	-0.1368
chr	2764642	2764643	-0.513
chr	2764643	2764644	-0.6612
chr	2764644	2764645	-3.8076
chr	2764645	2764646	-4.218
chr	2764646	2764647	-4.617
chr	2764647	2764648	-4.6854
chr	2764648	2764649	-4.8564
chr	2764649	2764650	-4.9134
chr	2764650	2764652	-5.0958
chr	2764652	2764653	-5.1186
chr	2764653	2764654	-5.13
chr	2764654	2764655	-5.2212
chr	2764655	2764656	-5.4606
chr	2764656	2764657	-5.7912
chr	2764657	2764658	-5.928
chr	2764658	2764662	-5.9508
chr	2764662	2764663	-5.8368
chr	2764663	2764664	-5.7684
chr	2764664	2764665	-5.5974
chr	2764665	2764666	-5.5176
chr	2764666	2764668	-1.0488
chr	2764668	2764669	-0.9576
chr	2764669	2764670	-0.9462
chr	2764670	2764673	-0.9348
chr	2764673	2764674	-0.8208
chr	2764674	2764675	-0.8322
chr	2764675	2764676	-0.8208
chr	2764676	2764677	-0.6612
chr	2764677	2764678	-0.1254
chr	2764678	2764684	-0.0342
chr	2764684	2764685	-0.0456
chr	2764685	2764686	-0.0798
chr	2764686	2764687	-0.0912
chr	2764687	2764688	-0.171
chr	2764688	2764689	-0.2052
chr	2764689	2764690	-0.2394
chr	2764690	2764691	-0.285
chr	2764691	2764692	-0.3534
chr	2764692	2764695	-0.3762
chr	2764695	2764697	-0.3648
chr	2764697	2764705	-0.3534
chr	2764705	2764708	-0.342
chr	2764708	2764710	-0.114
chr	2764710	2764712	-0.0456
chr	2764712	2764716	-0.0114
chr	2764721	2764722	-0.0228
chr	2764722	2764723	-0.0912
chr	2764723	2764726	-0.1026
chr	2764726	2764727	-0.114
chr	2764727	2764728	-0.1254
chr	2764728	2764730	-0.1596
chr	2764730	2764732	-0.2052
chr	2764732	2764734	-0.6498
chr	2764734	2764736	-0.684
chr	2764736	2764738	-0.7068
chr	2764738	2764743	-0.7182
chr	2764743	2764749	-0.6726
chr	2764749	2764750	-0.5928
chr	2764750	2764752	-0.5814
chr	2764752	2764753	-0.1938
chr	2764753	2764754	-0.171
chr	2764754	2764756	-0.0456
chr	2764756	2764757	-0.1026
chr	2764757	2764758	-0.0912
chr	2764758	2764760	-0.0798
chr	2764760	2764772	-0.0684
chr	2764772	2764773	-0.0342
chr	2764786	2764812	-0.0114
chr	2764826	2764827	-0.0114
chr	2764827	2764828	-0.0342
chr	2764828	2764844	-0.0456
chr	2764844	2764847	-0.0342
chr	2764847	2764849	-0.057
chr	2764849	2764868	-0.0228
chr	2764909	2764910	-0.057
chr	2764910	2764912	-0.1824
chr	2764912	2764916	-0.2394
chr	2764916	2764919	-0.2508
chr	2764919	2764922	-0.2622
chr	2764922	2764932	-0.3306
chr	2764932	2764937	-0.0912
chr	2764937	2764939	-0.0798
chr	2764939	2764941	-0.0684
chr	2764941	2764943	-0.0912
chr	2764943	2764944	-0.0684
chr	2764944	2764946	-0.0912
chr	2764946	2764948	-0.1026
chr	2764948	2764964	-0.114
chr	2764964	2764967	-0.0798
chr	2764967	2764969	-0.0912
chr	2764969	2764972	-0.057
chr	2764972	2764984	-0.0456
chr	2764984	2764989	-0.0228
chr	2765020	2765021	-0.0228
chr	2765021	2765022	-0.0342
chr	2765022	2765023	-0.0456
chr	2765023	2765025	-0.0912
chr	2765025	2765036	-0.1026
chr	2765036	2765042	-0.114
chr	2765042	2765045	-0.0228
chr	2765045	2765051	-0.0114
chr	2765051	2765053	-0.0456
chr	2765053	2765062	-0.057
chr	2765062	2765070	-0.0456
chr	2765070	2765077	-0.0228
chr	2765105	2765118	-0.0114
chr	2765118	2765120	-0.0456
chr	2765120	2765121	-0.1824
chr	2765121	2765123	-0.2166
chr	2765123	2765140	-0.2508
chr	2765140	2765142	-0.171
chr	2765155	2765156	-0.0228
chr	2765156	2765157	-0.057
chr	2765157	2765158	-0.0684
chr	2765158	2765159	-0.114
chr	2765159	2765160	-0.171
chr	2765160	2765161	-0.4218
chr	2765161	2765162	-0.4332
chr	2765162	2765164	-0.4674
chr	2765164	2765172	-0.4788
chr	2765172	2765180	-0.4674
chr	2765180	2765181	-0.456
chr	2765181	2765192	-0.0114
chr	2765192	2765203	-0.0228
chr	2765203	2765206	-0.0342
chr	2765206	2765207	-0.0456
chr	2765207	2765208	-0.0912
chr	2765208	2765209	-0.1368
chr	2765209	2765218	-0.1596
chr	2765218	2765219	-0.171
chr	2765219	2765224	-0.1824
chr	2765224	2765228	-0.171
chr	2765228	2765229	-0.1368
chr	2765229	2765230	-0.0342
chr	2765230	2765232	-0.0228
chr	2765232	2765240	-0.0342
chr	2765240	2765243	-0.0228
chr	2765243	2765244	-0.0114
chr	2765244	2765247	-0.0228
chr	2765247	2765248	-0.0342
chr	2765248	2765251	-0.0912
chr	2765251	2765252	-0.3192
chr	2765252	2765253	-0.5244
chr	2765253	2765256	-0.5358
chr	2765256	2765257	-0.5472
chr	2765257	2765264	-0.5586
chr	2765264	2765268	-0.5472
chr	2765268	2765269	-0.5358
chr	2765269	2765272	-0.4902
chr	2765272	2765273	-0.4788
chr	2765273	2765274	-0.4902
chr	2765274	2765276	-0.0114
chr	2765276	2765293	-0.0228
chr	2765307	2765314	-0.0342
chr	2765314	2765327	-0.0456
chr	2765327	2765329	-0.0912
chr	2765329	2765330	-0.0684
chr	2765330	2765331	-0.057
chr	2765331	2765333	-0.0684
chr	2765333	2765339	-0.0798
chr	2765339	2765340	-0.1026
chr	2765340	2765341	-3.3402
chr	2765341	2765342	-3.5226
chr	2765342	2765345	-3.6024
chr	2765345	2765351	-3.6138
chr	2765351	2765358	-3.6594
chr	2765358	2765361	-3.648
chr	2765361	2765362	-3.6252
chr	2765362	2765363	-0.0798
chr	2765363	2765366	-0.0684
chr	2765366	2765367	-0.057
chr	2765367	2765372	-0.0456
chr	2765372	2765374	-0.0342
chr	2765397	2765418	-0.0114
chr	2765434	2765442	-0.0228
chr	2765442	2765443	-0.0342
chr	2765443	2765444	-0.0456
chr	2765444	2765446	-0.0684
chr	2765446	2765447	-0.0912
chr	2765447	2765448	-0.1254
chr	2765448	2765449	-0.1824
chr	2765449	2765450	-0.3648
chr	2765450	2765451	-0.3876
chr	2765451	2765452	-0.4332
chr	2765452	2765453	-0.4674
chr	2765453	2765454	-0.8778
chr	2765454	2765455	-1.1856
chr	2765455	2765456	-1.254
chr	2765456	2765457	-1.4364
chr	2765457	2765458	-2.2914
chr	2765458	2765459	-4.4574
chr	2765459	2765460	-4.5372
chr	2765460	2765461	-4.6968
chr	2765461	2765462	-4.7196
chr	2765462	2765463	-4.7994
chr	2765463	2765467	-4.8222
chr	2765467	2765468	-4.8108
chr	2765468	2765469	-4.7994
chr	2765469	2765470	-4.7424
chr	2765470	2765473	-4.5144
chr	2765473	2765475	-4.4118
chr	2765475	2765476	-4.3548
chr	2765476	2765478	-4.2978
chr	2765478	2765479	-4.275
chr	2765479	2765480	-0.285
chr	2765480	2765484	-0.2166
chr	2765484	2765486	-0.0684
chr	2765486	2765487	-0.0798
chr	2765487	2765489	-0.0912
chr	2765489	2765490	-0.0798
chr	2765490	2765491	-0.0912
chr	2765491	2765492	-1.6986
chr	2765492	2765493	-2.0064
chr	2765493	2765494	-2.6334
chr	2765494	2765495	-2.7132
chr	2765495	2765496	-2.7816
chr	2765496	2765497	-3.6138
chr	2765497	2765498	-18.1716
chr	2765498	2765499	-19.1634
chr	2765499	2765500	-20.6454
chr	2765500	2765501	-20.748
chr	2765501	2765502	-20.8392
chr	2765502	2765503	-20.8734
chr	2765503	2765511	-20.919
chr	2765511	2765512	-20.2692
chr	2765512	2765513	-20.2578
chr	2765513	2765514	-18.5934
chr	2765514	2765516	-18.3084
chr	2765516	2765517	-18.297
chr	2765517	2765518	-17.6358
chr	2765518	2765519	-13.5432
chr	2765519	2765520	-0.0912
chr	2765534	2765554	-0.0114
chr	2765607	2765617	-0.0114
chr	2765618	2765629	-0.0114
chr	2765673	2765693	-0.0114
chr	2765712	2765714	-0.0114
chr	2765714	2765715	-0.0228
chr	2765715	2765716	-0.0342
chr	2765716	2765717	-0.057
chr	2765717	2765718	-0.0798
chr	2765718	2765737	-0.0912
chr	2765737	2765738	-0.0684
chr	2765738	2765739	-0.057
chr	2765758	2765760	-0.0114
chr	2765760	2765762	-0.0456
chr	2765762	2765763	-0.057
chr	2765763	2765764	-0.1254
chr	2765764	2765784	-0.1368
chr	2765820	2765821	-0.0114
chr	2765821	2765822	-0.0342
chr	2765822	2765823	-0.0684
chr	2765823	2765825	-0.1368
chr	2765825	2765844	-0.1482
chr	2765865	2765886	-0.0114
chr	2765919	2765920	-0.0684
chr	2765920	2765921	-0.0912
chr	2765921	2765923	-0.1026
chr	2765923	2765925	-0.114
chr	2765925	2765940	-0.1254
chr	2765940	2765941	-0.057
chr	2765941	2765942	-0.0114
chr	2765974	2765987	-0.0114
chr	2765987	2765990	-0.0342
chr	2765990	2765993	-0.0456
chr	2765993	2765994	-0.057
chr	2765994	2765995	-0.1026
chr	2765995	2765996	-0.114
chr	2765996	2766015	-0.1026
chr	2766015	2766036	-0.0114
chr	2766062	2766082	-0.0114
chr	2766098	2766099	-0.0228
chr	2766099	2766100	-0.0342
chr	2766100	2766105	-0.0456
chr	2766105	2766119	-0.0798
chr	2766119	2766122	-0.0684
chr	2766122	2766124	-0.0456
chr	2766124	2766126	-0.0342
chr	2766134	2766144	-0.0114
chr	2766144	2766146	-0.0342
chr	2766146	2766156	-0.0456
chr	2766156	2766166	-0.0342
chr	2766246	2766264	-0.0114
chr	2766264	2766266	-0.0228
chr	2766266	2766280	-0.0342
chr	2766280	2766281	-0.0456
chr	2766281	2766282	-0.0798
chr	2766282	2766286	-0.114
chr	2766286	2766289	-0.0798
chr	2766289	2766302	-0.0912
chr	2766302	2766303	-0.0798
chr	2766303	2766305	-0.0114
chr	2766305	2766307	-0.0228
chr	2766307	2766312	-0.0342
chr	2766312	2766324	-0.0228
chr	2766324	2766327	-0.0114
chr	2766374	2766396	-0.0114
chr	2766438	2766458	-0.0114
chr	2766514	2766528	-0.0228
chr	2766528	2766529	-0.0342
chr	2766529	2766530	-0.0456
chr	2766530	2766531	-0.057
chr	2766531	2766533	-0.0684
chr	2766533	2766534	-0.0912
chr	2766534	2766540	-0.114
chr	2766540	2766549	-0.1254
chr	2766549	2766550	-0.1368
chr	2766550	2766551	-0.0912
chr	2766551	2766554	-0.057
chr	2766554	2766555	-0.0684
chr	2766555	2766559	-0.0912
chr	2766559	2766573	-0.1026
chr	2766573	2766575	-0.0912
chr	2766575	2766578	-0.0798
chr	2766578	2766579	-0.0114
chr	2766610	2766631	-0.0114
chr	2766631	2766633	-0.1026
chr	2766633	2766651	-0.1482
chr	2766651	2766653	-0.0228
chr	2766700	2766721	-0.0114
chr	2766755	2766757	-0.0114
chr	2766757	2766764	-0.0228
chr	2766764	2766766	-0.0456
chr	2766766	2766768	-0.0684
chr	2766768	2766778	-0.0912
chr	2766778	2766783	-0.0684
chr	2766783	2766784	-0.057
chr	2766784	2766785	-0.0456
chr	2766785	2766786	-0.0342
chr	2766797	2766805	-0.0228
chr	2766805	2766824	-0.0342
chr	2766839	2766846	-0.0114
chr	2766846	2766861	-0.0342
chr	2766861	2766868	-0.0228
chr	2766876	2766878	-0.0114
chr	2766878	2766879	-0.0228
chr	2766879	2766880	-0.0456
chr	2766880	2766881	-0.057
chr	2766881	2766882	-0.1482
chr	2766882	2766883	-0.1596
chr	2766883	2766885	-0.2052
chr	2766885	2766902	-0.228
chr	2766902	2766904	-0.0228
chr	2766904	2766905	-0.0342
chr	2766905	2766909	-0.0228
chr	2766909	2766910	-0.0342
chr	2766910	2766917	-0.0456
chr	2766917	2766927	-0.0342
chr	2767261	2767262	-0.0114
chr	2767262	2767263	-0.0342
chr	2767263	2767284	-0.0456
chr	2767373	2767390	-0.0114
chr	2767398	2767441	-0.0114
chr	2767458	2767479	-0.0114
chr	2767557	2767558	-0.057
chr	2767558	2767559	-0.0684
chr	2767559	2767564	-0.0798
chr	2767564	2767579	-0.0912
chr	2767579	2767585	-0.0114
chr	2767789	2767806	-0.0114
chr	2767806	2767808	-0.0228
chr	2767808	2767833	-0.0114
chr	2767833	2767839	-0.0798
chr	2767839	2767841	-0.1254
chr	2767841	2767853	-0.1368
chr	2767853	2767862	-0.114
chr	2767862	2767868	-0.0912
chr	2767916	2767917	-0.0114
chr	2767917	2767921	-0.0228
chr	2767921	2767937	-0.0684
chr	2767937	2767939	-0.057
chr	2767939	2767943	-0.0684
chr	2767943	2767945	-0.0912
chr	2767945	2767965	-0.1026
chr	2767977	2767978	-0.0114
chr	2767978	2767998	-0.0228
chr	2767998	2767999	-0.0114
chr	2768034	2768035	-0.0228
chr	2768035	2768037	-0.057
chr	2768037	2768042	-0.0684
chr	2768042	2768056	-0.0798
chr	2768056	2768063	-0.0114
chr	2768070	2768071	-0.0114
chr	2768071	2768091	-0.0228
chr	2768132	2768149	-0.0228
chr	2768168	2768182	-0.0342
chr	2768182	2768183	-0.0456
chr	2768183	2768190	-0.171
chr	2768190	2768193	-0.1368
chr	2768193	2768204	-0.1482
chr	2768204	2768214	-0.0114
chr	2768309	2768310	-0.0228
chr	2768310	2768311	-0.057
chr	2768311	2768312	-0.1026
chr	2768312	2768334	-0.1824
chr	2768334	2768335	-0.0114
chr	2768452	2768456	-0.0228
chr	2768456	2768474	-0.0342
chr	2768474	2768475	-0.0228
chr	2768475	2768476	-0.0114
chr	2768489	2768506	-0.0114
chr	2768515	2768537	-0.0114
chr	2768552	2768571	-0.0228
chr	2768572	2768573	-0.0114
chr	2768573	2768577	-0.0228
chr	2768577	2768579	-0.0342
chr	2768579	2768580	-0.0456
chr	2768580	2768585	-0.1026
chr	2768585	2768593	-0.114
chr	2768593	2768595	-0.1026
chr	2768595	2768601	-0.1368
chr	2768601	2768602	-0.1482
chr	2768602	2768603	-0.114
chr	2768603	2768605	-0.1254
chr	2768605	2768614	-0.1368
chr	2768614	2768624	-0.1254
chr	2768715	2768730	-0.0342
chr	2768730	2768737	-0.0456
chr	2768737	2768748	-0.0114
chr	2768748	2768752	-0.0228
chr	2768752	2768766	-0.0342
chr	2768766	2768770	-0.0456
chr	2768770	2768772	-0.0342
chr	2768772	2768774	-0.0228
chr	2768774	2768789	-0.0114
chr	2768814	2768816	-0.057
chr	2768816	2768836	-0.0684
chr	2768843	2768863	-0.0114
chr	2768907	2768913	-0.0114
chr	2768913	2768914	-0.0228
chr	2768914	2768918	-0.0684
chr	2768918	2768919	-0.1026
chr	2768919	2768920	-0.114
chr	2768920	2768928	-0.1482
chr	2768928	2768932	-0.1368
chr	2768932	2768934	-0.1596
chr	2768934	2768938	-0.1368
chr	2768938	2768939	-0.114
chr	2768939	2768950	-0.0684
chr	2768950	2768952	-0.057
chr	2768952	2768953	-0.0456
chr	2768955	2768956	-0.0228
chr	2768956	2768971	-1.3566
chr	2768971	2768972	-1.3908
chr	2768972	2768973	-1.4364
chr	2768973	2768980	-0.0912
chr	2768980	2768995	-0.1026
chr	2768995	2768996	-0.0912
chr	2768996	2768997	-0.0798
chr	2769097	2769098	-0.0684
chr	2769098	2769099	-0.4104
chr	2769099	2769100	-0.456
chr	2769100	2769101	-0.4902
chr	2769101	2769102	-0.5358
chr	2769102	2769119	-0.5472
chr	2769119	2769121	-0.0228
chr	2769121	2769122	-0.0114
chr	2769228	2769229	-0.0114
chr	2769229	2769230	-0.0228
chr	2769230	2769231	-0.2166
chr	2769231	2769232	-0.228
chr	2769232	2769235	-0.2394
chr	2769235	2769236	-0.2508
chr	2769236	2769237	-0.2622
chr	2769237	2769242	-0.285
chr	2769242	2769246	-0.2964
chr	2769246	2769249	-0.3078
chr	2769249	2769250	-0.3192
chr	2769250	2769251	-0.342
chr	2769251	2769257	-0.114
chr	2769257	2769258	-0.1254
chr	2769258	2769259	-0.1026
chr	2769259	2769260	-0.0912
chr	2769260	2769262	-0.1026
chr	2769262	2769267	-0.0912
chr	2769267	2769272	-0.0798
chr	2769272	2769277	-0.057
chr	2769277	2769279	-0.0342
chr	2769279	2769282	-0.0456
chr	2769282	2769284	-0.0228
chr	2769284	2769302	-0.0342
chr	2769302	2769304	-0.0228
chr	2769320	2769321	-0.0114
chr	2769321	2769323	-0.0456
chr	2769323	2769342	-0.057
chr	2769370	2769371	-0.0228
chr	2769371	2769372	-0.057
chr	2769372	2769373	-0.2736
chr	2769373	2769374	-0.3192
chr	2769374	2769390	-0.342
chr	2769390	2769392	-0.3306
chr	2769392	2769393	-0.2964
chr	2769393	2769394	-0.2508
chr	2769394	2769395	-0.0114
chr	2769408	2769413	-0.0114
chr	2769413	2769432	-0.0228
chr	2769432	2769446	-0.0114
chr	2769453	2769460	-0.0114
chr	2769460	2769461	-0.0342
chr	2769461	2769462	-0.0798
chr	2769462	2769473	-0.1368
chr	2769473	2769482	-0.1482
chr	2769482	2769483	-0.1254
chr	2769483	2769488	-0.0228
chr	2769488	2769494	-0.0114
chr	2769512	2769516	-0.0114
chr	2769516	2769517	-0.0228
chr	2769517	2769518	-0.0342
chr	2769518	2769520	-0.057
chr	2769520	2769521	-0.2622
chr	2769521	2769522	-0.3648
chr	2769522	2769523	-0.4788
chr	2769523	2769524	-0.513
chr	2769524	2769525	-0.5814
chr	2769525	2769536	-0.6156
chr	2769536	2769540	-0.6042
chr	2769540	2769542	-0.456
chr	2769542	2769543	-0.1938
chr	2769543	2769545	-0.1596
chr	2769545	2769546	-0.1482
chr	2769546	2769548	-0.0342
chr	2769548	2769566	-0.0114
chr	2769566	2769568	-0.0228
chr	2769568	2769569	-0.3078
chr	2769569	2769570	-1.368
chr	2769570	2769571	-1.596
chr	2769571	2769572	-2.0748
chr	2769572	2769573	-2.0862
chr	2769573	2769575	-2.1204
chr	2769575	2769590	-2.1432
chr	2769590	2769592	-2.1204
chr	2769592	2769593	-0.0114
chr	2769628	2769649	-0.0114
chr	2769663	2769685	-0.0114
chr	2769707	2769710	-0.0114
chr	2769710	2769711	-0.0684
chr	2769711	2769714	-0.0912
chr	2769714	2769716	-0.1026
chr	2769716	2769722	-0.114
chr	2769722	2769727	-0.1254
chr	2769727	2769732	-0.114
chr	2769732	2769733	-0.057
chr	2769733	2769734	-0.0798
chr	2769734	2769743	-0.1026
chr	2769743	2769751	-0.114
chr	2769751	2769754	-0.1026
chr	2769754	2769756	-0.0684
chr	2769756	2769757	-0.0342
chr	2769757	2769761	-0.0228
chr	2769761	2769768	-0.0114
chr	2769778	2769780	-0.0114
chr	2769780	2769781	-0.057
chr	2769781	2769782	-0.1368
chr	2769782	2769783	-0.3192
chr	2769783	2769784	-0.3306
chr	2769784	2769786	-0.342
chr	2769786	2769788	-0.3534
chr	2769788	2769790	-0.3648
chr	2769790	2769791	-0.3762
chr	2769791	2769792	-2.8272
chr	2769792	2769793	-4.275
chr	2769793	2769794	-4.3206
chr	2769794	2769795	-4.3662
chr	2769795	2769796	-4.4118
chr	2769796	2769797	-4.446
chr	2769797	2769798	-4.5258
chr	2769798	2769800	-4.5714
chr	2769800	2769801	-4.4232
chr	2769801	2769804	-4.2294
chr	2769804	2769808	-4.2408
chr	2769808	2769812	-4.2294
chr	2769812	2769813	-4.218
chr	2769813	2769814	-0.2622
chr	2769814	2769815	-0.2166
chr	2769815	2769816	-0.1938
chr	2769816	2769818	-0.1596
chr	2769818	2769820	-0.114
chr	2769820	2769821	-0.1026
chr	2769836	2769837	-0.0342
chr	2769837	2769838	-0.0456
chr	2769838	2769858	-0.0684
chr	2769866	2769869	-0.0114
chr	2769869	2769873	-0.0228
chr	2769873	2769874	-0.0684
chr	2769874	2769875	-0.0798
chr	2769875	2769879	-0.1482
chr	2769879	2769880	-0.57
chr	2769880	2769881	-0.5928
chr	2769881	2769883	-0.6042
chr	2769883	2769895	-0.6498
chr	2769895	2769896	-0.5472
chr	2769896	2769899	-0.5358
chr	2769899	2769900	-0.4218
chr	2769900	2769901	-0.3534
chr	2769901	2769902	-0.0114
chr	2769912	2769914	-0.0114
chr	2769914	2769915	-0.0228
chr	2769915	2769917	-0.0342
chr	2769917	2769918	-0.5358
chr	2769918	2769919	-0.684
chr	2769919	2769920	-0.912
chr	2769920	2769921	-0.9462
chr	2769921	2769922	-1.1742
chr	2769922	2769923	-1.2084
chr	2769923	2769924	-1.368
chr	2769924	2769925	-1.425
chr	2769925	2769926	-1.539
chr	2769926	2769928	-1.5846
chr	2769928	2769929	-1.596
chr	2769929	2769933	-1.6074
chr	2769933	2769934	-1.6302
chr	2769934	2769935	-1.653
chr	2769935	2769936	-1.7442
chr	2769936	2769937	-1.8126
chr	2769937	2769940	-1.824
chr	2769940	2769941	-0.9234
chr	2769941	2769942	-0.8436
chr	2769942	2769943	-1.6074
chr	2769943	2769945	-1.5846
chr	2769945	2769946	-1.6416
chr	2769946	2769947	-1.6872
chr	2769947	2769948	-2.052
chr	2769948	2769949	-2.3028
chr	2769949	2769950	-2.3826
chr	2769950	2769951	-2.4282
chr	2769951	2769952	-2.5308
chr	2769952	2769953	-2.5536
chr	2769953	2769954	-2.6334
chr	2769954	2769955	-3.5454
chr	2769955	2769956	-3.7506
chr	2769956	2769957	-4.6854
chr	2769957	2769958	-4.9476
chr	2769958	2769959	-5.4606
chr	2769959	2769960	-6.5778
chr	2769960	2769961	-22.6974
chr	2769961	2769962	-24.282
chr	2769962	2769963	-25.4106
chr	2769963	2769964	-27.5766
chr	2769964	2769965	-28.3404
chr	2769965	2769966	-28.7736
chr	2769966	2769967	-29.0016
chr	2769967	2769968	-29.013
chr	2769968	2769969	-29.0472
chr	2769969	2769970	-29.07
chr	2769970	2769971	-29.6628
chr	2769971	2769972	-29.7084
chr	2769972	2769973	-29.6856
chr	2769973	2769974	-29.7084
chr	2769974	2769975	-29.7198
chr	2769975	2769977	-28.8306
chr	2769977	2769978	-28.6482
chr	2769978	2769979	-28.5456
chr	2769979	2769980	-28.557
chr	2769980	2769981	-24.8748
chr	2769981	2769982	-24.9546
chr	2769982	2769983	-7.0794
chr	2769983	2769984	-9.2682
chr	2769984	2769985	-11.8446
chr	2769985	2769986	-11.9928
chr	2769986	2769987	-12.369
chr	2769987	2769988	-12.6084
chr	2769988	2769989	-12.654
chr	2769989	2769991	-12.6654
chr	2769991	2769992	-12.768
chr	2769992	2769993	-12.2436
chr	2769993	2769994	-12.426
chr	2769994	2769995	-12.7338
chr	2769995	2769996	-12.825
chr	2769996	2769997	-12.8364
chr	2769997	2769998	-12.8478
chr	2769998	2770003	-12.8592
chr	2770003	2770004	-12.8478
chr	2770004	2770005	-2.85
chr	2770005	2770006	-2.8386
chr	2770006	2770007	-1.9608
chr	2770007	2770008	-1.3566
chr	2770008	2770009	-1.2768
chr	2770009	2770013	-1.2654
chr	2770013	2770014	-1.1628
chr	2770014	2770015	-1.0374
chr	2770015	2770016	-0.0342
chr	2770016	2770023	-0.0228
chr	2770023	2770030	-0.0114
chr	2770034	2770041	-0.0228
chr	2770041	2770042	-0.0342
chr	2770042	2770043	-0.0798
chr	2770043	2770045	-0.1368
chr	2770045	2770046	-0.5586
chr	2770046	2770048	-0.7182
chr	2770048	2770049	-0.8208
chr	2770049	2770050	-2.223
chr	2770050	2770051	-2.4624
chr	2770051	2770052	-2.9298
chr	2770052	2770053	-3.2262
chr	2770053	2770054	-3.2832
chr	2770054	2770063	-3.306
chr	2770063	2770065	-3.2718
chr	2770065	2770069	-3.2376
chr	2770069	2770070	-1.311
chr	2770070	2770071	-0.5244
chr	2770071	2770072	-0.4788
chr	2770072	2770073	-0.2736
chr	2770073	2770074	-0.0342
chr	2770074	2770080	-0.0114
chr	2770080	2770083	-0.0342
chr	2770083	2770084	-0.1026
chr	2770084	2770104	-0.1254
chr	2770104	2770106	-0.1026
chr	2770106	2770108	-0.0798
chr	2770108	2770109	-0.0912
chr	2770109	2770110	-0.114
chr	2770110	2770113	-0.1254
chr	2770113	2770117	-0.1368
chr	2770117	2770118	-0.1482
chr	2770118	2770120	-0.1596
chr	2770120	2770125	-0.228
chr	2770125	2770126	-0.2394
chr	2770126	2770127	-0.2508
chr	2770127	2770128	-0.3192
chr	2770128	2770129	-1.6986
chr	2770129	2770130	-1.9608
chr	2770130	2770131	-2.0178
chr	2770131	2770132	-2.5194
chr	2770132	2770133	-2.5422
chr	2770133	2770134	-2.5764
chr	2770134	2770136	-2.5992
chr	2770136	2770137	-2.6334
chr	2770137	2770138	-2.6448
chr	2770138	2770139	-2.6562
chr	2770139	2770140	-2.8956
chr	2770140	2770143	-2.9754
chr	2770143	2770145	-2.9868
chr	2770145	2770149	-2.9298
chr	2770149	2770150	-2.9184
chr	2770150	2770151	-2.8728
chr	2770151	2770152	-2.28
chr	2770152	2770153	-2.0406
chr	2770153	2770156	-0.4674
chr	2770156	2770158	-0.456
chr	2770158	2770160	-0.4446
chr	2770160	2770161	-0.3876
chr	2770177	2770186	-0.114
chr	2770186	2770187	-0.2052
chr	2770187	2770188	-0.3078
chr	2770188	2770189	-0.3306
chr	2770189	2770190	-0.3534
chr	2770190	2770191	-1.5618
chr	2770191	2770192	-3.8988
chr	2770192	2770193	-4.2408
chr	2770193	2770194	-4.2978
chr	2770194	2770195	-4.3206
chr	2770195	2770196	-4.3662
chr	2770196	2770197	-4.3776
chr	2770197	2770207	-4.4004
chr	2770207	2770209	-4.389
chr	2770209	2770212	-4.3776
chr	2770212	2770213	-0.1026
chr	2770213	2770214	-0.1482
chr	2770214	2770215	-0.1254
chr	2770215	2770216	-0.3192
chr	2770216	2770217	-0.342
chr	2770217	2770218	-0.399
chr	2770218	2770219	-0.4218
chr	2770219	2770220	-0.456
chr	2770220	2770221	-0.7866
chr	2770221	2770222	-1.5846
chr	2770222	2770223	-2.3142
chr	2770223	2770224	-2.394
chr	2770224	2770225	-2.4624
chr	2770225	2770226	-2.4852
chr	2770226	2770227	-2.679
chr	2770227	2770228	-2.9982
chr	2770228	2770229	-3.2262
chr	2770229	2770230	-3.42
chr	2770230	2770231	-3.6822
chr	2770231	2770232	-3.7962
chr	2770232	2770234	-3.7848
chr	2770234	2770235	-3.762
chr	2770235	2770237	-3.5568
chr	2770237	2770238	-3.6138
chr	2770238	2770239	-3.6252
chr	2770239	2770240	-3.6138
chr	2770240	2770241	-3.6252
chr	2770241	2770243	-3.6138
chr	2770243	2770244	-3.6024
chr	2770244	2770245	-3.5226
chr	2770245	2770249	-3.5112
chr	2770249	2770251	-3.477
chr	2770251	2770252	-2.6562
chr	2770252	2770253	-2.6676
chr	2770253	2770254	-1.1286
chr	2770254	2770255	-0.9576
chr	2770255	2770256	-0.1254
chr	2770256	2770258	-0.0798
chr	2770258	2770259	-0.0684
chr	2770259	2770267	-0.0456
chr	2770267	2770272	-0.0342
chr	2770272	2770273	-0.0228
chr	2770293	2770297	-0.0114
chr	2770297	2770298	-0.0228
chr	2770298	2770299	-0.0456
chr	2770299	2770300	-0.171
chr	2770300	2770301	-0.1938
chr	2770301	2770303	-0.3306
chr	2770303	2770304	-0.342
chr	2770304	2770305	-0.3876
chr	2770305	2770306	-0.456
chr	2770306	2770307	-0.4788
chr	2770307	2770310	-0.4902
chr	2770310	2770311	-0.513
chr	2770311	2770312	-0.5472
chr	2770312	2770313	-0.5814
chr	2770313	2770315	-0.6042
chr	2770315	2770317	-0.7638
chr	2770317	2770320	-0.7752
chr	2770320	2770321	-0.6156
chr	2770321	2770323	-0.5928
chr	2770323	2770325	-0.4674
chr	2770325	2770327	-0.513
chr	2770327	2770328	-0.4104
chr	2770328	2770330	-0.399
chr	2770330	2770331	-0.3876
chr	2770331	2770332	-0.399
chr	2770332	2770333	-0.342
chr	2770333	2770334	-0.3078
chr	2770334	2770335	-0.456
chr	2770335	2770337	-0.4788
chr	2770337	2770338	-0.3306
chr	2770338	2770339	-0.342
chr	2770339	2770346	-0.3306
chr	2770346	2770347	-0.2964
chr	2770347	2770348	-0.2736
chr	2770348	2770354	-0.285
chr	2770354	2770355	-0.2508
chr	2770355	2770358	-0.0798
chr	2770358	2770367	-0.0342
chr	2770367	2770368	-0.0114
chr	2770406	2770414	-0.0114
chr	2770414	2770415	-0.0798
chr	2770415	2770416	-0.1482
chr	2770416	2770417	-2.166
chr	2770417	2770420	-2.4852
chr	2770420	2770422	-2.5308
chr	2770422	2770426	-2.5194
chr	2770426	2770427	-2.565
chr	2770427	2770428	-2.5764
chr	2770428	2770437	-2.5878
chr	2770437	2770444	-0.0684
chr	2770444	2770446	-0.0798
chr	2770446	2770447	-0.1026
chr	2770447	2770448	-0.3192
chr	2770448	2770449	-0.342
chr	2770449	2770452	-0.7182
chr	2770452	2770454	-0.741
chr	2770454	2770468	-0.7524
chr	2770468	2770469	-0.399
chr	2770469	2770470	-0.3876
chr	2770470	2770471	-0.0228
chr	2770475	2770494	-0.0114
chr	2770494	2770495	-0.0912
chr	2770495	2770497	-0.1026
chr	2770497	2770498	-0.114
chr	2770498	2770499	-0.1482
chr	2770499	2770501	-0.2166
chr	2770501	2770502	-0.228
chr	2770502	2770515	-0.2622
chr	2770515	2770517	-0.2052
chr	2770517	2770523	-0.1482
chr	2770523	2770537	-0.0342
chr	2770550	2770551	-0.0228
chr	2770551	2770554	-0.0798
chr	2770554	2770561	-0.0912
chr	2770561	2770562	-0.1938
chr	2770562	2770565	-0.2052
chr	2770565	2770572	-0.3078
chr	2770572	2770574	-0.285
chr	2770574	2770575	-0.3078
chr	2770575	2770582	-0.2964
chr	2770582	2770587	-0.171
chr	2770587	2770593	-0.0798
chr	2770593	2770594	-0.057
chr	2770594	2770597	-0.0342
chr	2770597	2770599	-0.0456
chr	2770599	2770600	-0.057
chr	2770600	2770601	-0.0684
chr	2770601	2770616	-0.0912
chr	2770616	2770621	-0.0798
chr	2770624	2770625	-0.0228
chr	2770625	2770626	-0.0456
chr	2770626	2770630	-0.057
chr	2770630	2770632	-0.0912
chr	2770632	2770633	-0.1482
chr	2770633	2770651	-0.1596
chr	2770651	2770652	-0.0228
chr	2770685	2770687	-0.0114
chr	2770687	2770708	-0.0228
chr	2770734	2770736	-0.0114
chr	2770736	2770756	-0.0342
chr	2770756	2770757	-0.0114
chr	2770781	2770782	-0.0114
chr	2770782	2770783	-0.0342
chr	2770783	2770784	-0.0684
chr	2770784	2770785	-0.114
chr	2770785	2770786	-0.1482
chr	2770786	2770787	-0.285
chr	2770787	2770788	-0.5244
chr	2770788	2770789	-0.5586
chr	2770789	2770791	-0.6156
chr	2770791	2770797	-0.627
chr	2770797	2770803	-0.6384
chr	2770803	2770804	-0.627
chr	2770804	2770805	-0.5814
chr	2770805	2770806	-0.5358
chr	2770806	2770808	-0.4902
chr	2770808	2770809	-0.0456
chr	2770809	2770819	-0.0114
chr	2770821	2770822	-0.0456
chr	2770822	2770832	-0.057
chr	2770832	2770833	-0.0798
chr	2770833	2770842	-0.285
chr	2770842	2770854	-0.228
chr	2770854	2770855	-0.2052
chr	2770855	2770856	-0.0342
chr	2770898	2770899	-0.0342
chr	2770899	2770910	-0.057
chr	2770910	2770919	-0.0684
chr	2770919	2770920	-0.057
chr	2770920	2770931	-0.0114
chr	2771038	2771045	-0.0114
chr	2771045	2771059	-0.0228
chr	2771059	2771066	-0.0114
chr	2771097	2771121	-0.0114
chr	2771121	2771125	-0.0228
chr	2771125	2771129	-0.0456
chr	2771129	2771147	-0.0342
chr	2771221	2771223	-0.0342
chr	2771223	2771245	-0.0456
chr	2771245	2771258	-0.0114
chr	2771262	2771284	-0.0114
chr	2771315	2771339	-0.0114
chr	2771819	2771820	-0.0114
chr	2771820	2771841	-0.0228
chr	2771898	2771900	-0.0114
chr	2771900	2771919	-0.0228
chr	2771919	2771920	-0.0114
chr	2771940	2771959	-0.0114
chr	2772097	2772122	-0.0114
chr	2772203	2772238	-0.0114
chr	2772246	2772248	-0.0456
chr	2772248	2772268	-0.057
chr	2772270	2772286	-0.0114
chr	2772290	2772308	-0.0114
chr	2772329	2772331	-0.0114
chr	2772331	2772351	-0.0342
chr	2772943	2772960	-0.0114
chr	2773118	2773140	-0.0114
chr	2773239	2773244	-0.0114
chr	2773244	2773246	-0.114
chr	2773246	2773247	-0.1254
chr	2773247	2773248	-0.2052
chr	2773248	2773249	-0.2166
chr	2773249	2773250	-0.2622
chr	2773250	2773251	-0.2736
chr	2773251	2773253	-0.2964
chr	2773253	2773262	-0.3078
chr	2773262	2773266	-0.2964
chr	2773266	2773269	-0.3078
chr	2773269	2773272	-0.0912
chr	2773272	2773273	-0.057
chr	2773273	2773274	-0.0342
chr	2773274	2773282	-0.0114
chr	2773282	2773283	-0.0342
chr	2773283	2773284	-0.0456
chr	2773284	2773285	-0.0798
chr	2773285	2773286	-0.1026
chr	2773286	2773287	-0.0912
chr	2773287	2773310	-0.1026
chr	2773402	2773403	-0.0114
chr	2773403	2773404	-0.0684
chr	2773404	2773405	-0.171
chr	2773405	2773406	-3.021
chr	2773406	2773407	-15.048
chr	2773407	2773408	-23.826
chr	2773408	2773409	-25.935
chr	2773409	2773410	-26.904
chr	2773410	2773411	-27.0978
chr	2773411	2773412	-27.2574
chr	2773412	2773413	-27.3144
chr	2773413	2773422	-27.3486
chr	2773422	2773425	-27.2688
chr	2773425	2773426	-27.2574
chr	2773426	2773427	-27.2118
chr	2773427	2773428	-5.5062
chr	2773428	2773429	-0.6726
chr	2773429	2773430	-0.3762
chr	2773430	2773431	-0.228
chr	2773431	2773433	-0.1482
chr	2773433	2773434	-0.1368
chr	2773434	2773436	-0.0228
chr	2773436	2773437	-0.0684
chr	2773437	2773439	-0.0798
chr	2773439	2773441	-0.0912
chr	2773441	2773442	-0.1482
chr	2773442	2773444	-0.1596
chr	2773444	2773448	-0.1482
chr	2773448	2773454	-0.1368
chr	2773454	2773457	-0.1254
chr	2773457	2773458	-0.1026
chr	2773458	2773459	-0.0912
chr	2773459	2773461	-0.0684
chr	2773461	2773463	-0.0912
chr	2773463	2773464	-0.0684
chr	2773464	2773465	-0.057
chr	2773465	2773481	-0.0228
chr	2773488	2773499	-0.0456
chr	2773499	2773501	-0.057
chr	2773501	2773508	-0.0684
chr	2773508	2773510	-0.0456
chr	2773510	2773521	-0.0342
chr	2773521	2773523	-0.0228
chr	2773523	2773526	-0.0114
chr	2773764	2773786	-0.0114
chr	2774051	2774073	-0.0114
chr	2774111	2774115	-0.0114
chr	2774115	2774118	-0.0342
chr	2774118	2774119	-0.0456
chr	2774119	2774133	-0.057
chr	2774133	2774139	-0.0456
chr	2774139	2774143	-0.0114
chr	2774178	2774198	-0.0114
chr	2774233	2774253	-0.0114
chr	2774333	2774335	-0.0114
chr	2774335	2774354	-0.0228
chr	2774354	2774370	-0.0114
chr	2774421	2774424	-0.0456
chr	2774424	2774425	-0.0684
chr	2774425	2774432	-0.0798
chr	2774432	2774446	-0.0912
chr	2774446	2774449	-0.0114
chr	2774518	2774519	-0.0114
chr	2774519	2774520	-0.0228
chr	2774520	2774521	-0.0456
chr	2774521	2774522	-0.057
chr	2774522	2774523	-0.0684
chr	2774523	2774538	-0.5472
chr	2774538	2774540	-0.5586
chr	2774540	2774541	-0.57
chr	2774541	2774544	-0.5814
chr	2774544	2774560	-0.0342
chr	2774560	2774561	-0.0228
chr	2774561	2774562	-0.0114
chr	2774563	2774588	-0.0114
chr	2774667	2774677	-0.0114
chr	2774677	2774682	-0.0342
chr	2774682	2774687	-0.0456
chr	2774687	2774701	-0.0342
chr	2774701	2774704	-0.0114
chr	2774705	2774721	-0.0114
chr	2774721	2774723	-0.0456
chr	2774723	2774727	-0.057
chr	2774727	2774734	-0.0456
chr	2774734	2774735	-0.057
chr	2774735	2774736	-0.0684
chr	2774736	2774748	-0.0912
chr	2774748	2774756	-0.0456
chr	2774756	2774757	-0.0228
chr	2774757	2774758	-0.0114
chr	2774770	2774788	-0.0114
chr	2774793	2774795	-0.0114
chr	2774795	2774813	-0.0228
chr	2774835	2774854	-0.0114
chr	2774961	2774982	-0.0114
chr	2774982	2774984	-0.0342
chr	2774984	2775003	-0.1824
chr	2775003	2775004	-0.171
chr	2775004	2775005	-0.1368
chr	2775037	2775039	-0.0456
chr	2775039	2775054	-0.0684
chr	2775054	2775058	-0.057
chr	2775070	2775090	-0.0114
chr	2775095	2775112	-0.057
chr	2775122	2775147	-0.0114
chr	2775149	2775155	-0.0456
chr	2775155	2775157	-0.057
chr	2775157	2775170	-0.0684
chr	2775170	2775183	-0.0228
chr	2775189	2775190	-0.0114
chr	2775190	2775192	-0.0456
chr	2775192	2775211	-0.0798
chr	2775211	2775213	-0.0114
chr	2775227	2775231	-0.0114
chr	2775231	2775252	-0.0228
chr	2775314	2775330	-0.0798
chr	2775330	2775336	-0.1026
chr	2775336	2775353	-0.0228
chr	2775353	2775355	-0.0114
chr	2775355	2775362	-0.0228
chr	2775362	2775372	-0.0342
chr	2775372	2775375	-0.0228
chr	2775375	2775381	-0.0114
chr	2775384	2775391	-0.0114
chr	2775391	2775393	-0.0228
chr	2775393	2775406	-0.0342
chr	2775406	2775420	-0.0228
chr	2775502	2775504	-0.0228
chr	2775504	2775505	-0.0684
chr	2775505	2775507	-0.0798
chr	2775507	2775516	-0.1026
chr	2775516	2775518	-0.1254
chr	2775518	2775519	-0.1596
chr	2775519	2775520	-0.1482
chr	2775520	2775521	-0.2508
chr	2775521	2775522	-0.2622
chr	2775522	2775523	-0.399
chr	2775523	2775524	-0.3306
chr	2775524	2775532	-0.3192
chr	2775532	2775538	-0.3306
chr	2775538	2775539	-0.3192
chr	2775539	2775540	-0.0456
chr	2775540	2775541	-0.9006
chr	2775541	2775542	-1.0032
chr	2775542	2775545	-1.0716
chr	2775545	2775562	-1.0602
chr	2775562	2775564	-0.0342
chr	2775564	2775569	-0.0228
chr	2775569	2775581	-0.0114
chr	2775581	2775587	-0.0228
chr	2775587	2775588	-0.0114
chr	2775588	2775591	-0.0228
chr	2775591	2775601	-0.0342
chr	2775601	2775608	-0.0228
chr	2775608	2775613	-0.0114
chr	2775625	2775631	-0.0114
chr	2775631	2775632	-0.0798
chr	2775632	2775633	-0.1482
chr	2775633	2775634	-0.1596
chr	2775634	2775636	-0.171
chr	2775636	2775652	-0.1824
chr	2775652	2775656	-0.057
chr	2775656	2775657	-0.0342
chr	2775662	2775668	-0.0114
chr	2775668	2775686	-0.0228
chr	2775686	2775687	-0.0114
chr	2775708	2775715	-0.0228
chr	2775715	2775716	-0.0342
chr	2775716	2775725	-0.0456
chr	2775725	2775730	-0.057
chr	2775730	2775737	-0.0342
chr	2775737	2775749	-0.0114
chr	2775752	2775755	-0.0114
chr	2775755	2775757	-0.0342
chr	2775757	2775758	-0.0798
chr	2775758	2775759	-0.2052
chr	2775759	2775760	-0.3648
chr	2775760	2775761	-1.2084
chr	2775761	2775762	-3.1236
chr	2775762	2775763	-3.8076
chr	2775763	2775775	-3.8532
chr	2775775	2775779	-3.8418
chr	2775779	2775781	-3.8304
chr	2775781	2775782	-3.7962
chr	2775782	2775783	-2.565
chr	2775783	2775810	-0.0114
chr	2775848	2775849	-0.0228
chr	2775849	2775865	-0.1482
chr	2775865	2775866	-0.1596
chr	2775866	2775867	-0.4446
chr	2775867	2775868	-0.6726
chr	2775868	2775869	-2.6106
chr	2775869	2775870	-3.2376
chr	2775870	2775871	-4.3776
chr	2775871	2775872	-4.5828
chr	2775872	2775873	-4.7196
chr	2775873	2775874	-4.7424
chr	2775874	2775875	-4.7538
chr	2775875	2775876	-4.7652
chr	2775876	2775885	-4.7766
chr	2775885	2775886	-4.7424
chr	2775886	2775887	-4.332
chr	2775887	2775888	-3.4884
chr	2775888	2775889	-2.8614
chr	2775889	2775890	-2.7132
chr	2775890	2775891	-1.425
chr	2775891	2775892	-1.3794
chr	2775892	2775893	-0.4446
chr	2775893	2775894	-0.3534
chr	2775894	2775895	-0.2736
chr	2775895	2775898	-0.0912
chr	2775898	2775899	-0.0798
chr	2775899	2775901	-0.057
chr	2775901	2775905	-0.0456
chr	2775905	2775906	-0.0114
chr	2775981	2775982	-0.0114
chr	2775982	2775983	-0.1026
chr	2775983	2775985	-0.1368
chr	2775985	2775986	-0.1938
chr	2775986	2775987	-0.2052
chr	2775987	2775988	-0.342
chr	2775988	2775994	-0.4104
chr	2775994	2776000	-0.4446
chr	2776000	2776004	-0.4332
chr	2776004	2776006	-0.2736
chr	2776006	2776009	-0.2622
chr	2776009	2776011	-0.114
chr	2776016	2776035	-0.0228
chr	2776039	2776060	-0.0114
chr	2776074	2776075	-0.0114
chr	2776075	2776076	-0.0342
chr	2776076	2776079	-0.0684
chr	2776079	2776092	-0.0798
chr	2776092	2776096	-0.0684
chr	2776098	2776099	-0.0114
chr	2776099	2776100	-0.0912
chr	2776100	2776103	-0.1026
chr	2776103	2776120	-0.114
chr	2776122	2776144	-0.0114
chr	2776168	2776179	-0.0114
chr	2776179	2776181	-0.0684
chr	2776181	2776184	-0.0798
chr	2776184	2776188	-0.1482
chr	2776188	2776193	-0.1596
chr	2776193	2776199	-0.1482
chr	2776199	2776200	-0.1596
chr	2776200	2776204	-0.1026
chr	2776204	2776205	-0.1368
chr	2776205	2776206	-0.1596
chr	2776206	2776211	-0.1482
chr	2776211	2776212	-0.0912
chr	2776212	2776213	-0.1026
chr	2776213	2776224	-0.1368
chr	2776224	2776225	-0.1482
chr	2776225	2776227	-0.1026
chr	2776227	2776233	-0.0798
chr	2776233	2776247	-0.0114
chr	2776336	2776357	-0.0114
chr	2776376	2776393	-0.0114
chr	2776393	2776394	-0.0228
chr	2776394	2776398	-0.0342
chr	2776398	2776407	-0.0228
chr	2776407	2776411	-0.0342
chr	2776411	2776414	-0.0456
chr	2776414	2776422	-0.057
chr	2776422	2776427	-0.0342
chr	2776427	2776430	-0.0228
chr	2776430	2776433	-0.0456
chr	2776433	2776435	-0.057
chr	2776435	2776451	-0.0912
chr	2776451	2776453	-0.0456
chr	2776453	2776456	-0.0342
chr	2776507	2776508	-0.0228
chr	2776508	2776514	-0.0342
chr	2776514	2776516	-0.1482
chr	2776516	2776517	-0.2394
chr	2776517	2776518	-0.5928
chr	2776518	2776519	-0.627
chr	2776519	2776520	-0.6498
chr	2776520	2776521	-0.6612
chr	2776521	2776522	-0.6726
chr	2776522	2776523	-0.6954
chr	2776523	2776524	-0.8892
chr	2776524	2776525	-1.2198
chr	2776525	2776526	-1.2312
chr	2776526	2776527	-1.2426
chr	2776527	2776529	-1.2654
chr	2776529	2776533	-1.2882
chr	2776533	2776536	-1.2768
chr	2776536	2776538	-1.2198
chr	2776538	2776539	-1.1856
chr	2776539	2776540	-0.6726
chr	2776540	2776541	-0.684
chr	2776541	2776542	-0.9576
chr	2776542	2776543	-0.9918
chr	2776543	2776544	-1.026
chr	2776544	2776545	-1.1514
chr	2776545	2776546	-1.1172
chr	2776546	2776548	-1.14
chr	2776548	2776550	-1.1514
chr	2776550	2776551	-1.14
chr	2776551	2776561	-0.5244
chr	2776561	2776562	-0.513
chr	2776562	2776563	-0.2394
chr	2776563	2776564	-0.0456
chr	2776564	2776568	-0.0342
chr	2776568	2776570	-0.0228
chr	2776576	2776597	-0.0228
chr	2776599	2776622	-0.0114
chr	2776635	2776655	-0.0684
chr	2776655	2776657	-0.057
chr	2776688	2776708	-0.0114
chr	2776723	2776727	-0.0228
chr	2776727	2776733	-0.0342
chr	2776733	2776745	-0.0456
chr	2776745	2776748	-0.0342
chr	2776748	2776750	-0.0114
chr	2776750	2776755	-0.0228
chr	2776755	2776760	-0.0114
chr	2776760	2776772	-0.0228
chr	2776772	2776781	-0.0114
chr	2776802	2776815	-0.0114
chr	2776815	2776816	-0.0228
chr	2776816	2776817	-0.0456
chr	2776817	2776818	-0.057
chr	2776818	2776836	-0.0684
chr	2776836	2776837	-0.057
chr	2776837	2776838	-0.0114
chr	2776851	2776860	-0.0114
chr	2776860	2776867	-0.0228
chr	2776867	2776870	-0.0342
chr	2776870	2776872	-0.057
chr	2776872	2776873	-0.0798
chr	2776873	2776874	-0.1026
chr	2776874	2776875	-0.1254
chr	2776875	2776876	-0.4674
chr	2776876	2776877	-0.4902
chr	2776877	2776881	-0.513
chr	2776881	2776885	-0.5244
chr	2776885	2776891	-0.5472
chr	2776891	2776892	-0.7068
chr	2776892	2776893	-0.9576
chr	2776893	2776894	-1.9038
chr	2776894	2776895	-1.8354
chr	2776895	2776897	-1.6872
chr	2776897	2776899	-1.71
chr	2776899	2776901	-1.6872
chr	2776901	2776902	-1.6986
chr	2776902	2776913	-1.71
chr	2776913	2776914	-1.425
chr	2776914	2776915	-0.0798
chr	2776915	2776916	-0.0684
chr	2776916	2776919	-0.0342
chr	2776919	2776924	-0.0228
chr	2776926	2776928	-0.0114
chr	2776928	2776931	-0.1482
chr	2776931	2776932	-0.171
chr	2776932	2776933	-0.1938
chr	2776933	2776935	-0.2052
chr	2776935	2776936	-0.2394
chr	2776936	2776937	-0.2508
chr	2776937	2776938	-0.2736
chr	2776938	2776939	-0.2964
chr	2776939	2776940	-0.3192
chr	2776940	2776941	-0.3648
chr	2776941	2776942	-1.1514
chr	2776942	2776943	-2.0862
chr	2776943	2776944	-2.2686
chr	2776944	2776945	-2.28
chr	2776945	2776946	-2.3256
chr	2776946	2776948	-2.3484
chr	2776948	2776949	-2.3142
chr	2776949	2776950	-2.2116
chr	2776950	2776955	-2.2002
chr	2776955	2776957	-2.166
chr	2776957	2776959	-2.1318
chr	2776959	2776962	-2.0862
chr	2776962	2776963	-0.0798
chr	2776963	2776964	-0.0684
chr	2776964	2776966	-0.057
chr	2776966	2776981	-0.0228
chr	2776981	2776999	-0.0342
chr	2776999	2777007	-0.0114
chr	2777007	2777009	-0.0228
chr	2777009	2777033	-0.0114
chr	2777045	2777046	-0.0114
chr	2777046	2777048	-0.1368
chr	2777048	2777049	-0.1482
chr	2777049	2777050	-0.2052
chr	2777050	2777051	-0.2166
chr	2777051	2777052	-1.197
chr	2777052	2777053	-1.2312
chr	2777053	2777054	-1.2426
chr	2777054	2777055	-1.2768
chr	2777055	2777056	-1.3224
chr	2777056	2777063	-1.3452
chr	2777063	2777073	-1.311
chr	2777073	2777074	-0.0228
chr	2777078	2777080	-0.0114
chr	2777080	2777082	-0.0684
chr	2777082	2777086	-0.0912
chr	2777086	2777087	-0.3078
chr	2777087	2777088	-0.4218
chr	2777088	2777089	-0.5016
chr	2777089	2777090	-0.5358
chr	2777090	2777094	-0.6042
chr	2777094	2777099	-0.6156
chr	2777099	2777100	-0.627
chr	2777100	2777102	-0.5586
chr	2777102	2777103	-0.5472
chr	2777103	2777106	-0.5586
chr	2777106	2777107	-0.5016
chr	2777107	2777109	-0.2166
chr	2777109	2777110	-0.1596
chr	2777110	2777111	-0.1482
chr	2777111	2777113	-0.114
chr	2777113	2777117	-0.0456
chr	2777117	2777125	-0.0342
chr	2777125	2777130	-0.0228
chr	2777137	2777143	-0.0114
chr	2777143	2777160	-0.0228
chr	2777160	2777162	-0.0114
chr	2777173	2777174	-0.0342
chr	2777174	2777175	-0.114
chr	2777175	2777178	-0.1368
chr	2777178	2777179	-0.1596
chr	2777179	2777180	-0.2052
chr	2777180	2777181	-0.2736
chr	2777181	2777185	-0.2964
chr	2777185	2777196	-0.3192
chr	2777196	2777197	-0.1824
chr	2777197	2777201	-0.1596
chr	2777201	2777202	-0.1254
chr	2777202	2777206	-0.0114
chr	2777272	2777273	-0.0114
chr	2777273	2777274	-0.0228
chr	2777274	2777284	-0.0684
chr	2777284	2777294	-0.0798
chr	2777294	2777295	-0.1026
chr	2777295	2777296	-0.0798
chr	2777296	2777297	-0.0912
chr	2777297	2777299	-0.1026
chr	2777299	2777300	-0.1368
chr	2777300	2777301	-0.1482
chr	2777301	2777302	-0.4674
chr	2777302	2777303	-0.627
chr	2777303	2777304	-0.7752
chr	2777304	2777305	-0.855
chr	2777305	2777317	-0.8664
chr	2777317	2777320	-0.7752
chr	2777320	2777321	-0.7638
chr	2777321	2777322	-0.741
chr	2777322	2777324	-0.2394
chr	2777324	2777325	-0.2052
chr	2777328	2777336	-0.0114
chr	2777336	2777337	-0.1596
chr	2777337	2777338	-0.2622
chr	2777338	2777339	-0.4104
chr	2777339	2777340	-0.7182
chr	2777340	2777341	-1.0032
chr	2777341	2777342	-1.254
chr	2777342	2777343	-1.2654
chr	2777343	2777344	-1.2882
chr	2777344	2777346	-1.311
chr	2777346	2777347	-1.3338
chr	2777347	2777348	-1.425
chr	2777348	2777350	-1.6302
chr	2777350	2777352	-1.6416
chr	2777352	2777353	-1.71
chr	2777353	2777354	-1.8468
chr	2777354	2777357	-1.8582
chr	2777357	2777358	-1.8696
chr	2777358	2777360	-1.8582
chr	2777360	2777369	-0.5928
chr	2777369	2777370	-0.2622
chr	2777370	2777372	-0.2508
chr	2777372	2777373	-0.2394
chr	2777373	2777374	-0.228
chr	2777374	2777379	-0.0114
chr	2777412	2777415	-0.0114
chr	2777415	2777416	-0.0456
chr	2777416	2777417	-0.0798
chr	2777417	2777418	-0.7866
chr	2777418	2777419	-0.9348
chr	2777419	2777420	-1.0032
chr	2777420	2777425	-1.0146
chr	2777425	2777426	-1.0488
chr	2777426	2777428	-1.0944
chr	2777428	2777429	-1.1172
chr	2777429	2777438	-1.1628
chr	2777438	2777440	-0.2508
chr	2777440	2777441	-0.2166
chr	2777441	2777442	-0.1938
chr	2777442	2777444	-0.171
chr	2777444	2777445	-0.1482
chr	2777445	2777450	-0.057
chr	2777483	2777501	-0.0114
chr	2777501	2777502	-0.0228
chr	2777502	2777504	-0.0342
chr	2777504	2777506	-0.0684
chr	2777506	2777507	-0.1596
chr	2777507	2777508	-0.228
chr	2777508	2777509	-0.2622
chr	2777509	2777510	-0.3192
chr	2777510	2777512	-0.3648
chr	2777512	2777516	-0.3762
chr	2777516	2777517	-0.3876
chr	2777517	2777528	-0.4446
chr	2777528	2777529	-0.4104
chr	2777529	2777539	-0.0684
chr	2777573	2777588	-0.0114
chr	2777588	2777589	-0.1026
chr	2777589	2777590	-0.114
chr	2777590	2777595	-0.1938
chr	2777595	2777610	-0.1824
chr	2777610	2777612	-0.0912
chr	2777612	2777614	-0.057
chr	2777614	2777615	-0.0114
chr	2777621	2777622	-0.0228
chr	2777622	2777625	-0.0342
chr	2777625	2777627	-0.0456
chr	2777627	2777632	-0.057
chr	2777632	2777635	-0.0684
chr	2777635	2777636	-0.0798
chr	2777636	2777642	-0.0912
chr	2777642	2777643	-0.1254
chr	2777643	2777645	-0.1368
chr	2777645	2777646	-0.1482
chr	2777646	2777649	-0.1596
chr	2777649	2777650	-0.171
chr	2777650	2777652	-0.1824
chr	2777652	2777653	-0.741
chr	2777653	2777654	-0.7866
chr	2777654	2777658	-0.8094
chr	2777658	2777660	-0.8322
chr	2777660	2777662	-0.8208
chr	2777662	2777663	-0.8094
chr	2777663	2777666	-0.7866
chr	2777666	2777670	-0.7752
chr	2777670	2777673	-0.7638
chr	2777673	2777674	-0.7524
chr	2777674	2777675	-0.1254
chr	2777675	2777679	-0.0456
chr	2777679	2777684	-0.0342
chr	2777684	2777686	-0.0456
chr	2777686	2777687	-0.0228
chr	2777687	2777693	-0.0456
chr	2777693	2777703	-0.057
chr	2777703	2777705	-0.0684
chr	2777705	2777706	-0.1254
chr	2777706	2777707	-0.1368
chr	2777707	2777708	-0.171
chr	2777708	2777709	-0.2508
chr	2777709	2777710	-3.6252
chr	2777710	2777711	-3.9558
chr	2777711	2777712	-4.0584
chr	2777712	2777713	-4.0698
chr	2777713	2777714	-4.0812
chr	2777714	2777715	-4.0926
chr	2777715	2777721	-4.0812
chr	2777721	2777725	-4.0698
chr	2777725	2777729	-4.0584
chr	2777729	2777730	-2.964
chr	2777730	2777731	-2.0064
chr	2777731	2777734	-0.0228
chr	2777734	2777738	-0.0342
chr	2777738	2777743	-0.0228
chr	2777743	2777746	-0.0342
chr	2777746	2777747	-0.0798
chr	2777747	2777748	-0.114
chr	2777748	2777749	-0.2052
chr	2777749	2777767	-0.2166
chr	2777767	2777769	-0.1596
chr	2777769	2777770	-0.0114
chr	2777785	2777792	-0.0114
chr	2777792	2777793	-0.057
chr	2777793	2777794	-0.6384
chr	2777794	2777795	-0.6498
chr	2777795	2777798	-0.7524
chr	2777798	2777803	-0.7752
chr	2777803	2777805	-0.798
chr	2777805	2777806	-0.7866
chr	2777806	2777807	-1.1514
chr	2777807	2777809	-1.1742
chr	2777809	2777812	-1.197
chr	2777812	2777815	-1.2084
chr	2777815	2777819	-0.4446
chr	2777819	2777822	-0.456
chr	2777822	2777823	-0.4674
chr	2777823	2777825	-0.4902
chr	2777825	2777835	-0.057
chr	2777835	2777846	-0.0456
chr	2777849	2777856	-0.057
chr	2777856	2777864	-0.0684
chr	2777864	2777867	-0.0798
chr	2777867	2777870	-0.0684
chr	2777870	2777871	-0.0456
chr	2777871	2777873	-0.0342
chr	2777873	2777884	-0.0114
chr	2777884	2777890	-0.0228
chr	2777890	2777896	-0.0342
chr	2777896	2777901	-0.0684
chr	2777901	2777906	-0.0798
chr	2777906	2777907	-0.0684
chr	2777907	2777911	-0.057
chr	2777911	2777917	-0.0456
chr	2777917	2777922	-0.0114
chr	2777922	2777924	-0.0228
chr	2777924	2777925	-0.0342
chr	2777925	2777926	-0.057
chr	2777926	2777928	-0.0684
chr	2777928	2777930	-0.1824
chr	2777930	2777931	-0.2166
chr	2777931	2777935	-0.228
chr	2777935	2777944	-0.2394
chr	2777944	2777948	-0.1938
chr	2777948	2777949	-0.1368
chr	2777949	2777950	-0.0798
chr	2777950	2777952	-0.0912
chr	2777952	2777953	-0.114
chr	2777953	2777954	-0.1824
chr	2777954	2777955	-0.456
chr	2777955	2777956	-1.1172
chr	2777956	2777957	-1.1286
chr	2777957	2777958	-1.1514
chr	2777958	2777959	-1.1628
chr	2777959	2777961	-1.1856
chr	2777961	2777962	-1.197
chr	2777962	2777964	-1.2084
chr	2777964	2777965	-1.3452
chr	2777965	2777966	-1.4364
chr	2777966	2777969	-1.4478
chr	2777969	2777970	-1.4706
chr	2777970	2777971	-1.482
chr	2777971	2777972	-1.4592
chr	2777972	2777974	-1.6074
chr	2777974	2777975	-1.6188
chr	2777975	2777976	-1.596
chr	2777976	2777978	-0.7524
chr	2777978	2777979	-0.798
chr	2777979	2777981	-0.8208
chr	2777981	2777982	-0.8436
chr	2777982	2777984	-0.8778
chr	2777984	2777986	-0.912
chr	2777986	2777989	-0.6498
chr	2777989	2777991	-0.627
chr	2777991	2777993	-0.5928
chr	2777993	2777994	-0.399
chr	2777994	2777996	-0.342
chr	2777996	2777998	-0.3192
chr	2777998	2778001	-0.1368
chr	2778001	2778002	-0.0798
chr	2778002	2778006	-0.057
chr	2778006	2778008	-0.0342
chr	2778074	2778095	-0.0114
chr	2778097	2778098	-0.0342
chr	2778098	2778099	-0.5358
chr	2778099	2778100	-0.6726
chr	2778100	2778101	-0.7182
chr	2778101	2778102	-0.7638
chr	2778102	2778103	-0.9462
chr	2778103	2778104	-0.9576
chr	2778104	2778106	-1.0032
chr	2778106	2778119	-1.0488
chr	2778119	2778120	-0.3306
chr	2778120	2778121	-0.285
chr	2778121	2778122	-0.2622
chr	2778122	2778123	-0.8892
chr	2778123	2778126	-0.798
chr	2778126	2778142	-0.8094
chr	2778142	2778143	-0.7638
chr	2778143	2778144	-0.6612
chr	2778162	2778167	-0.0114
chr	2778167	2778168	-0.0228
chr	2778168	2778169	-0.0342
chr	2778169	2778170	-0.1368
chr	2778170	2778171	-1.1058
chr	2778171	2778172	-1.2084
chr	2778172	2778173	-1.5276
chr	2778173	2778174	-1.8468
chr	2778174	2778175	-2.0406
chr	2778175	2778176	-2.0862
chr	2778176	2778191	-2.0976
chr	2778191	2778193	-1.7556
chr	2778193	2778194	-0.0114
chr	2778228	2778230	-0.0228
chr	2778230	2778234	-0.0342
chr	2778234	2778237	-0.0456
chr	2778237	2778238	-0.057
chr	2778238	2778254	-0.0684
chr	2778265	2778266	-0.0114
chr	2778266	2778268	-0.1824
chr	2778268	2778287	-0.1938
chr	2778287	2778288	-0.1596
chr	2778288	2778289	-0.0342
chr	2778289	2778291	-0.0798
chr	2778291	2778292	-0.1368
chr	2778292	2778293	-0.1596
chr	2778293	2778294	-0.1938
chr	2778294	2778295	-0.3762
chr	2778295	2778296	-0.8664
chr	2778296	2778297	-3.0894
chr	2778297	2778298	-9.8496
chr	2778298	2778299	-10.5336
chr	2778299	2778300	-10.8642
chr	2778300	2778301	-11.0352
chr	2778301	2778302	-11.5482
chr	2778302	2778304	-11.5596
chr	2778304	2778306	-11.571
chr	2778306	2778307	-11.5824
chr	2778307	2778308	-11.5938
chr	2778308	2778309	-11.6166
chr	2778309	2778310	-11.8218
chr	2778310	2778311	-11.8332
chr	2778311	2778312	-11.856
chr	2778312	2778313	-11.7876
chr	2778313	2778314	-11.742
chr	2778314	2778316	-11.7306
chr	2778316	2778317	-11.685
chr	2778317	2778318	-11.514
chr	2778318	2778321	-0.3762
chr	2778321	2778324	-0.3648
chr	2778324	2778326	-0.3534
chr	2778326	2778330	-0.342
chr	2778330	2778331	-0.0456
chr	2778331	2778335	-0.0114
chr	2778335	2778338	-0.0228
chr	2778338	2778339	-0.0342
chr	2778339	2778340	-0.0912
chr	2778340	2778353	-0.114
chr	2778353	2778359	-0.1026
chr	2778359	2778360	-0.0912
chr	2778360	2778362	-0.0684
chr	2778362	2778363	-0.0114
chr	2778373	2778376	-0.0114
chr	2778376	2778379	-0.0228
chr	2778379	2778388	-0.0342
chr	2778388	2778390	-0.0456
chr	2778390	2778392	-0.0684
chr	2778392	2778398	-0.0798
chr	2778398	2778399	-0.0684
chr	2778399	2778409	-0.1026
chr	2778409	2778410	-0.0912
chr	2778410	2778414	-0.0684
chr	2778414	2778418	-0.0456
chr	2778418	2778419	-0.057
chr	2778419	2778422	-0.0114
chr	2778422	2778424	-0.0342
chr	2778424	2778428	-0.057
chr	2778428	2778429	-0.2052
chr	2778429	2778430	-0.4446
chr	2778430	2778431	-0.513
chr	2778431	2778434	-0.5358
chr	2778434	2778438	-0.57
chr	2778438	2778443	-0.5814
chr	2778443	2778445	-0.5358
chr	2778445	2778446	-0.5586
chr	2778446	2778448	-0.627
chr	2778448	2778450	-0.6384
chr	2778450	2778451	-0.5016
chr	2778451	2778453	-0.1368
chr	2778453	2778456	-0.1596
chr	2778456	2778466	-0.1482
chr	2778466	2778467	-0.1368
chr	2778467	2778468	-0.0912
chr	2778468	2778470	-0.0456
chr	2778470	2778477	-0.0342
chr	2778477	2778478	-0.0456
chr	2778478	2778479	-0.0114
chr	2778479	2778480	-0.057
chr	2778480	2778482	-0.0912
chr	2778482	2778487	-0.1026
chr	2778487	2778488	-0.114
chr	2778488	2778489	-0.171
chr	2778489	2778495	-0.1824
chr	2778495	2778498	-0.171
chr	2778498	2778500	-0.114
chr	2778500	2778509	-0.0912
chr	2778509	2778521	-0.0114
chr	2778521	2778523	-0.1254
chr	2778523	2778524	-0.1368
chr	2778524	2778526	-0.1482
chr	2778526	2778529	-0.1596
chr	2778529	2778530	-0.1938
chr	2778530	2778531	-0.2166
chr	2778531	2778532	-0.228
chr	2778532	2778534	-0.4218
chr	2778534	2778536	-0.4788
chr	2778536	2778543	-0.5016
chr	2778543	2778545	-0.3876
chr	2778545	2778546	-0.3762
chr	2778546	2778550	-0.3876
chr	2778550	2778553	-0.3762
chr	2778553	2778554	-0.3648
chr	2778554	2778555	-0.1368
chr	2778555	2778556	-0.0342
chr	2778556	2778559	-0.0228
chr	2778559	2778562	-0.057
chr	2778562	2778565	-0.0684
chr	2778565	2778566	-0.0798
chr	2778566	2778567	-0.3078
chr	2778567	2778568	-0.3306
chr	2778568	2778569	-0.3534
chr	2778569	2778581	-0.3762
chr	2778581	2778586	-0.3534
chr	2778586	2778587	-0.3306
chr	2778588	2778590	-0.0114
chr	2778590	2778592	-0.0228
chr	2778592	2778614	-0.0456
chr	2778614	2778615	-0.0228
chr	2778615	2778616	-0.0342
chr	2778616	2778618	-0.0228
chr	2778618	2778619	-0.114
chr	2778619	2778623	-0.1254
chr	2778623	2778639	-0.114
chr	2778639	2778640	-0.0684
chr	2778672	2778676	-0.0114
chr	2778676	2778677	-0.0228
chr	2778677	2778694	-0.0342
chr	2778694	2778697	-0.0456
chr	2778697	2778699	-0.0342
chr	2778699	2778701	-0.0228
chr	2778701	2778714	-0.0114
chr	2778719	2778720	-0.0114
chr	2778720	2778721	-0.0342
chr	2778721	2778722	-0.0684
chr	2778722	2778723	-0.1254
chr	2778723	2778724	-0.1368
chr	2778724	2778725	-0.1482
chr	2778725	2778728	-0.2964
chr	2778728	2778731	-0.3078
chr	2778731	2778743	-0.3192
chr	2778743	2778745	-0.3078
chr	2778745	2778747	-0.1026
chr	2778747	2778751	-0.0456
chr	2778751	2778758	-0.0228
chr	2778758	2778763	-0.0342
chr	2778763	2778775	-0.0228
chr	2778775	2778778	-0.0114
chr	2778797	2778799	-0.0114
chr	2778799	2778806	-0.0342
chr	2778806	2778820	-0.0456
chr	2778820	2778821	-0.0342
chr	2778821	2778825	-0.057
chr	2778825	2778827	-0.0684
chr	2778827	2778838	-0.057
chr	2778838	2778841	-0.0456
chr	2778841	2778846	-0.0228
chr	2778846	2778848	-0.0114
chr	2778853	2778856	-0.0114
chr	2778856	2778857	-0.0456
chr	2778857	2778859	-0.0684
chr	2778859	2778860	-0.1026
chr	2778860	2778862	-0.228
chr	2778862	2778863	-0.2508
chr	2778863	2778864	-0.2622
chr	2778864	2778869	-0.2736
chr	2778869	2778873	-0.285
chr	2778873	2778875	-0.2964
chr	2778875	2778878	-0.285
chr	2778878	2778879	-0.2622
chr	2778879	2778880	-0.2508
chr	2778880	2778881	-0.2394
chr	2778881	2778882	-0.2052
chr	2778882	2778884	-0.228
chr	2778884	2778885	-0.2964
chr	2778885	2778890	-0.2736
chr	2778890	2778898	-0.2622
chr	2778898	2778900	-0.2964
chr	2778900	2778902	-0.1938
chr	2778902	2778903	-0.1596
chr	2778903	2778904	-0.1824
chr	2778904	2778905	-0.1596
chr	2778905	2778906	-0.1482
chr	2778906	2778919	-0.1596
chr	2778919	2778920	-0.114
chr	2778920	2778923	-0.1026
chr	2778923	2778924	-0.0912
chr	2778924	2778925	-0.0456
chr	2778925	2778926	-0.0228
chr	2778926	2778951	-0.0114
chr	2778951	2778953	-0.0342
chr	2778953	2778954	-0.0456
chr	2778954	2778955	-0.228
chr	2778955	2778956	-0.3078
chr	2778956	2778957	-0.3534
chr	2778957	2778958	-1.5276
chr	2778958	2778959	-2.2344
chr	2778959	2778960	-2.4054
chr	2778960	2778961	-3.3174
chr	2778961	2778962	-3.363
chr	2778962	2778963	-3.5682
chr	2778963	2778964	-3.6024
chr	2778964	2778965	-3.648
chr	2778965	2778966	-3.7734
chr	2778966	2778967	-3.7848
chr	2778967	2778968	-3.8076
chr	2778968	2778970	-3.819
chr	2778970	2778971	-3.8304
chr	2778971	2778972	-3.8874
chr	2778972	2778975	-3.9558
chr	2778975	2778977	-3.9672
chr	2778977	2778978	-3.9558
chr	2778978	2778979	-3.933
chr	2778979	2778982	-0.456
chr	2778982	2778983	-0.4446
chr	2778983	2778986	-0.4332
chr	2778986	2778989	-0.2736
chr	2778989	2778990	-0.2508
chr	2778990	2778991	-0.2166
chr	2778991	2778992	-0.1026
chr	2778992	2778993	-0.057
chr	2778993	2778996	-0.0342
chr	2778996	2779006	-0.0114
chr	2779006	2779023	-0.0228
chr	2779023	2779024	-0.0456
chr	2779024	2779025	-0.0684
chr	2779025	2779026	-0.0798
chr	2779026	2779027	-0.0912
chr	2779027	2779045	-0.0798
chr	2779075	2779076	-0.0114
chr	2779076	2779077	-0.0228
chr	2779077	2779078	-0.5928
chr	2779078	2779088	-0.6156
chr	2779088	2779096	-0.6384
chr	2779096	2779097	-0.627
chr	2779097	2779098	-0.5586
chr	2779098	2779099	-0.2508
chr	2779099	2779100	-0.0342
chr	2779100	2779102	-0.0456
chr	2779102	2779104	-0.057
chr	2779104	2779106	-0.0912
chr	2779106	2779107	-0.1368
chr	2779107	2779108	-0.4446
chr	2779108	2779109	-0.9576
chr	2779109	2779110	-1.0374
chr	2779110	2779113	-1.083
chr	2779113	2779114	-1.0944
chr	2779114	2779121	-1.1058
chr	2779121	2779125	-1.1172
chr	2779125	2779127	-1.1058
chr	2779127	2779128	-0.9234
chr	2779128	2779129	-0.1938
chr	2779129	2779130	-0.1368
chr	2779130	2779131	-0.1254
chr	2779131	2779132	-0.1482
chr	2779132	2779137	-0.2736
chr	2779137	2779138	-0.2508
chr	2779138	2779139	-0.2736
chr	2779139	2779140	-0.3078
chr	2779140	2779141	-0.3192
chr	2779141	2779142	-0.399
chr	2779142	2779143	-0.456
chr	2779143	2779145	-0.4674
chr	2779145	2779146	-0.4788
chr	2779146	2779147	-0.5016
chr	2779147	2779150	-0.4674
chr	2779150	2779152	-0.4446
chr	2779152	2779153	-0.456
chr	2779153	2779154	-0.4788
chr	2779154	2779156	-0.2736
chr	2779156	2779158	-0.285
chr	2779158	2779163	-0.2964
chr	2779163	2779166	-0.0798
chr	2779166	2779175	-0.0684
chr	2779175	2779177	-0.057
chr	2779177	2779178	-0.0342
chr	2779178	2779179	-0.0228
chr	2779198	2779207	-0.0228
chr	2779207	2779209	-0.0342
chr	2779209	2779211	-0.057
chr	2779211	2779213	-0.0912
chr	2779213	2779214	-0.114
chr	2779214	2779220	-0.1254
chr	2779220	2779223	-0.1026
chr	2779223	2779227	-0.114
chr	2779227	2779233	-0.1254
chr	2779233	2779234	-0.0342
chr	2779234	2779242	-0.0228
chr	2779242	2779253	-0.0114
chr	2779262	2779263	-0.0114
chr	2779263	2779285	-0.0228
chr	2779304	2779328	-0.0114
chr	2779352	2779356	-0.0114
chr	2779356	2779357	-0.0228
chr	2779357	2779358	-0.0342
chr	2779358	2779359	-0.2166
chr	2779359	2779360	-0.5358
chr	2779360	2779361	-0.627
chr	2779361	2779362	-0.7068
chr	2779362	2779363	-0.741
chr	2779363	2779364	-0.7866
chr	2779364	2779365	-0.798
chr	2779365	2779366	-0.8094
chr	2779366	2779367	-0.8664
chr	2779367	2779368	-0.912
chr	2779368	2779369	-0.9234
chr	2779369	2779370	-0.9348
chr	2779370	2779371	-0.9576
chr	2779371	2779374	-0.969
chr	2779374	2779375	-0.9804
chr	2779375	2779379	-0.9918
chr	2779379	2779380	-0.7182
chr	2779380	2779382	-0.5814
chr	2779382	2779383	-0.57
chr	2779383	2779384	-0.5244
chr	2779384	2779385	-0.4332
chr	2779385	2779386	-0.57
chr	2779386	2779387	-0.6156
chr	2779387	2779388	-0.798
chr	2779388	2779389	-3.705
chr	2779389	2779390	-3.8304
chr	2779390	2779391	-4.2066
chr	2779391	2779392	-4.218
chr	2779392	2779393	-4.275
chr	2779393	2779394	-4.4916
chr	2779394	2779395	-4.503
chr	2779395	2779398	-4.5714
chr	2779398	2779400	-4.5828
chr	2779400	2779406	-4.5714
chr	2779406	2779408	-4.5828
chr	2779408	2779409	-4.56
chr	2779409	2779410	-1.311
chr	2779410	2779411	-0.4332
chr	2779411	2779412	-0.4218
chr	2779412	2779414	-0.4332
chr	2779414	2779415	-0.4446
chr	2779415	2779416	-0.3762
chr	2779416	2779417	-0.0912
chr	2779417	2779418	-0.1026
chr	2779418	2779427	-0.114
chr	2779427	2779432	-0.1026
chr	2779432	2779434	-0.0684
chr	2779434	2779435	-0.114
chr	2779435	2779436	-0.1254
chr	2779436	2779437	-0.1482
chr	2779437	2779438	-0.1824
chr	2779438	2779439	-0.171
chr	2779439	2779440	-1.083
chr	2779440	2779441	-9.405
chr	2779441	2779442	-9.9978
chr	2779442	2779443	-10.1118
chr	2779443	2779444	-10.2144
chr	2779444	2779445	-10.3626
chr	2779445	2779446	-10.5792
chr	2779446	2779447	-12.255
chr	2779447	2779448	-14.5692
chr	2779448	2779451	-14.8086
chr	2779451	2779456	-14.934
chr	2779456	2779457	-14.8998
chr	2779457	2779458	-14.877
chr	2779458	2779459	-14.8542
chr	2779459	2779460	-14.8428
chr	2779460	2779461	-14.7516
chr	2779461	2779462	-5.2554
chr	2779462	2779465	-5.0502
chr	2779465	2779466	-4.9362
chr	2779466	2779467	-4.2294
chr	2779467	2779468	-4.0356
chr	2779468	2779469	-0.0798
chr	2779469	2779480	-0.0114
chr	2779490	2779491	-0.0114
chr	2779491	2779492	-0.0342
chr	2779492	2779493	-0.3876
chr	2779493	2779494	-0.6954
chr	2779494	2779495	-0.7524
chr	2779495	2779496	-0.8208
chr	2779496	2779497	-0.969
chr	2779497	2779498	-1.1286
chr	2779498	2779500	-1.1856
chr	2779500	2779501	-1.197
chr	2779501	2779502	-1.2198
chr	2779502	2779504	-1.2312
chr	2779504	2779513	-1.3338
chr	2779513	2779514	-1.1856
chr	2779514	2779515	-0.6954
chr	2779515	2779516	-0.6726
chr	2779516	2779517	-0.5016
chr	2779517	2779518	-0.4446
chr	2779518	2779523	-0.1596
chr	2779523	2779526	-0.0114
chr	2779527	2779528	-0.1824
chr	2779528	2779529	-0.2394
chr	2779529	2779530	-0.2736
chr	2779530	2779549	-0.285
chr	2779563	2779565	-0.0114
chr	2779565	2779571	-0.0228
chr	2779571	2779574	-0.0456
chr	2779574	2779575	-0.1254
chr	2779575	2779576	-0.6042
chr	2779576	2779577	-1.026
chr	2779577	2779578	-1.4478
chr	2779578	2779579	-1.482
chr	2779579	2779580	-1.4934
chr	2779580	2779581	-1.8696
chr	2779581	2779582	-2.337
chr	2779582	2779583	-2.3484
chr	2779583	2779584	-2.3712
chr	2779584	2779586	-2.3598
chr	2779586	2779596	-2.3712
chr	2779596	2779597	-2.0748
chr	2779597	2779598	-1.0602
chr	2779598	2779601	-0.9348
chr	2779601	2779602	-0.912
chr	2779602	2779603	-0.6156
chr	2779603	2779604	-0.0684
chr	2779604	2779608	-0.0228
chr	2779608	2779610	-0.0342
chr	2779610	2779623	-0.0228
chr	2779623	2779629	-0.0114
chr	2779629	2779630	-0.0228
chr	2779630	2779651	-0.0114
chr	2779841	2779846	-0.0114
chr	2779846	2779847	-0.0228
chr	2779847	2779850	-0.0342
chr	2779850	2779851	-0.0456
chr	2779851	2779857	-0.057
chr	2779857	2779867	-0.0684
chr	2779867	2779868	-0.057
chr	2779868	2779870	-0.0456
chr	2779870	2779871	-0.0228
chr	2779871	2779874	-0.0114
chr	2779917	2779934	-0.0342
chr	2779934	2779955	-0.0114
chr	2780008	2780025	-0.0114
chr	2780047	2780078	-0.0114
chr	2780078	2780091	-2.1318
chr	2780091	2780094	-2.1204
chr	2780190	2780210	-0.0114
chr	2780229	2780232	-0.0114
chr	2780232	2780233	-0.0228
chr	2780233	2780250	-0.0342
chr	2780250	2780254	-0.0228
chr	2780291	2780292	-0.0114
chr	2780292	2780293	-0.0342
chr	2780293	2780294	-0.057
chr	2780294	2780295	-0.4446
chr	2780295	2780296	-0.456
chr	2780296	2780298	-0.4674
chr	2780298	2780300	-0.513
chr	2780300	2780302	-0.57
chr	2780302	2780306	-0.6042
chr	2780306	2780308	-0.6156
chr	2780308	2780310	-0.627
chr	2780310	2780311	-0.6612
chr	2780311	2780312	-0.6954
chr	2780312	2780313	-0.7182
chr	2780313	2780314	-0.741
chr	2780314	2780315	-0.7752
chr	2780315	2780317	-0.4674
chr	2780317	2780319	-0.456
chr	2780319	2780320	-0.4788
chr	2780320	2780321	-0.4902
chr	2780321	2780330	-0.4674
chr	2780330	2780331	-0.4332
chr	2780331	2780332	-0.4104
chr	2780332	2780333	-0.3534
chr	2780333	2780335	-0.2736
chr	2780335	2780337	-0.2508
chr	2780387	2780395	-0.0114
chr	2780395	2780404	-0.0228
chr	2780404	2780423	-0.0114
chr	2780522	2780549	-0.0342
chr	2780726	2780747	-0.0342
chr	2780805	2780812	-0.0114
chr	2780812	2780831	-0.0228
chr	2781130	2781133	-0.0114
chr	2781133	2781134	-0.1596
chr	2781134	2781135	-0.2736
chr	2781135	2781154	-0.3192
chr	2781154	2781155	-0.3078
chr	2781155	2781156	-0.0342
chr	2781156	2781157	-0.0456
chr	2781157	2781158	-0.1026
chr	2781158	2781166	-0.114
chr	2781166	2781178	-0.1026
chr	2781178	2781179	-0.0456
chr	2781179	2781186	-0.0114
chr	2781194	2781217	-0.0114
chr	2781229	2781231	-0.0114
chr	2781231	2781250	-0.0228
chr	2781250	2781252	-0.0114
chr	2781300	2781321	-0.0114
chr	2781363	2781365	-0.0228
chr	2781365	2781385	-0.0342
chr	2781385	2781390	-0.0114
chr	2781481	2781506	-0.0114
chr	2781731	2781745	-0.0114
chr	2781745	2781752	-0.0228
chr	2781752	2781765	-0.0114
chr	2781775	2781778	-0.0114
chr	2781778	2781780	-0.0798
chr	2781780	2781783	-0.114
chr	2781783	2781797	-0.1254
chr	2781797	2781799	-0.0798
chr	2781799	2781800	-0.0456
chr	2781800	2781802	-0.0342
chr	2781802	2781805	-0.0114
chr	2782557	2782573	-0.0456
chr	2782869	2782894	-0.0114
chr	2783485	2783502	-0.0114
chr	2783608	2783609	-0.1026
chr	2783609	2783610	-0.114
chr	2783610	2783614	-0.1482
chr	2783614	2783627	-0.1596
chr	2783627	2783631	-0.1482
chr	2783653	2783674	-0.0228
chr	2783784	2783804	-0.0228
chr	2783804	2783806	-0.0114
chr	2783954	2783968	-0.0114
chr	2783968	2783971	-0.0228
chr	2783971	2783974	-0.0114
chr	2783974	2783975	-0.0228
chr	2783975	2783976	-0.0912
chr	2783976	2783977	-0.1026
chr	2783977	2783979	-0.114
chr	2783979	2783996	-0.1254
chr	2784242	2784264	-0.0114
chr	2784279	2784296	-0.0114
chr	2784793	2784826	-0.0114
chr	2784886	2784888	-0.0114
chr	2784888	2784890	-0.0342
chr	2784890	2784891	-0.0456
chr	2784891	2784892	-0.0684
chr	2784892	2784893	-0.0798
chr	2784893	2784897	-0.0912
chr	2784897	2784898	-0.114
chr	2784898	2784908	-0.1254
chr	2784908	2784912	-0.114
chr	2784912	2784913	-0.0798
chr	2784913	2784914	-0.0684
chr	2784914	2784919	-0.057
chr	2784919	2784920	-0.0228
chr	2785261	2785284	-0.0114
chr	2785353	2785374	-0.0114
chr	2785428	2785431	-0.0114
chr	2785431	2785432	-0.057
chr	2785432	2785433	-0.6612
chr	2785433	2785435	-0.9006
chr	2785435	2785436	-0.9576
chr	2785436	2785437	-0.9804
chr	2785437	2785450	-0.9918
chr	2785450	2785453	-0.969
chr	2785453	2785454	-0.9576
chr	2785454	2785455	-0.0342
chr	2785504	2785526	-0.0114
chr	2785976	2786000	-0.0114
chr	2786016	2786036	-0.0114
chr	2786236	2786237	-0.0114
chr	2786237	2786239	-0.0228
chr	2786239	2786241	-0.114
chr	2786241	2786259	-0.1254
chr	2786259	2786260	-0.1026
chr	2786260	2786264	-0.057
chr	2786308	2786325	-0.0114
chr	2786503	2786525	-0.0456
chr	2786533	2786548	-0.0228
chr	2786548	2786550	-0.0342
chr	2786550	2786570	-0.0114
chr	2786601	2786605	-0.0114
chr	2786605	2786623	-0.0342
chr	2786623	2786625	-0.0228
chr	2786777	2786781	-0.0114
chr	2786781	2786783	-0.0228
chr	2786783	2786784	-0.0342
chr	2786784	2786785	-0.1026
chr	2786785	2786787	-0.114
chr	2786787	2786802	-0.1254
chr	2786802	2786803	-0.114
chr	2786803	2786814	-0.0114
chr	2786955	2786956	-0.0114
chr	2786956	2786957	-0.0228
chr	2786957	2786958	-0.0456
chr	2786958	2786960	-0.1026
chr	2786960	2786961	-0.5928
chr	2786961	2786963	-0.741
chr	2786963	2786968	-0.7638
chr	2786968	2786974	-0.7752
chr	2786974	2786979	-0.7638
chr	2786979	2786980	-0.6954
chr	2786980	2786982	-0.6612
chr	2786982	2786983	-0.1026
chr	2786983	2786984	-0.114
chr	2786984	2786987	-0.0456
chr	2786987	2786990	-0.0228
chr	2786990	2786991	-0.0456
chr	2786991	2786994	-0.0798
chr	2786994	2786998	-0.1026
chr	2786998	2786999	-0.1254
chr	2786999	2787000	-0.1482
chr	2787000	2787001	-0.1824
chr	2787001	2787003	-0.1938
chr	2787003	2787004	-0.3192
chr	2787004	2787005	-2.7588
chr	2787005	2787006	-20.0868
chr	2787006	2787007	-21.0216
chr	2787007	2787008	-23.4042
chr	2787008	2787009	-24.7494
chr	2787009	2787010	-25.5588
chr	2787010	2787011	-25.6386
chr	2787011	2787012	-25.6614
chr	2787012	2787013	-25.65
chr	2787013	2787019	-25.6614
chr	2787019	2787020	-25.6386
chr	2787020	2787021	-25.6158
chr	2787021	2787022	-25.5018
chr	2787022	2787023	-25.2738
chr	2787023	2787025	-25.1598
chr	2787025	2787026	-24.7152
chr	2787026	2787027	-18.5934
chr	2787027	2787028	-2.6562
chr	2787028	2787029	-2.6448
chr	2787031	2787040	-0.0114
chr	2787040	2787053	-0.0228
chr	2787053	2787057	-0.0114
chr	2787057	2787060	-0.0342
chr	2787060	2787061	-0.0456
chr	2787061	2787062	-0.0684
chr	2787062	2787063	-0.1482
chr	2787063	2787064	-0.228
chr	2787064	2787065	-0.2622
chr	2787065	2787068	-0.285
chr	2787068	2787069	-0.3078
chr	2787069	2787070	-0.3192
chr	2787070	2787071	-1.254
chr	2787071	2787072	-1.2654
chr	2787072	2787079	-1.2768
chr	2787079	2787080	-1.254
chr	2787080	2787082	-1.2654
chr	2787082	2787083	-1.2768
chr	2787083	2787084	-1.2882
chr	2787084	2787085	-1.2768
chr	2787085	2787090	-1.0716
chr	2787090	2787091	-1.0488
chr	2787091	2787093	-0.0912
chr	2787093	2787096	-0.1026
chr	2787096	2787103	-0.0912
chr	2787103	2787104	-0.057
chr	2787104	2787112	-0.0342
chr	2787148	2787149	-0.0228
chr	2787149	2787151	-0.0342
chr	2787151	2787153	-0.0456
chr	2787153	2787154	-0.057
chr	2787154	2787155	-0.0798
chr	2787155	2787156	-0.1026
chr	2787156	2787157	-0.1254
chr	2787157	2787166	-0.1368
chr	2787166	2787167	-0.1254
chr	2787167	2787176	-0.1026
chr	2787176	2787186	-0.0114
chr	2787230	2787256	-0.0114
chr	2787295	2787296	-0.0114
chr	2787296	2787315	-0.0342
chr	2787315	2787317	-0.0228
chr	2787335	2787342	-0.0114
chr	2787342	2787344	-0.0228
chr	2787344	2787349	-0.0342
chr	2787349	2787356	-0.0456
chr	2787356	2787361	-0.0342
chr	2787361	2787367	-0.0228
chr	2787383	2787402	-0.0114
chr	2787483	2787484	-0.0114
chr	2787484	2787506	-0.0228
chr	2787506	2787508	-0.0114
chr	2787514	2787532	-0.0114
chr	2787551	2787554	-0.0228
chr	2787554	2787572	-0.0342
chr	2787572	2787573	-0.0114
chr	2787611	2787621	-0.0228
chr	2787621	2787622	-0.0342
chr	2787622	2787636	-0.0456
chr	2787636	2787641	-0.0228
chr	2787641	2787642	-0.0456
chr	2787642	2787643	-0.0342
chr	2787643	2787647	-0.0228
chr	2787647	2787648	-0.0342
chr	2787648	2787649	-0.0456
chr	2787649	2787665	-0.057
chr	2787665	2787668	-0.0342
chr	2787687	2787700	-0.1596
chr	2787700	2787701	-0.1824
chr	2787701	2787702	-0.513
chr	2787702	2787706	-0.5358
chr	2787706	2787707	-0.57
chr	2787707	2787709	-0.5814
chr	2787709	2787710	-0.5928
chr	2787710	2787712	-0.6384
chr	2787712	2787714	-0.6498
chr	2787714	2787716	-0.6612
chr	2787716	2787722	-0.6726
chr	2787722	2787723	-0.3648
chr	2787723	2787727	-0.285
chr	2787727	2787730	-0.2964
chr	2787730	2787731	-0.0912
chr	2787731	2787732	-0.0684
chr	2787732	2787734	-0.2394
chr	2787734	2787735	-0.3876
chr	2787735	2787740	-0.3762
chr	2787740	2787747	-0.3648
chr	2787747	2787754	-0.3534
chr	2787766	2787767	-0.0114
chr	2787767	2787772	-0.0228
chr	2787772	2787775	-0.0342
chr	2787775	2787778	-0.0456
chr	2787778	2787779	-0.057
chr	2787779	2787781	-0.0684
chr	2787781	2787788	-0.0912
chr	2787788	2787793	-0.0798
chr	2787793	2787799	-0.0456
chr	2787799	2787803	-0.0342
chr	2787817	2787819	-0.0114
chr	2787819	2787820	-0.0228
chr	2787820	2787821	-0.0912
chr	2787821	2787822	-0.1596
chr	2787822	2787823	-0.2736
chr	2787823	2787824	-0.9006
chr	2787824	2787825	-0.969
chr	2787825	2787827	-1.2768
chr	2787827	2787828	-1.3224
chr	2787828	2787843	-1.3338
chr	2787843	2787844	-1.2654
chr	2787844	2787845	-0.057
chr	2787845	2787848	-0.0342
chr	2787848	2787849	-0.0228
chr	2787863	2787868	-0.0114
chr	2787868	2787871	-0.0228
chr	2787871	2787885	-0.0342
chr	2787885	2787890	-0.0228
chr	2787890	2787894	-0.0114
chr	2787894	2787895	-0.0228
chr	2787895	2787896	-0.0342
chr	2787896	2787897	-0.1026
chr	2787897	2787898	-0.8436
chr	2787898	2787899	-0.8664
chr	2787899	2787901	-0.8778
chr	2787901	2787902	-0.9006
chr	2787902	2787904	-0.912
chr	2787904	2787909	-0.9234
chr	2787909	2787911	-0.9348
chr	2787911	2787915	-0.9234
chr	2787915	2787916	-0.912
chr	2787916	2787918	-0.8892
chr	2787918	2787919	-0.2508
chr	2787919	2787920	-0.2394
chr	2787920	2787921	-0.2508
chr	2787921	2787922	-0.1824
chr	2787922	2787923	-0.2052
chr	2787923	2787924	-0.1938
chr	2787924	2787925	-0.2394
chr	2787925	2787930	-0.2508
chr	2787930	2787939	-0.2394
chr	2787939	2787940	-0.2052
chr	2787940	2787942	-0.1026
chr	2787942	2787946	-0.0912
chr	2787946	2787947	-0.0114
chr	2787962	2787984	-0.0114
chr	2788016	2788017	-0.057
chr	2788017	2788018	-0.456
chr	2788018	2788020	-0.4674
chr	2788020	2788021	-0.4788
chr	2788021	2788023	-0.4902
chr	2788023	2788024	-0.5244
chr	2788024	2788028	-0.7638
chr	2788028	2788039	-0.7866
chr	2788039	2788044	-0.3078
chr	2788044	2788045	-0.2964
chr	2788045	2788046	-0.2622
chr	2788064	2788065	-0.0114
chr	2788065	2788066	-0.057
chr	2788066	2788068	-0.0684
chr	2788068	2788069	-0.1482
chr	2788069	2788070	-0.171
chr	2788070	2788076	-0.1938
chr	2788076	2788082	-0.2052
chr	2788082	2788086	-0.1824
chr	2788086	2788090	-0.1482
chr	2788090	2788098	-0.0114
chr	2788118	2788124	-0.0114
chr	2788124	2788140	-0.0228
chr	2788140	2788145	-0.0114
chr	2788145	2788148	-0.0228
chr	2788148	2788159	-0.0912
chr	2788159	2788162	-0.1026
chr	2788162	2788163	-0.114
chr	2788163	2788164	-0.1254
chr	2788164	2788165	-0.1938
chr	2788165	2788166	-0.2394
chr	2788166	2788167	-0.2622
chr	2788167	2788168	-0.2508
chr	2788168	2788169	-0.2052
chr	2788169	2788184	-0.1938
chr	2788184	2788185	-0.1824
chr	2788185	2788186	-0.114
chr	2788186	2788187	-0.0798
chr	2788187	2788189	-0.0228
chr	2788189	2788190	-0.0114
chr	2788194	2788198	-0.0228
chr	2788198	2788213	-0.0798
chr	2788213	2788215	-0.0684
chr	2788215	2788220	-0.057
chr	2788249	2788254	-0.0684
chr	2788254	2788255	-0.0798
chr	2788255	2788256	-0.0912
chr	2788256	2788259	-0.1026
chr	2788259	2788267	-0.114
chr	2788267	2788270	-0.1254
chr	2788270	2788271	-0.1482
chr	2788271	2788272	-0.9576
chr	2788272	2788273	-1.0032
chr	2788273	2788274	-1.0146
chr	2788274	2788275	-1.0374
chr	2788275	2788280	-1.0602
chr	2788280	2788287	-1.0146
chr	2788287	2788292	-1.0032
chr	2788292	2788293	-0.9576
chr	2788293	2788294	-0.0228
chr	2788294	2788298	-0.0342
chr	2788298	2788311	-0.057
chr	2788311	2788312	-0.0456
chr	2788312	2788320	-0.0342
chr	2788320	2788340	-0.0114
chr	2788365	2788386	-0.057
chr	2788386	2788387	-0.0684
chr	2788387	2788388	-0.0114
chr	2788388	2788389	-0.0456
chr	2788389	2788390	-0.0684
chr	2788390	2788392	-0.4332
chr	2788392	2788393	-0.5016
chr	2788393	2788394	-0.5244
chr	2788394	2788395	-1.0488
chr	2788395	2788396	-3.762
chr	2788396	2788397	-3.8874
chr	2788397	2788399	-3.933
chr	2788399	2788414	-3.9558
chr	2788414	2788415	-0.513
chr	2788415	2788416	-0.4902
chr	2788434	2788435	-0.0114
chr	2788435	2788437	-0.0228
chr	2788437	2788439	-0.0342
chr	2788439	2788440	-0.0456
chr	2788440	2788443	-0.057
chr	2788443	2788444	-0.1026
chr	2788444	2788446	-2.0406
chr	2788446	2788447	-2.3028
chr	2788447	2788448	-2.3256
chr	2788448	2788449	-2.394
chr	2788449	2788450	-2.508
chr	2788450	2788457	-2.5308
chr	2788457	2788460	-2.508
chr	2788460	2788463	-2.4966
chr	2788463	2788464	-2.4624
chr	2788464	2788465	-2.2458
chr	2788465	2788466	-1.2654
chr	2788466	2788470	-0.2166
chr	2788470	2788471	-0.0798
chr	2788471	2788472	-0.0684
chr	2788472	2788481	-0.0114
chr	2788481	2788490	-0.0228
chr	2788490	2788493	-0.0342
chr	2788493	2788499	-0.0228
chr	2788499	2788501	-0.0114
chr	2788501	2788503	-0.0456
chr	2788503	2788504	-0.0798
chr	2788504	2788512	-0.1254
chr	2788512	2788522	-0.1596
chr	2788522	2788525	-0.114
chr	2788525	2788533	-0.057
chr	2788533	2788535	-0.0342
chr	2788535	2788544	-0.0228
chr	2788544	2788547	-0.0456
chr	2788547	2788552	-0.057
chr	2788552	2788553	-0.0684
chr	2788553	2788554	-0.0912
chr	2788554	2788555	-0.1254
chr	2788555	2788557	-0.1368
chr	2788557	2788558	-0.1254
chr	2788558	2788560	-0.1938
chr	2788560	2788569	-0.2166
chr	2788569	2788573	-0.2052
chr	2788573	2788574	-0.1368
chr	2788574	2788575	-0.1254
chr	2788575	2788580	-0.0342
chr	2788588	2788590	-0.0114
chr	2788590	2788595	-0.0228
chr	2788595	2788603	-0.057
chr	2788603	2788604	-0.0798
chr	2788604	2788607	-0.114
chr	2788607	2788608	-0.1254
chr	2788608	2788612	-0.1368
chr	2788612	2788617	-0.114
chr	2788617	2788625	-0.0798
chr	2788625	2788627	-0.0228
chr	2788627	2788631	-0.0114
chr	2788634	2788655	-0.0114
chr	2788656	2788657	-0.342
chr	2788657	2788658	-0.3534
chr	2788658	2788677	-0.3648
chr	2788677	2788678	-0.0114
chr	2788681	2788703	-0.0228
chr	2788722	2788723	-0.057
chr	2788723	2788734	-0.0684
chr	2788734	2788735	-0.0798
chr	2788735	2788744	-0.1026
chr	2788744	2788757	-0.0342
chr	2788757	2788758	-0.0228
chr	2788758	2788767	-0.0456
chr	2788767	2788772	-0.228
chr	2788772	2788774	-0.2394
chr	2788774	2788776	-0.2964
chr	2788776	2788779	-0.3078
chr	2788779	2788785	-0.2736
chr	2788785	2788786	-0.3078
chr	2788786	2788787	-0.3534
chr	2788787	2788788	-0.3648
chr	2788788	2788792	-0.2052
chr	2788792	2788793	-0.2166
chr	2788793	2788796	-0.2052
chr	2788796	2788799	-0.1482
chr	2788799	2788803	-0.1368
chr	2788803	2788807	-0.1254
chr	2788807	2788809	-0.114
chr	2788809	2788811	-0.0228
chr	2788811	2788818	-0.0114
chr	2788882	2788883	-0.0114
chr	2788883	2788886	-0.0228
chr	2788886	2788887	-0.1482
chr	2788887	2788888	-0.1596
chr	2788888	2788889	-0.1824
chr	2788889	2788891	-0.1938
chr	2788891	2788907	-0.2394
chr	2788907	2788908	-0.228
chr	2788908	2788913	-0.057
chr	2788913	2788924	-0.0114
chr	2788943	2788958	-0.0114
chr	2788958	2788959	-0.0228
chr	2788959	2788960	-0.0684
chr	2788960	2788961	-0.114
chr	2788961	2788962	-0.1254
chr	2788962	2788963	-0.1938
chr	2788963	2788964	-0.2052
chr	2788964	2788972	-0.2394
chr	2788972	2788981	-0.228
chr	2788981	2788985	-0.0684
chr	2788985	2789003	-0.0114
chr	2789004	2789005	-0.1026
chr	2789005	2789006	-0.1254
chr	2789006	2789008	-0.2166
chr	2789008	2789015	-0.228
chr	2789015	2789017	-0.2394
chr	2789017	2789020	-0.2508
chr	2789020	2789021	-0.456
chr	2789021	2789022	-1.4022
chr	2789022	2789023	-1.4478
chr	2789023	2789025	-1.5276
chr	2789025	2789026	-1.5048
chr	2789026	2789027	-1.3224
chr	2789027	2789028	-1.4022
chr	2789028	2789030	-1.425
chr	2789030	2789031	-1.4478
chr	2789031	2789032	-1.4706
chr	2789032	2789033	-1.539
chr	2789033	2789034	-1.5732
chr	2789034	2789040	-1.6074
chr	2789040	2789041	-1.6188
chr	2789041	2789042	-1.6302
chr	2789042	2789043	-0.3306
chr	2789043	2789046	-0.342
chr	2789046	2789048	-0.3648
chr	2789048	2789049	-0.2622
chr	2789049	2789050	-0.2964
chr	2789050	2789051	-0.3306
chr	2789051	2789054	-0.342
chr	2789054	2789055	-0.1824
chr	2789055	2789062	-0.1938
chr	2789062	2789067	-0.1368
chr	2789067	2789068	-0.1254
chr	2789068	2789069	-0.0684
chr	2789069	2789070	-0.0456
chr	2789070	2789071	-0.0228
chr	2789071	2789076	-0.0114
chr	2789079	2789081	-0.0114
chr	2789081	2789082	-0.0228
chr	2789082	2789083	-0.0342
chr	2789083	2789084	-0.0912
chr	2789084	2789085	-0.7068
chr	2789085	2789086	-0.7752
chr	2789086	2789087	-0.9234
chr	2789087	2789088	-0.9348
chr	2789088	2789089	-0.9576
chr	2789089	2789091	-0.9804
chr	2789091	2789095	-0.9918
chr	2789095	2789096	-1.0032
chr	2789096	2789098	-1.0146
chr	2789098	2789105	-1.026
chr	2789105	2789109	-0.0684
chr	2789109	2789110	-0.057
chr	2789110	2789112	-0.0684
chr	2789112	2789117	-0.057
chr	2789117	2789128	-0.0342
chr	2789128	2789131	-0.057
chr	2789131	2789132	-0.0798
chr	2789132	2789138	-0.0912
chr	2789138	2789147	-0.0684
chr	2789147	2789152	-0.057
chr	2789152	2789154	-0.0342
chr	2789154	2789156	-0.0456
chr	2789156	2789177	-0.0114
chr	2789177	2789180	-0.0228
chr	2789180	2789192	-0.0114
chr	2789192	2789193	-0.1368
chr	2789193	2789194	-0.2964
chr	2789194	2789197	-0.3306
chr	2789197	2789198	-0.342
chr	2789198	2789199	-0.3534
chr	2789199	2789200	-0.3648
chr	2789200	2789201	-0.4104
chr	2789201	2789202	-0.513
chr	2789202	2789203	-0.5814
chr	2789203	2789204	-0.6498
chr	2789204	2789207	-0.6612
chr	2789207	2789213	-0.6726
chr	2789213	2789215	-0.684
chr	2789215	2789217	-0.3648
chr	2789217	2789219	-0.3762
chr	2789219	2789221	-0.399
chr	2789221	2789222	-0.3876
chr	2789222	2789223	-0.4104
chr	2789223	2789224	-0.5358
chr	2789224	2789225	-2.109
chr	2789225	2789226	-2.3598
chr	2789226	2789227	-2.7588
chr	2789227	2789230	-2.7816
chr	2789230	2789236	-2.8614
chr	2789236	2789237	-2.9298
chr	2789237	2789238	-2.9412
chr	2789238	2789239	-2.907
chr	2789239	2789240	-2.9184
chr	2789240	2789241	-2.9526
chr	2789241	2789242	-2.9754
chr	2789242	2789246	-2.964
chr	2789246	2789251	-0.171
chr	2789251	2789253	-0.1824
chr	2789253	2789258	-0.171
chr	2789258	2789260	-0.0912
chr	2789260	2789262	-0.0684
chr	2789262	2789267	-0.0114
chr	2789267	2789272	-0.0228
chr	2789272	2789277	-0.0114
chr	2789277	2789298	-0.0342
chr	2789298	2789299	-0.0228
chr	2789299	2789300	-0.0114
chr	2789314	2789335	-0.0114
chr	2789335	2789338	-0.0456
chr	2789338	2789341	-0.0912
chr	2789341	2789343	-0.0798
chr	2789343	2789356	-0.0912
chr	2789356	2789358	-0.1026
chr	2789358	2789362	-0.0342
chr	2789362	2789366	-0.0228
chr	2789366	2789371	-0.0114
chr	2789381	2789384	-0.0114
chr	2789384	2789385	-0.0456
chr	2789385	2789387	-0.0684
chr	2789387	2789389	-0.0912
chr	2789389	2789390	-0.1938
chr	2789390	2789391	-0.2052
chr	2789391	2789398	-0.2166
chr	2789398	2789401	-0.228
chr	2789401	2789402	-0.2166
chr	2789402	2789407	-0.2052
chr	2789407	2789408	-0.1824
chr	2789408	2789409	-0.2052
chr	2789409	2789410	-0.228
chr	2789410	2789411	-0.1254
chr	2789411	2789412	-0.6498
chr	2789412	2789413	-0.798
chr	2789413	2789418	-1.0716
chr	2789418	2789426	-1.0602
chr	2789426	2789432	-1.0716
chr	2789432	2789433	-1.1628
chr	2789433	2789434	-0.1026
chr	2789434	2789435	-0.3648
chr	2789435	2789436	-1.1286
chr	2789436	2789437	-1.1514
chr	2789437	2789438	-1.2882
chr	2789438	2789439	-1.2996
chr	2789439	2789446	-1.3224
chr	2789446	2789454	-1.311
chr	2789454	2789455	-1.1742
chr	2789455	2789456	-0.0456
chr	2789456	2789458	-0.0684
chr	2789458	2789460	-0.0342
chr	2789460	2789477	-0.0456
chr	2789477	2789494	-0.0228
chr	2789494	2789499	-0.0342
chr	2789499	2789504	-0.0228
chr	2789504	2789514	-0.0342
chr	2789514	2789517	-0.0228
chr	2789517	2789523	-0.0114
chr	2789539	2789543	-0.0684
chr	2789543	2789554	-0.0798
chr	2789554	2789555	-0.1026
chr	2789555	2789557	-0.114
chr	2789557	2789558	-0.1368
chr	2789558	2789559	-0.3078
chr	2789559	2789560	-0.4674
chr	2789560	2789561	-1.0032
chr	2789561	2789562	-1.0944
chr	2789562	2789563	-1.2768
chr	2789563	2789569	-1.3794
chr	2789569	2789572	-1.4022
chr	2789572	2789575	-1.4136
chr	2789575	2789579	-1.425
chr	2789579	2789580	-1.4136
chr	2789580	2789581	-1.4022
chr	2789581	2789583	-0.2394
chr	2789583	2789584	-0.1596
chr	2789584	2789585	-0.0684
chr	2789585	2789587	-0.057
chr	2789587	2789593	-0.0684
chr	2789593	2789594	-0.057
chr	2789594	2789601	-0.0342
chr	2789601	2789607	-0.0228
chr	2789612	2789617	-0.0114
chr	2789617	2789618	-0.0912
chr	2789618	2789634	-0.1026
chr	2789634	2789639	-0.0912
chr	2789654	2789674	-0.0114
chr	2789723	2789724	-0.0114
chr	2789724	2789735	-0.0342
chr	2789735	2789737	-0.057
chr	2789737	2789742	-0.0684
chr	2789742	2789745	-0.057
chr	2789745	2789754	-0.0342
chr	2789754	2789757	-0.0114
chr	2789757	2789767	-0.0342
chr	2789767	2789778	-0.0456
chr	2789778	2789779	-0.0342
chr	2789779	2789788	-0.0228
chr	2789819	2789820	-0.0342
chr	2789820	2789841	-0.057
chr	2789852	2789853	-0.0114
chr	2789853	2789862	-0.0456
chr	2789862	2789863	-0.057
chr	2789863	2789864	-0.0798
chr	2789864	2789865	-0.0912
chr	2789865	2789871	-0.1026
chr	2789871	2789875	-0.0912
chr	2789875	2789879	-0.0684
chr	2789879	2789884	-0.057
chr	2789884	2789885	-0.0456
chr	2789885	2789886	-0.0684
chr	2789886	2789887	-0.0798
chr	2789887	2789888	-0.0456
chr	2789888	2789901	-0.057
chr	2789901	2789905	-0.0456
chr	2789905	2789914	-0.0342
chr	2789963	2789982	-0.0342
chr	2790021	2790042	-0.0114
chr	2790054	2790056	-0.0114
chr	2790056	2790059	-0.0228
chr	2790059	2790075	-0.0456
chr	2790075	2790077	-0.0342
chr	2790136	2790137	-0.0228
chr	2790137	2790139	-0.0342
chr	2790139	2790146	-0.1482
chr	2790146	2790156	-0.1824
chr	2790156	2790160	-0.171
chr	2790160	2790166	-0.0456
chr	2790166	2790175	-0.0114
chr	2790175	2790184	-0.0342
chr	2790184	2790197	-0.0228
chr	2790259	2790271	-0.0114
chr	2790271	2790274	-0.0228
chr	2790274	2790294	-0.0342
chr	2790294	2790295	-0.0114
chr	2790318	2790340	-0.0114
chr	2790344	2790355	-0.0114
chr	2790355	2790364	-0.0228
chr	2790364	2790409	-0.0114
chr	2790411	2790412	-0.057
chr	2790412	2790413	-0.3648
chr	2790413	2790414	-0.4104
chr	2790414	2790416	-0.4446
chr	2790416	2790432	-0.4674
chr	2790447	2790468	-0.0114
chr	2790522	2790523	-0.0228
chr	2790523	2790544	-0.0342
chr	2790572	2790575	-0.0114
chr	2790575	2790580	-0.0456
chr	2790580	2790581	-0.057
chr	2790581	2790583	-0.0912
chr	2790583	2790587	-0.1026
chr	2790587	2790588	-0.114
chr	2790588	2790591	-0.1254
chr	2790591	2790592	-0.3534
chr	2790592	2790593	-1.0374
chr	2790593	2790594	-1.1172
chr	2790594	2790595	-1.2084
chr	2790595	2790596	-1.3338
chr	2790596	2790597	-1.3794
chr	2790597	2790604	-1.425
chr	2790604	2790612	-1.3566
chr	2790612	2790613	-1.2768
chr	2790613	2790614	-0.513
chr	2790614	2790616	-0.1254
chr	2790616	2790617	-0.0228
chr	2790617	2790618	-0.0114
chr	2790630	2790631	-0.0228
chr	2790631	2790632	-0.0798
chr	2790632	2790633	-0.0912
chr	2790633	2790634	-0.114
chr	2790634	2790635	-0.1482
chr	2790635	2790638	-0.1938
chr	2790638	2790640	-0.2052
chr	2790640	2790645	-0.2166
chr	2790645	2790646	-0.228
chr	2790646	2790647	-0.2508
chr	2790647	2790648	-0.456
chr	2790648	2790649	-0.4902
chr	2790649	2790652	-0.4674
chr	2790652	2790653	-0.4104
chr	2790653	2790654	-0.4218
chr	2790654	2790655	-0.4332
chr	2790655	2790656	-0.399
chr	2790656	2790658	-0.4104
chr	2790658	2790666	-0.4218
chr	2790666	2790668	-0.4332
chr	2790668	2790677	-0.0684
chr	2790677	2790683	-0.0228
chr	2790683	2790690	-0.0114
chr	2790775	2790776	-0.0114
chr	2790776	2790777	-0.0228
chr	2790777	2790778	-0.0342
chr	2790778	2790779	-0.057
chr	2790779	2790780	-0.1596
chr	2790780	2790800	-0.171
chr	2790800	2790801	-0.1596
chr	2790802	2790822	-0.0114
chr	2790890	2790909	-0.0228
chr	2790909	2790910	-0.0342
chr	2790910	2790912	-0.057
chr	2790912	2790913	-0.0684
chr	2790913	2790914	-0.0912
chr	2790914	2790916	-0.1368
chr	2790916	2790933	-0.1482
chr	2790933	2790934	-0.1368
chr	2790935	2790952	-0.0114
chr	2790982	2790983	-0.0912
chr	2790983	2790992	-0.1026
chr	2790992	2791004	-0.114
chr	2791004	2791014	-0.0114
chr	2791038	2791042	-0.0114
chr	2791042	2791047	-0.0228
chr	2791047	2791059	-0.0342
chr	2791059	2791063	-0.0228
chr	2791063	2791064	-0.0114
chr	2791081	2791090	-0.0114
chr	2791090	2791109	-0.0228
chr	2791109	2791112	-0.0114
chr	2791137	2791138	-0.0684
chr	2791138	2791139	-0.1026
chr	2791139	2791157	-0.1368
chr	2791157	2791158	-0.1254
chr	2791158	2791159	-0.0684
chr	2791169	2791181	-0.0114
chr	2791181	2791182	-0.0912
chr	2791182	2791183	-0.2508
chr	2791183	2791184	-0.3078
chr	2791184	2791185	-0.3192
chr	2791185	2791186	-0.3306
chr	2791186	2791187	-0.4788
chr	2791187	2791188	-0.5472
chr	2791188	2791189	-0.5586
chr	2791189	2791191	-0.6498
chr	2791191	2791203	-0.684
chr	2791203	2791204	-0.5814
chr	2791204	2791208	-0.456
chr	2791208	2791210	-0.171
chr	2791210	2791212	-0.0342
chr	2791212	2791217	-0.0912
chr	2791217	2791221	-0.1026
chr	2791221	2791223	-0.114
chr	2791223	2791229	-0.1254
chr	2791229	2791235	-0.1482
chr	2791235	2791241	-0.1596
chr	2791241	2791242	-0.1482
chr	2791242	2791252	-0.1368
chr	2791252	2791253	-0.1254
chr	2791253	2791254	-0.0912
chr	2791254	2791255	-0.0456
chr	2791294	2791305	-0.0114
chr	2791305	2791314	-0.0228
chr	2791314	2791327	-0.0114
chr	2791327	2791328	-0.0228
chr	2791328	2791329	-0.2736
chr	2791329	2791330	-0.342
chr	2791330	2791331	-0.4446
chr	2791331	2791332	-0.456
chr	2791332	2791333	-0.5472
chr	2791333	2791334	-0.6156
chr	2791334	2791335	-0.6726
chr	2791335	2791338	-0.7068
chr	2791338	2791344	-0.7296
chr	2791344	2791346	-0.7068
chr	2791346	2791349	-0.7182
chr	2791349	2791350	-0.6726
chr	2791350	2791351	-0.399
chr	2791351	2791352	-0.3876
chr	2791352	2791354	-0.1482
chr	2791354	2791355	-0.0798
chr	2791355	2791363	-0.057
chr	2791363	2791364	-0.0798
chr	2791364	2791366	-0.057
chr	2791366	2791368	-0.0684
chr	2791368	2791370	-0.057
chr	2791370	2791375	-0.0684
chr	2791375	2791377	-0.0798
chr	2791377	2791385	-0.0912
chr	2791385	2791389	-0.057
chr	2791389	2791390	-0.0456
chr	2791390	2791391	-0.057
chr	2791391	2791392	-0.0798
chr	2791392	2791397	-0.1254
chr	2791397	2791414	-0.0912
chr	2791415	2791418	-0.0114
chr	2791418	2791432	-0.0228
chr	2791432	2791435	-0.0342
chr	2791435	2791436	-0.0456
chr	2791436	2791440	-0.057
chr	2791440	2791441	-0.114
chr	2791441	2791442	-0.1368
chr	2791442	2791453	-0.1482
chr	2791453	2791455	-0.1368
chr	2791455	2791460	-0.1254
chr	2791460	2791461	-0.114
chr	2791461	2791462	-0.0456
chr	2791463	2791466	-0.0228
chr	2791466	2791468	-0.0342
chr	2791468	2791473	-0.0456
chr	2791473	2791478	-0.0684
chr	2791478	2791479	-0.1026
chr	2791479	2791485	-0.114
chr	2791485	2791494	-0.0684
chr	2791494	2791498	-0.057
chr	2791498	2791499	-0.0456
chr	2791499	2791500	-0.0228
chr	2791511	2791512	-0.0114
chr	2791512	2791513	-0.0684
chr	2791513	2791514	-0.1824
chr	2791514	2791515	-0.1938
chr	2791515	2791516	-0.2394
chr	2791516	2791533	-0.2508
chr	2791533	2791534	-0.0228
chr	2791555	2791577	-0.0114
chr	2791607	2791629	-0.0114
chr	2791649	2791660	-0.0114
chr	2791660	2791662	-0.0228
chr	2791662	2791670	-0.0342
chr	2791670	2791682	-0.057
chr	2791682	2791690	-0.0342
chr	2791751	2791772	-0.0114
chr	2791793	2791799	-0.0114
chr	2791799	2791800	-0.0228
chr	2791800	2791802	-0.1938
chr	2791802	2791803	-0.228
chr	2791803	2791805	-0.2964
chr	2791805	2791813	-0.3192
chr	2791813	2791822	-0.3306
chr	2791822	2791827	-0.0228
chr	2791827	2791838	-0.0114
chr	2791858	2791863	-0.0114
chr	2791863	2791866	-0.0228
chr	2791866	2791871	-0.0456
chr	2791871	2791874	-0.057
chr	2791874	2791875	-0.0912
chr	2791875	2791876	-0.1368
chr	2791876	2791877	-0.3762
chr	2791877	2791879	-0.399
chr	2791879	2791883	-0.4104
chr	2791883	2791893	-0.4332
chr	2791893	2791898	-0.4446
chr	2791898	2791899	-0.1026
chr	2791899	2791901	-0.0798
chr	2791901	2791906	-0.057
chr	2791906	2791909	-0.0912
chr	2791909	2791910	-0.1026
chr	2791910	2791911	-0.2052
chr	2791911	2791912	-0.2166
chr	2791912	2791913	-0.2508
chr	2791913	2791914	-0.3648
chr	2791914	2791915	-0.6954
chr	2791915	2791916	-0.741
chr	2791916	2791918	-0.7866
chr	2791918	2791931	-0.798
chr	2791931	2791934	-0.7296
chr	2791934	2791935	-0.5016
chr	2791935	2791936	-0.4332
chr	2791936	2791940	-0.0456
chr	2791940	2791956	-0.0114
chr	2791967	2791986	-0.0114
chr	2791997	2792000	-0.0114
chr	2792000	2792008	-0.0228
chr	2792008	2792009	-0.0342
chr	2792009	2792019	-0.057
chr	2792019	2792029	-0.0798
chr	2792029	2792030	-0.0912
chr	2792030	2792031	-0.7638
chr	2792031	2792033	-0.855
chr	2792033	2792038	-0.8664
chr	2792038	2792041	-0.8778
chr	2792041	2792042	-0.9804
chr	2792042	2792043	-0.9918
chr	2792043	2792044	-1.2312
chr	2792044	2792045	-1.197
chr	2792045	2792046	-1.6302
chr	2792046	2792047	-2.052
chr	2792047	2792048	-2.166
chr	2792048	2792049	-2.451
chr	2792049	2792050	-2.565
chr	2792050	2792051	-2.3598
chr	2792051	2792052	-2.3826
chr	2792052	2792053	-2.337
chr	2792053	2792064	-2.3826
chr	2792064	2792065	-2.337
chr	2792065	2792068	-1.6758
chr	2792068	2792069	-1.7784
chr	2792069	2792070	-1.5846
chr	2792070	2792071	-0.342
chr	2792071	2792072	-0.3648
chr	2792072	2792073	-2.0292
chr	2792073	2792074	-2.2686
chr	2792074	2792076	-2.8728
chr	2792076	2792077	-3.021
chr	2792077	2792079	-3.1122
chr	2792079	2792081	-3.1464
chr	2792081	2792082	-3.192
chr	2792082	2792083	-3.2034
chr	2792083	2792084	-3.2946
chr	2792084	2792085	-3.306
chr	2792085	2792090	-3.3744
chr	2792090	2792093	-3.3174
chr	2792093	2792095	-0.9006
chr	2792095	2792096	-0.798
chr	2792096	2792097	-0.5814
chr	2792097	2792098	-0.5928
chr	2792098	2792099	-0.2052
chr	2792099	2792100	-0.2166
chr	2792100	2792101	-0.2394
chr	2792101	2792102	-0.2622
chr	2792102	2792103	-0.3534
chr	2792103	2792105	-0.5928
chr	2792105	2792106	-0.6498
chr	2792106	2792107	-0.684
chr	2792107	2792108	-0.7866
chr	2792108	2792110	-0.798
chr	2792110	2792111	-0.8094
chr	2792111	2792112	-0.8322
chr	2792112	2792113	-0.855
chr	2792113	2792115	-0.9006
chr	2792115	2792117	-0.9348
chr	2792117	2792119	-1.026
chr	2792119	2792120	-1.0374
chr	2792120	2792121	-1.0944
chr	2792121	2792122	-1.1286
chr	2792122	2792126	-1.1514
chr	2792126	2792127	-1.0944
chr	2792127	2792129	-1.0146
chr	2792129	2792130	-0.9918
chr	2792130	2792131	-0.57
chr	2792131	2792132	-0.5586
chr	2792132	2792133	-0.2736
chr	2792133	2792134	-0.3306
chr	2792134	2792135	-0.3534
chr	2792135	2792136	-0.3648
chr	2792136	2792138	-0.3762
chr	2792138	2792139	-0.2394
chr	2792139	2792140	-0.2508
chr	2792140	2792141	-0.3762
chr	2792141	2792142	-1.4478
chr	2792142	2792143	-1.5732
chr	2792143	2792144	-1.9038
chr	2792144	2792145	-2.2002
chr	2792145	2792146	-2.2914
chr	2792146	2792147	-3.7848
chr	2792147	2792148	-4.2066
chr	2792148	2792149	-5.586
chr	2792149	2792150	-5.6088
chr	2792150	2792151	-5.6658
chr	2792151	2792152	-5.7228
chr	2792152	2792153	-5.7114
chr	2792153	2792155	-5.7342
chr	2792155	2792156	-5.757
chr	2792156	2792159	-5.7684
chr	2792159	2792160	-5.9166
chr	2792160	2792161	-6.213
chr	2792161	2792162	-8.8008
chr	2792162	2792163	-9.4278
chr	2792163	2792164	-11.1492
chr	2792164	2792165	-11.2632
chr	2792165	2792166	-11.343
chr	2792166	2792167	-11.5824
chr	2792167	2792168	-11.685
chr	2792168	2792170	-6.4638
chr	2792170	2792172	-6.555
chr	2792172	2792174	-6.5436
chr	2792174	2792181	-6.5322
chr	2792181	2792182	-6.5208
chr	2792182	2792183	-4.4118
chr	2792183	2792184	-1.083
chr	2792184	2792187	-0.684
chr	2792187	2792188	-0.2736
chr	2792188	2792189	-0.1254
chr	2792189	2792190	-0.0798
chr	2792190	2792197	-0.0114
chr	2792208	2792209	-0.1482
chr	2792209	2792210	-0.1938
chr	2792210	2792211	-0.399
chr	2792211	2792212	-0.4104
chr	2792212	2792213	-0.513
chr	2792213	2792222	-0.5244
chr	2792222	2792229	-0.5814
chr	2792229	2792231	-0.3192
chr	2792231	2792243	-0.0798
chr	2792243	2792250	-0.0228
chr	2792271	2792272	-0.0114
chr	2792272	2792293	-0.0456
chr	2792293	2792295	-0.0798
chr	2792295	2792296	-0.1596
chr	2792296	2792299	-0.171
chr	2792299	2792301	-0.2052
chr	2792301	2792304	-0.2166
chr	2792304	2792313	-0.285
chr	2792313	2792315	-0.2622
chr	2792315	2792317	-0.2394
chr	2792317	2792322	-0.114
chr	2792322	2792324	-0.0798
chr	2792324	2792331	-0.0114
chr	2792345	2792347	-0.0228
chr	2792347	2792368	-0.0342
chr	2792368	2792370	-0.0114
chr	2792370	2792371	-0.0228
chr	2792371	2792372	-0.0342
chr	2792372	2792373	-0.171
chr	2792373	2792374	-0.399
chr	2792374	2792375	-1.1856
chr	2792375	2792376	-1.197
chr	2792376	2792378	-1.2198
chr	2792378	2792382	-1.2312
chr	2792382	2792393	-1.2426
chr	2792393	2792394	-1.3452
chr	2792394	2792395	-1.368
chr	2792395	2792396	-0.9576
chr	2792396	2792397	-1.5504
chr	2792397	2792398	-1.6074
chr	2792398	2792415	-1.8354
chr	2792415	2792416	-1.824
chr	2792416	2792417	-1.767
chr	2792417	2792418	-0.0228
chr	2792418	2792420	-0.0114
chr	2792423	2792424	-0.0228
chr	2792424	2792426	-0.0456
chr	2792426	2792428	-0.057
chr	2792428	2792429	-0.0798
chr	2792429	2792430	-0.0912
chr	2792430	2792431	-0.114
chr	2792431	2792432	-0.1254
chr	2792432	2792433	-0.2622
chr	2792433	2792434	-0.285
chr	2792434	2792436	-0.3534
chr	2792436	2792437	-0.3648
chr	2792437	2792444	-0.3762
chr	2792444	2792446	-0.3648
chr	2792446	2792448	-0.3306
chr	2792448	2792449	-0.3192
chr	2792449	2792452	-0.3078
chr	2792452	2792453	-0.2622
chr	2792453	2792454	-0.2166
chr	2792454	2792456	-0.0228
chr	2792456	2792458	-0.0456
chr	2792458	2792462	-0.0342
chr	2792462	2792464	-0.0456
chr	2792464	2792471	-0.057
chr	2792471	2792472	-0.0684
chr	2792472	2792475	-0.0798
chr	2792475	2792476	-0.0912
chr	2792476	2792490	-0.057
chr	2792490	2792497	-0.0456
chr	2792528	2792531	-0.0114
chr	2792531	2792532	-0.0228
chr	2792532	2792533	-0.1938
chr	2792533	2792534	-0.2394
chr	2792534	2792535	-0.285
chr	2792535	2792537	-0.3534
chr	2792537	2792549	-0.3762
chr	2792549	2792550	-0.3648
chr	2792550	2792551	-0.3534
chr	2792551	2792552	-0.3078
chr	2792552	2792554	-0.2736
chr	2792554	2792556	-0.1824
chr	2792556	2792557	-0.1938
chr	2792557	2792573	-0.0114
chr	2792579	2792585	-0.0228
chr	2792585	2792588	-0.057
chr	2792588	2792592	-0.0684
chr	2792592	2792597	-0.0912
chr	2792597	2792598	-0.2394
chr	2792598	2792602	-0.2508
chr	2792602	2792603	-0.228
chr	2792603	2792604	-0.2508
chr	2792604	2792605	-0.2622
chr	2792605	2792606	-0.2964
chr	2792606	2792607	-0.5016
chr	2792607	2792608	-0.513
chr	2792608	2792609	-0.5244
chr	2792609	2792612	-0.5586
chr	2792612	2792614	-0.5472
chr	2792614	2792618	-0.4674
chr	2792618	2792619	-0.5244
chr	2792619	2792620	-0.6498
chr	2792620	2792623	-0.6612
chr	2792623	2792624	-0.684
chr	2792624	2792625	-0.7524
chr	2792625	2792626	-0.7866
chr	2792626	2792627	-0.8208
chr	2792627	2792629	-0.5472
chr	2792629	2792631	-0.5814
chr	2792631	2792632	-0.57
chr	2792632	2792633	-0.5586
chr	2792633	2792640	-0.57
chr	2792640	2792646	-0.2964
chr	2792646	2792648	-0.2166
chr	2792648	2792650	-0.1482
chr	2792650	2792651	-0.0342
chr	2792651	2792652	-0.0228
chr	2792652	2792653	-0.0114
chr	2792656	2792662	-0.0114
chr	2792662	2792680	-0.0228
chr	2792680	2792683	-0.0114
chr	2792710	2792721	-0.0114
chr	2792721	2792722	-0.0228
chr	2792722	2792726	-0.0342
chr	2792726	2792727	-0.0684
chr	2792727	2792728	-0.0912
chr	2792728	2792730	-0.1254
chr	2792730	2792733	-0.1368
chr	2792733	2792745	-0.1482
chr	2792745	2792746	-0.1254
chr	2792746	2792747	-0.1482
chr	2792747	2792749	-0.1824
chr	2792749	2792750	-0.1938
chr	2792750	2792751	-0.1824
chr	2792751	2792756	-0.1938
chr	2792756	2792767	-0.1824
chr	2792767	2792768	-0.0114
chr	2792768	2792772	-0.0228
chr	2792772	2792773	-0.0456
chr	2792773	2792774	-0.057
chr	2792774	2792784	-0.0684
chr	2792784	2792789	-0.0798
chr	2792789	2792793	-0.0684
chr	2792793	2792794	-0.0456
chr	2792794	2792809	-0.0114
chr	2792809	2792810	-0.2622
chr	2792810	2792811	-0.2736
chr	2792811	2792813	-0.3078
chr	2792813	2792819	-0.3192
chr	2792819	2792820	-0.3078
chr	2792820	2792831	-0.3192
chr	2792831	2792833	-0.0342
chr	2792833	2792835	-0.0798
chr	2792835	2792836	-0.0912
chr	2792836	2792837	-0.1026
chr	2792837	2792839	-0.0912
chr	2792839	2792840	-0.1026
chr	2792840	2792841	-0.114
chr	2792841	2792842	-0.1368
chr	2792842	2792855	-0.171
chr	2792855	2792860	-0.1254
chr	2792860	2792861	-0.1596
chr	2792861	2792862	-0.3876
chr	2792862	2792863	-0.4104
chr	2792863	2792864	-0.4332
chr	2792864	2792868	-0.456
chr	2792868	2792873	-0.4446
chr	2792873	2792882	-0.4332
chr	2792882	2792883	-0.0456
chr	2792883	2792884	-0.0228
chr	2792913	2792916	-0.0114
chr	2792916	2792925	-0.0912
chr	2792925	2792927	-0.2052
chr	2792927	2792928	-0.2508
chr	2792928	2792930	-0.2622
chr	2792930	2792935	-0.285
chr	2792935	2792940	-0.2736
chr	2792940	2792944	-0.285
chr	2792944	2792945	-0.2964
chr	2792945	2792946	-0.3078
chr	2792946	2792947	-0.3534
chr	2792947	2792948	-0.456
chr	2792948	2792949	-0.5472
chr	2792949	2792962	-0.6612
chr	2792962	2792963	-0.6726
chr	2792963	2792964	-0.7068
chr	2792964	2792965	-0.7182
chr	2792965	2792968	-0.7752
chr	2792968	2792969	-0.5814
chr	2792969	2792970	-0.5016
chr	2792970	2792971	-0.5472
chr	2792971	2792972	-0.5586
chr	2792972	2792974	-0.57
chr	2792974	2792975	-0.5928
chr	2792975	2792976	-0.855
chr	2792976	2792977	-1.197
chr	2792977	2792978	-1.995
chr	2792978	2792982	-2.0178
chr	2792982	2792989	-2.052
chr	2792989	2792990	-1.5618
chr	2792990	2792991	-1.5504
chr	2792991	2792993	-1.539
chr	2792993	2792996	-1.5276
chr	2792996	2792998	-1.5162
chr	2792998	2792999	-0.0456
chr	2792999	2793003	-0.0342
chr	2793003	2793009	-0.0228
chr	2793009	2793014	-0.0114
chr	2793033	2793037	-0.0114
chr	2793037	2793058	-0.0228
chr	2793058	2793060	-0.0456
chr	2793060	2793072	-0.0342
chr	2793072	2793078	-0.0228
chr	2793171	2793178	-0.0114
chr	2793178	2793193	-0.0228
chr	2793193	2793195	-0.0114
chr	2793217	2793220	-0.0114
chr	2793220	2793225	-0.0228
chr	2793225	2793228	-0.0342
chr	2793228	2793232	-0.0798
chr	2793232	2793237	-0.0912
chr	2793237	2793241	-0.0798
chr	2793241	2793245	-0.0684
chr	2793245	2793248	-0.0798
chr	2793248	2793249	-0.0684
chr	2793249	2793271	-0.0114
chr	2793272	2793276	-0.0114
chr	2793276	2793278	-0.0342
chr	2793278	2793280	-0.114
chr	2793280	2793283	-0.2166
chr	2793283	2793284	-0.2394
chr	2793284	2793285	-0.3192
chr	2793285	2793286	-0.399
chr	2793286	2793287	-0.4332
chr	2793287	2793288	-0.4446
chr	2793288	2793289	-0.4674
chr	2793289	2793290	-1.083
chr	2793290	2793293	-1.14
chr	2793293	2793294	-1.1286
chr	2793294	2793295	-1.14
chr	2793295	2793310	-1.2198
chr	2793310	2793311	-1.2084
chr	2793311	2793313	-0.1026
chr	2793313	2793315	-0.0798
chr	2793315	2793316	-0.0228
chr	2793329	2793331	-0.0114
chr	2793331	2793332	-0.0456
chr	2793332	2793333	-0.057
chr	2793333	2793337	-1.3338
chr	2793337	2793338	-1.3452
chr	2793338	2793339	-1.3794
chr	2793339	2793350	-1.3908
chr	2793350	2793352	-1.3794
chr	2793352	2793353	-1.3338
chr	2793353	2793354	-1.1742
chr	2793354	2793355	-1.0944
chr	2793355	2793356	-0.0114
chr	2793356	2793358	-0.0342
chr	2793358	2793375	-0.0456
chr	2793375	2793376	-0.057
chr	2793376	2793377	-0.0684
chr	2793377	2793379	-0.057
chr	2793379	2793380	-0.0684
chr	2793380	2793397	-0.057
chr	2793397	2793398	-0.0456
chr	2793398	2793399	-0.0228
chr	2793399	2793423	-0.0114
chr	2793475	2793477	-0.0114
chr	2793477	2793480	-0.0228
chr	2793480	2793482	-0.171
chr	2793482	2793483	-0.3192
chr	2793483	2793484	-0.3306
chr	2793484	2793486	-0.513
chr	2793486	2793500	-0.5472
chr	2793500	2793501	-0.5358
chr	2793501	2793502	-0.4674
chr	2793502	2793503	-0.4446
chr	2793503	2793505	-0.171
chr	2793505	2793506	-0.114
chr	2793506	2793508	-0.057
chr	2793514	2793524	-0.0114
chr	2793524	2793526	-0.1938
chr	2793526	2793527	-0.2508
chr	2793527	2793528	-0.2964
chr	2793528	2793531	-0.3078
chr	2793531	2793532	-0.3192
chr	2793532	2793533	-0.342
chr	2793533	2793534	-0.4674
chr	2793534	2793535	-0.5358
chr	2793535	2793536	-0.7296
chr	2793536	2793537	-1.0716
chr	2793537	2793538	-2.1888
chr	2793538	2793539	-3.9672
chr	2793539	2793540	-4.0698
chr	2793540	2793541	-4.4004
chr	2793541	2793542	-4.4346
chr	2793542	2793543	-4.4802
chr	2793543	2793552	-4.4916
chr	2793552	2793557	-4.503
chr	2793557	2793558	-4.3662
chr	2793558	2793559	-4.3548
chr	2793559	2793561	-0.5016
chr	2793561	2793562	-0.1026
chr	2793562	2793563	-0.114
chr	2793563	2793564	-0.0912
chr	2793564	2793575	-0.1026
chr	2793575	2793580	-0.0912
chr	2793580	2793581	-0.0798
chr	2793581	2793582	-0.0342
chr	2793582	2793583	-0.0114
chr	2793583	2793585	-0.0228
chr	2793585	2793603	-0.0114
chr	2793628	2793647	-0.0114
chr	2793659	2793660	-0.0114
chr	2793660	2793679	-0.0342
chr	2793705	2793706	-0.0684
chr	2793706	2793707	-0.0912
chr	2793707	2793711	-0.114
chr	2793711	2793712	-0.171
chr	2793712	2793727	-0.1938
chr	2793727	2793732	-0.1596
chr	2793732	2793733	-0.0228
chr	2793733	2793742	-0.0114
chr	2793803	2793807	-0.0114
chr	2793807	2793824	-0.0342
chr	2793824	2793825	-0.0114
chr	2793832	2793837	-0.0912
chr	2793837	2793839	-0.1482
chr	2793839	2793840	-0.1596
chr	2793840	2793841	-0.171
chr	2793841	2793843	-0.1824
chr	2793843	2793844	-0.2052
chr	2793844	2793847	-0.2166
chr	2793847	2793848	-0.3876
chr	2793848	2793850	-0.456
chr	2793850	2793851	-0.5472
chr	2793851	2793852	-0.627
chr	2793852	2793853	-0.6384
chr	2793853	2793854	-0.6612
chr	2793854	2793855	-0.8094
chr	2793855	2793856	-0.8322
chr	2793856	2793857	-0.8892
chr	2793857	2793859	-0.9006
chr	2793859	2793861	-0.855
chr	2793861	2793864	-0.8322
chr	2793864	2793868	-0.798
chr	2793868	2793873	-0.7752
chr	2793873	2793874	-0.7866
chr	2793874	2793875	-0.798
chr	2793875	2793876	-0.057
chr	2793876	2793877	-0.0912
chr	2793877	2793878	-0.114
chr	2793878	2793879	-0.1254
chr	2793879	2793881	-0.1482
chr	2793881	2793882	-0.2508
chr	2793882	2793887	-0.2622
chr	2793887	2793889	-0.285
chr	2793889	2793898	-0.2964
chr	2793898	2793900	-0.3762
chr	2793900	2793906	-0.3192
chr	2793906	2793907	-0.2964
chr	2793907	2793916	-0.285
chr	2793916	2793918	-0.2736
chr	2793918	2793919	-0.1938
chr	2793919	2793920	-0.0342
chr	2793920	2793921	-0.0456
chr	2793921	2793922	-0.114
chr	2793922	2793924	-0.0912
chr	2793924	2793925	-0.2508
chr	2793925	2793926	-0.3078
chr	2793926	2793928	-0.3876
chr	2793928	2793940	-0.399
chr	2793940	2793945	-0.4104
chr	2793945	2793955	-0.0456
chr	2793955	2793956	-0.0342
chr	2793956	2793958	-0.0114
chr	2793958	2793959	-0.0342
chr	2793959	2793961	-0.057
chr	2793961	2793962	-0.0684
chr	2793962	2793964	-0.0912
chr	2793964	2793965	-0.1254
chr	2793965	2793966	-0.1368
chr	2793966	2793967	-1.7214
chr	2793967	2793968	-1.7442
chr	2793968	2793969	-2.4852
chr	2793969	2793970	-3.6594
chr	2793970	2793971	-3.7734
chr	2793971	2793973	-4.6968
chr	2793973	2793974	-4.731
chr	2793974	2793975	-4.7538
chr	2793975	2793976	-4.7766
chr	2793976	2793979	-4.8336
chr	2793979	2793981	-4.8108
chr	2793981	2793987	-4.8222
chr	2793987	2793988	-4.845
chr	2793988	2793989	-2.8272
chr	2793989	2793990	-2.6334
chr	2793990	2793991	-1.7328
chr	2793991	2793992	-1.6302
chr	2793992	2793993	-1.6872
chr	2793993	2793994	-1.6416
chr	2793994	2793997	-1.6644
chr	2793997	2794003	-1.5048
chr	2794003	2794009	-1.5162
chr	2794009	2794011	-1.2084
chr	2794011	2794012	-0.1938
chr	2794012	2794015	-0.0798
chr	2794015	2794017	-0.0912
chr	2794017	2794024	-0.0798
chr	2794024	2794027	-0.057
chr	2794027	2794028	-0.0684
chr	2794028	2794029	-0.114
chr	2794029	2794031	-0.1482
chr	2794031	2794032	-0.1938
chr	2794032	2794033	-0.3306
chr	2794033	2794034	-0.3876
chr	2794034	2794036	-0.4218
chr	2794036	2794037	-0.4332
chr	2794037	2794038	-0.4446
chr	2794038	2794039	-0.57
chr	2794039	2794040	-0.5814
chr	2794040	2794043	-0.6042
chr	2794043	2794045	-0.6156
chr	2794045	2794046	-0.6384
chr	2794046	2794047	-0.6726
chr	2794047	2794048	-0.6954
chr	2794048	2794050	-0.7068
chr	2794050	2794053	-0.7182
chr	2794053	2794054	-0.6954
chr	2794054	2794055	-0.3762
chr	2794055	2794057	-0.3192
chr	2794057	2794060	-0.1938
chr	2794060	2794061	-0.1824
chr	2794061	2794062	-0.1482
chr	2794062	2794064	-0.1026
chr	2794064	2794067	-0.1254
chr	2794067	2794069	-0.114
chr	2794069	2794071	-0.228
chr	2794071	2794073	-0.2394
chr	2794073	2794075	-0.2508
chr	2794075	2794085	-0.2394
chr	2794085	2794086	-0.2622
chr	2794086	2794087	-0.2736
chr	2794087	2794090	-0.285
chr	2794090	2794093	-0.1254
chr	2794093	2794094	-0.1368
chr	2794094	2794097	-0.2508
chr	2794097	2794098	-0.5358
chr	2794098	2794099	-0.6726
chr	2794099	2794100	-3.6822
chr	2794100	2794101	-3.8304
chr	2794101	2794102	-4.0014
chr	2794102	2794103	-4.1838
chr	2794103	2794104	-4.617
chr	2794104	2794105	-4.7994
chr	2794105	2794106	-5.0616
chr	2794106	2794107	-5.1756
chr	2794107	2794108	-5.244
chr	2794108	2794109	-10.6248
chr	2794109	2794110	-10.7274
chr	2794110	2794111	-10.944
chr	2794111	2794112	-11.0124
chr	2794112	2794115	-11.1264
chr	2794115	2794118	-11.115
chr	2794118	2794119	-11.0466
chr	2794119	2794120	-10.9326
chr	2794120	2794121	-10.8756
chr	2794121	2794122	-7.125
chr	2794122	2794123	-7.0908
chr	2794123	2794124	-7.068
chr	2794124	2794126	-7.0452
chr	2794126	2794127	-6.84
chr	2794127	2794128	-6.8172
chr	2794128	2794129	-6.669
chr	2794129	2794130	-0.285
chr	2794130	2794131	-0.2508
chr	2794131	2794133	-0.2052
chr	2794133	2794138	-0.057
chr	2794138	2794143	-0.0342
chr	2794143	2794144	-0.0798
chr	2794144	2794145	-0.0912
chr	2794145	2794147	-0.114
chr	2794147	2794150	-0.1368
chr	2794150	2794151	-0.1596
chr	2794151	2794152	-0.1824
chr	2794152	2794153	-0.3876
chr	2794153	2794154	-0.4446
chr	2794154	2794155	-0.456
chr	2794155	2794156	-0.8436
chr	2794156	2794157	-1.026
chr	2794157	2794158	-1.254
chr	2794158	2794159	-1.3224
chr	2794159	2794160	-1.5732
chr	2794160	2794161	-1.8696
chr	2794161	2794162	-1.938
chr	2794162	2794163	-2.0178
chr	2794163	2794164	-2.052
chr	2794164	2794165	-2.0748
chr	2794165	2794166	-2.0862
chr	2794166	2794169	-2.28
chr	2794169	2794174	-2.3028
chr	2794174	2794176	-2.3256
chr	2794176	2794177	-2.2116
chr	2794177	2794178	-1.4706
chr	2794178	2794179	-1.083
chr	2794179	2794181	-1.1286
chr	2794181	2794182	-0.9234
chr	2794182	2794183	-0.7638
chr	2794183	2794184	-1.2198
chr	2794184	2794185	-1.2768
chr	2794185	2794186	-1.425
chr	2794186	2794187	-1.4592
chr	2794187	2794188	-11.0808
chr	2794188	2794189	-14.0448
chr	2794189	2794190	-15.2874
chr	2794190	2794191	-15.6864
chr	2794191	2794192	-15.8346
chr	2794192	2794193	-15.9144
chr	2794193	2794194	-15.9486
chr	2794194	2794195	-15.9372
chr	2794195	2794196	-15.8916
chr	2794196	2794199	-15.846
chr	2794199	2794200	-15.732
chr	2794200	2794203	-15.7092
chr	2794203	2794204	-15.6864
chr	2794204	2794208	-15.6522
chr	2794208	2794209	-15.1506
chr	2794209	2794210	-0.1824
chr	2794210	2794211	-0.1938
chr	2794211	2794212	-0.2052
chr	2794212	2794218	-0.171
chr	2794218	2794219	-0.1596
chr	2794219	2794224	-0.1368
chr	2794224	2794225	-0.1482
chr	2794225	2794226	-0.171
chr	2794226	2794231	-0.2166
chr	2794231	2794232	-0.2394
chr	2794232	2794233	-0.798
chr	2794233	2794234	-0.9804
chr	2794234	2794235	-1.0488
chr	2794235	2794238	-1.1172
chr	2794238	2794239	-1.1286
chr	2794239	2794240	-1.2198
chr	2794240	2794243	-1.2426
chr	2794243	2794244	-1.2654
chr	2794244	2794245	-1.311
chr	2794245	2794246	-1.6074
chr	2794246	2794247	-2.0634
chr	2794247	2794248	-2.622
chr	2794248	2794249	-2.7702
chr	2794249	2794250	-2.9298
chr	2794250	2794251	-3.0894
chr	2794251	2794252	-3.1008
chr	2794252	2794253	-3.0552
chr	2794253	2794254	-3.0894
chr	2794254	2794255	-2.5764
chr	2794255	2794256	-2.622
chr	2794256	2794257	-2.7132
chr	2794257	2794258	-2.6334
chr	2794258	2794259	-2.679
chr	2794259	2794261	-2.7018
chr	2794261	2794262	-2.736
chr	2794262	2794263	-2.8158
chr	2794263	2794264	-2.8272
chr	2794264	2794265	-2.8386
chr	2794265	2794266	-2.85
chr	2794266	2794267	-2.8614
chr	2794267	2794268	-3.0894
chr	2794268	2794269	-3.078
chr	2794269	2794270	-3.363
chr	2794270	2794271	-3.4884
chr	2794271	2794272	-4.5828
chr	2794272	2794274	-4.731
chr	2794274	2794275	-5.2782
chr	2794275	2794276	-5.3466
chr	2794276	2794277	-5.3124
chr	2794277	2794278	-5.358
chr	2794278	2794279	-5.4606
chr	2794279	2794281	-5.5062
chr	2794281	2794282	-5.5176
chr	2794282	2794283	-5.5404
chr	2794283	2794284	-5.529
chr	2794284	2794285	-5.5518
chr	2794285	2794287	-5.7114
chr	2794287	2794288	-5.8482
chr	2794288	2794289	-5.8596
chr	2794289	2794290	-5.9166
chr	2794290	2794291	-5.9052
chr	2794291	2794292	-5.301
chr	2794292	2794293	-5.13
chr	2794293	2794294	-4.5486
chr	2794294	2794295	-3.9786
chr	2794295	2794297	-3.8874
chr	2794297	2794298	-3.8532
chr	2794298	2794299	-3.7392
chr	2794299	2794300	-1.6188
chr	2794300	2794301	-1.5276
chr	2794301	2794303	-0.7068
chr	2794303	2794306	-0.3762
chr	2794306	2794307	-0.3648
chr	2794307	2794308	-0.2052
chr	2794308	2794310	-0.2166
chr	2794310	2794312	-0.2052
chr	2794312	2794313	-0.1824
chr	2794313	2794317	-0.0798
chr	2794317	2794318	-0.057
chr	2794318	2794319	-0.0912
chr	2794319	2794321	-0.1026
chr	2794321	2794322	-0.114
chr	2794322	2794324	-0.1254
chr	2794324	2794326	-0.1596
chr	2794326	2794327	-0.2964
chr	2794327	2794328	-0.798
chr	2794328	2794329	-0.8094
chr	2794329	2794330	-0.8208
chr	2794330	2794331	-0.8892
chr	2794331	2794332	-0.969
chr	2794332	2794333	-0.9918
chr	2794333	2794334	-1.0032
chr	2794334	2794335	-1.311
chr	2794335	2794336	-2.2344
chr	2794336	2794337	-2.7018
chr	2794337	2794338	-2.793
chr	2794338	2794339	-2.8386
chr	2794339	2794341	-2.8956
chr	2794341	2794342	-2.9184
chr	2794342	2794343	-3.0324
chr	2794343	2794344	-3.078
chr	2794344	2794346	-3.0324
chr	2794346	2794348	-3.0438
chr	2794348	2794350	-3.0096
chr	2794350	2794351	-2.964
chr	2794351	2794353	-2.4624
chr	2794353	2794354	-1.8582
chr	2794354	2794355	-1.7328
chr	2794355	2794356	-0.6612
chr	2794356	2794357	-0.5928
chr	2794357	2794358	-0.4446
chr	2794358	2794360	-0.3534
chr	2794360	2794361	-0.3648
chr	2794361	2794362	-0.3306
chr	2794362	2794363	-0.3192
chr	2794363	2794366	-0.3078
chr	2794366	2794367	-0.3192
chr	2794367	2794368	-0.3876
chr	2794368	2794369	-0.6156
chr	2794369	2794370	-0.6726
chr	2794370	2794371	-0.6954
chr	2794371	2794372	-0.7068
chr	2794372	2794373	-0.7296
chr	2794373	2794374	-0.6612
chr	2794374	2794375	-0.6384
chr	2794375	2794376	-0.7182
chr	2794376	2794379	-0.7638
chr	2794379	2794380	-0.741
chr	2794380	2794383	-0.7638
chr	2794383	2794385	-0.7524
chr	2794385	2794388	-0.7296
chr	2794388	2794390	-0.57
chr	2794390	2794392	-0.285
chr	2794392	2794394	-0.2736
chr	2794394	2794395	-0.228
chr	2794395	2794396	-0.2052
chr	2794396	2794397	-0.1824
chr	2794397	2794401	-0.1368
chr	2794401	2794403	-0.057
chr	2794403	2794419	-0.0456
chr	2794419	2794420	-0.0342
chr	2794420	2794437	-0.0228
chr	2794437	2794442	-0.0114
chr	2794442	2794451	-0.0228
chr	2794451	2794458	-0.0342
chr	2794458	2794461	-0.0456
chr	2794461	2794473	-0.0228
chr	2794473	2794500	-0.0114
chr	2794500	2794504	-0.0228
chr	2794504	2794507	-0.0342
chr	2794507	2794508	-0.1026
chr	2794508	2794509	-0.1938
chr	2794509	2794510	-0.2052
chr	2794510	2794512	-0.228
chr	2794512	2794513	-0.2508
chr	2794513	2794514	-0.3876
chr	2794514	2794515	-0.6042
chr	2794515	2794516	-0.7524
chr	2794516	2794517	-1.0146
chr	2794517	2794519	-1.0602
chr	2794519	2794520	-1.0944
chr	2794520	2794521	-1.1058
chr	2794521	2794522	-1.1286
chr	2794522	2794523	-1.2996
chr	2794523	2794524	-1.596
chr	2794524	2794525	-1.938
chr	2794525	2794526	-1.9608
chr	2794526	2794528	-1.9494
chr	2794528	2794529	-1.9722
chr	2794529	2794531	-1.9836
chr	2794531	2794534	-1.9722
chr	2794534	2794535	-1.9494
chr	2794535	2794536	-0.9804
chr	2794536	2794538	-0.9576
chr	2794538	2794540	-0.9462
chr	2794540	2794541	-0.9234
chr	2794541	2794543	-0.8892
chr	2794543	2794544	-0.855
chr	2794544	2794545	-0.8322
chr	2794545	2794546	-0.7068
chr	2794546	2794547	-0.5472
chr	2794547	2794548	-1.026
chr	2794548	2794549	-1.083
chr	2794549	2794551	-1.2198
chr	2794551	2794553	-1.2312
chr	2794553	2794554	-1.2084
chr	2794554	2794557	-1.1286
chr	2794557	2794559	-1.14
chr	2794559	2794565	-1.1286
chr	2794565	2794573	-1.1058
chr	2794573	2794574	-1.083
chr	2794574	2794575	-0.1254
chr	2794575	2794578	-0.0342
chr	2794578	2794579	-0.0228
chr	2794579	2794583	-0.0456
chr	2794583	2794584	-0.0342
chr	2794584	2794597	-0.0456
chr	2794597	2794598	-0.0912
chr	2794598	2794601	-0.0798
chr	2794601	2794606	-0.0684
chr	2794606	2794608	-0.0912
chr	2794608	2794609	-0.114
chr	2794609	2794616	-0.1254
chr	2794616	2794620	-0.1368
chr	2794620	2794621	-0.0798
chr	2794621	2794632	-0.1026
chr	2794632	2794642	-0.0228
chr	2794675	2794695	-0.0228
chr	2794716	2794734	-0.0228
chr	2794734	2794735	-0.0114
chr	2794751	2794791	-0.0228
chr	2794791	2794793	-0.0342
chr	2794793	2794794	-0.0228
chr	2794794	2794795	-0.0114
chr	2794795	2794796	-0.0684
chr	2794796	2794797	-0.0912
chr	2794797	2794798	-0.1026
chr	2794798	2794799	-0.1254
chr	2794799	2794800	-0.1482
chr	2794800	2794802	-0.1596
chr	2794802	2794805	-0.171
chr	2794805	2794808	-0.1824
chr	2794808	2794811	-0.1938
chr	2794811	2794814	-0.1824
chr	2794814	2794816	-0.1938
chr	2794816	2794819	-0.2166
chr	2794819	2794820	-0.1026
chr	2794820	2794825	-0.0912
chr	2794825	2794835	-0.0684
chr	2794837	2794838	-0.0114
chr	2794838	2794839	-0.0228
chr	2794839	2794841	-0.0456
chr	2794841	2794847	-0.057
chr	2794847	2794852	-0.0684
chr	2794852	2794863	-0.0798
chr	2794863	2794864	-0.0342
chr	2794864	2794866	-0.0228
chr	2794866	2794867	-0.057
chr	2794867	2794868	-0.0912
chr	2794868	2794871	-0.1254
chr	2794871	2794874	-0.1824
chr	2794874	2794877	-0.2052
chr	2794877	2794887	-0.2166
chr	2794887	2794888	-0.1938
chr	2794888	2794890	-0.1254
chr	2794890	2794892	-0.1026
chr	2794892	2794895	-0.171
chr	2794895	2794900	-0.1368
chr	2794900	2794912	-0.1482
chr	2794912	2794924	-0.0342
chr	2794924	2794929	-0.0228
chr	2794929	2794931	-0.0342
chr	2794931	2794932	-0.0456
chr	2794932	2794934	-0.0684
chr	2794934	2794938	-0.0798
chr	2794938	2794939	-0.1368
chr	2794939	2794951	-0.114
chr	2794951	2794958	-0.0798
chr	2794958	2794960	-0.0684
chr	2794962	2794963	-0.0684
chr	2794963	2794964	-0.1596
chr	2794964	2794965	-0.3648
chr	2794965	2794966	-0.5472
chr	2794966	2794967	-1.5162
chr	2794967	2794968	-1.6986
chr	2794968	2794969	-2.1774
chr	2794969	2794970	-2.5536
chr	2794970	2794972	-2.7018
chr	2794972	2794973	-2.7132
chr	2794973	2794974	-2.736
chr	2794974	2794986	-2.7588
chr	2794986	2794987	-2.7246
chr	2794987	2794989	-2.7132
chr	2794989	2794990	-2.7018
chr	2794990	2794991	-0.6042
chr	2794992	2794999	-0.0114
chr	2794999	2795001	-0.0456
chr	2795001	2795004	-0.0684
chr	2795004	2795006	-0.2964
chr	2795006	2795016	-0.3306
chr	2795016	2795017	-0.4104
chr	2795017	2795019	-0.4218
chr	2795019	2795020	-0.4332
chr	2795020	2795023	-0.4446
chr	2795023	2795024	-0.399
chr	2795024	2795025	-0.3762
chr	2795025	2795026	-0.2052
chr	2795026	2795028	-0.1254
chr	2795028	2795035	-0.114
chr	2795035	2795036	-0.1368
chr	2795036	2795037	-0.1254
chr	2795037	2795038	-0.1026
chr	2795038	2795045	-0.0456
chr	2795045	2795054	-0.0342
chr	2795054	2795066	-0.0114
chr	2795114	2795115	-0.0684
chr	2795115	2795116	-0.114
chr	2795116	2795118	-0.1254
chr	2795118	2795119	-0.1824
chr	2795119	2795120	-0.2166
chr	2795120	2795121	-0.2394
chr	2795121	2795135	-0.2964
chr	2795135	2795136	-0.2508
chr	2795136	2795143	-0.171
chr	2795143	2795149	-0.057
chr	2795149	2795152	-0.1368
chr	2795152	2795155	-0.171
chr	2795155	2795157	-0.3762
chr	2795157	2795159	-0.4218
chr	2795159	2795160	-0.6042
chr	2795160	2795162	-0.627
chr	2795162	2795163	-0.6384
chr	2795163	2795167	-0.6612
chr	2795167	2795176	-0.6498
chr	2795176	2795179	-0.2964
chr	2795179	2795180	-0.0228
chr	2795225	2795226	-0.0342
chr	2795226	2795229	-0.057
chr	2795229	2795233	-0.0684
chr	2795233	2795243	-0.0798
chr	2795243	2795244	-0.57
chr	2795244	2795245	-0.6042
chr	2795245	2795246	-0.8778
chr	2795246	2795247	-0.9804
chr	2795247	2795248	-1.3338
chr	2795248	2795249	-1.8924
chr	2795249	2795251	-2.052
chr	2795251	2795252	-2.0634
chr	2795252	2795253	-2.0862
chr	2795253	2795254	-2.0748
chr	2795254	2795255	-2.0862
chr	2795255	2795259	-2.0748
chr	2795259	2795260	-2.0862
chr	2795260	2795264	-2.0976
chr	2795264	2795265	-2.052
chr	2795265	2795266	-2.166
chr	2795266	2795267	-2.223
chr	2795267	2795269	-1.3794
chr	2795269	2795270	-0.399
chr	2795270	2795271	-0.2622
chr	2795271	2795272	-0.2508
chr	2795272	2795282	-0.228
chr	2795282	2795283	-0.2166
chr	2795283	2795284	-0.0456
chr	2795284	2795285	-0.0228
chr	2795285	2795286	-0.114
chr	2795286	2795300	-0.1482
chr	2795300	2795302	-0.1596
chr	2795302	2795305	-0.1938
chr	2795305	2795306	-0.1596
chr	2795306	2795307	-0.0684
chr	2795307	2795308	-0.0456
chr	2795308	2795309	-0.057
chr	2795309	2795322	-0.0798
chr	2795322	2795323	-0.1368
chr	2795323	2795324	-0.1596
chr	2795324	2795326	-0.171
chr	2795326	2795327	-0.2166
chr	2795327	2795329	-0.2508
chr	2795329	2795330	-0.3078
chr	2795330	2795331	-0.5586
chr	2795331	2795332	-0.7068
chr	2795332	2795333	-1.4478
chr	2795333	2795334	-1.5276
chr	2795334	2795335	-1.5504
chr	2795335	2795336	-1.9038
chr	2795336	2795344	-1.9266
chr	2795344	2795345	-1.8354
chr	2795345	2795350	-1.824
chr	2795350	2795351	-1.5048
chr	2795351	2795352	-1.197
chr	2795352	2795353	-1.2312
chr	2795353	2795355	-0.1824
chr	2795355	2795357	-0.1368
chr	2795357	2795358	-0.1596
chr	2795358	2795362	-0.171
chr	2795362	2795363	-0.1938
chr	2795363	2795364	-0.2052
chr	2795364	2795365	-0.228
chr	2795365	2795366	-0.2166
chr	2795366	2795367	-0.2964
chr	2795367	2795368	-1.0944
chr	2795368	2795369	-1.2084
chr	2795369	2795370	-2.6334
chr	2795370	2795371	-2.7018
chr	2795371	2795372	-2.736
chr	2795372	2795373	-3.9444
chr	2795373	2795374	-4.617
chr	2795374	2795375	-4.9818
chr	2795375	2795376	-5.0502
chr	2795376	2795377	-5.2554
chr	2795377	2795379	-5.2896
chr	2795379	2795380	-5.2782
chr	2795380	2795386	-5.2896
chr	2795386	2795387	-5.2554
chr	2795387	2795390	-5.244
chr	2795390	2795391	-4.1952
chr	2795391	2795392	-4.0812
chr	2795392	2795393	-0.3876
chr	2795393	2795395	-0.399
chr	2795395	2795397	-0.3762
chr	2795397	2795398	-0.3192
chr	2795398	2795400	-0.0228
chr	2795400	2795401	-0.0684
chr	2795401	2795403	-0.3762
chr	2795403	2795404	-0.6384
chr	2795404	2795405	-0.6612
chr	2795405	2795406	-0.684
chr	2795406	2795408	-0.7068
chr	2795408	2795409	-1.4364
chr	2795409	2795410	-2.3598
chr	2795410	2795411	-2.7018
chr	2795411	2795412	-3.021
chr	2795412	2795413	-13.0758
chr	2795413	2795414	-14.0106
chr	2795414	2795415	-31.2588
chr	2795415	2795416	-31.4526
chr	2795416	2795417	-31.7148
chr	2795417	2795418	-31.7946
chr	2795418	2795419	-31.9428
chr	2795419	2795420	-31.9314
chr	2795420	2795423	-31.9428
chr	2795423	2795427	-31.9314
chr	2795427	2795428	-31.92
chr	2795428	2795430	-31.9314
chr	2795430	2795433	-31.8174
chr	2795433	2795434	-31.7034
chr	2795434	2795435	-17.727
chr	2795435	2795436	-0.2622
chr	2795436	2795437	-0.3648
chr	2795437	2795438	-0.4218
chr	2795438	2795439	-0.4902
chr	2795439	2795440	-0.5244
chr	2795440	2795441	-0.912
chr	2795441	2795442	-0.9462
chr	2795442	2795443	-1.0602
chr	2795443	2795444	-1.2426
chr	2795444	2795446	-1.254
chr	2795446	2795457	-1.2654
chr	2795457	2795458	-0.4446
chr	2795458	2795463	-0.4332
chr	2795463	2795470	-0.0114
chr	2795509	2795527	-0.0114
chr	2795527	2795531	-0.1026
chr	2795531	2795548	-0.0912
chr	2795548	2795549	-0.057
chr	2795553	2795555	-0.0114
chr	2795555	2795556	-0.0228
chr	2795556	2795557	-0.0456
chr	2795557	2795558	-0.0684
chr	2795558	2795577	-0.1254
chr	2795577	2795578	-0.1596
chr	2795578	2795581	-0.3762
chr	2795581	2795582	-0.4332
chr	2795582	2795583	-0.4674
chr	2795583	2795584	-0.5016
chr	2795584	2795600	-0.513
chr	2795600	2795601	-0.0342
chr	2795613	2795614	-0.0114
chr	2795614	2795634	-0.0228
chr	2795666	2795668	-0.0114
chr	2795668	2795670	-0.0342
chr	2795670	2795682	-0.0456
chr	2795682	2795688	-0.0342
chr	2795688	2795690	-0.0114
chr	2795697	2795719	-0.0228
chr	2795719	2795720	-0.0114
chr	2795720	2795722	-0.3192
chr	2795722	2795741	-0.3648
chr	2795777	2795798	-0.0114
chr	2795843	2795862	-0.0114
chr	2795873	2795874	-0.0114
chr	2795874	2795875	-0.0798
chr	2795875	2795876	-0.1254
chr	2795876	2795877	-0.1596
chr	2795877	2795878	-0.1938
chr	2795878	2795891	-0.2166
chr	2795891	2795896	-0.228
chr	2795896	2795898	-0.0342
chr	2795898	2795912	-0.0114
chr	2795976	2795997	-0.0342
chr	2795997	2796002	-0.0114
chr	2796015	2796063	-0.0114
chr	2796078	2796081	-0.0114
chr	2796081	2796082	-0.0228
chr	2796082	2796086	-0.057
chr	2796086	2796087	-0.1482
chr	2796087	2796088	-0.57
chr	2796088	2796089	-2.8614
chr	2796089	2796090	-3.5454
chr	2796090	2796091	-3.8076
chr	2796091	2796092	-3.819
chr	2796092	2796093	-3.8304
chr	2796093	2796096	-3.8418
chr	2796096	2796103	-3.8304
chr	2796103	2796108	-3.819
chr	2796108	2796109	-3.477
chr	2796109	2796110	-3.4998
chr	2796110	2796112	-0.114
chr	2796112	2796113	-0.0798
chr	2796113	2796114	-0.0684
chr	2796114	2796117	-0.057
chr	2796117	2796132	-0.0228
chr	2796133	2796136	-0.0114
chr	2796136	2796141	-0.0342
chr	2796141	2796142	-0.2964
chr	2796142	2796143	-0.6954
chr	2796143	2796146	-0.7296
chr	2796146	2796147	-0.741
chr	2796147	2796157	-0.7524
chr	2796157	2796158	-0.741
chr	2796158	2796160	-0.7524
chr	2796160	2796161	-0.7638
chr	2796161	2796163	-0.7524
chr	2796163	2796164	-0.171
chr	2796164	2796165	-0.228
chr	2796165	2796170	-0.2394
chr	2796170	2796174	-0.2622
chr	2796174	2796177	-0.2736
chr	2796177	2796178	-0.2622
chr	2796178	2796180	-0.2736
chr	2796180	2796185	-0.228
chr	2796185	2796187	-0.0456
chr	2796187	2796190	-0.0342
chr	2796190	2796195	-0.0114
chr	2796227	2796229	-0.1824
chr	2796229	2796230	-0.2052
chr	2796230	2796231	-0.228
chr	2796231	2796248	-0.2622
chr	2796248	2796251	-0.0684
chr	2796251	2796252	-0.0228
chr	2796252	2796253	-0.1824
chr	2796253	2796254	-0.342
chr	2796254	2796256	-0.6156
chr	2796256	2796258	-0.7296
chr	2796258	2796259	-0.7524
chr	2796259	2796261	-0.7752
chr	2796261	2796262	-0.7866
chr	2796262	2796263	-0.9006
chr	2796263	2796264	-0.9234
chr	2796264	2796265	-0.9462
chr	2796265	2796272	-0.9576
chr	2796272	2796273	-0.9462
chr	2796273	2796274	-0.6042
chr	2796274	2796275	-0.5928
chr	2796275	2796276	-0.3192
chr	2796276	2796280	-0.2964
chr	2796280	2796281	-0.2394
chr	2796281	2796285	-0.228
chr	2796285	2796287	-0.2166
chr	2796322	2796323	-0.0456
chr	2796323	2796324	-0.1368
chr	2796324	2796344	-0.1596
chr	2796380	2796403	-0.0114
chr	2796403	2796422	-0.0342
chr	2796422	2796424	-0.0228
chr	2796459	2796463	-0.0228
chr	2796463	2796481	-0.0342
chr	2796481	2796482	-0.0114
chr	2796521	2796552	-0.0114
chr	2796552	2796571	-0.0228
chr	2796571	2796573	-0.0114
chr	2796892	2796909	-0.0114
chr	2796933	2796955	-0.0114
chr	2797102	2797105	-0.0228
chr	2797105	2797108	-0.0342
chr	2797108	2797118	-0.057
chr	2797118	2797127	-0.0684
chr	2797127	2797136	-0.0114
chr	2797143	2797146	-0.0114
chr	2797146	2797147	-0.0228
chr	2797147	2797148	-0.057
chr	2797148	2797151	-0.0684
chr	2797151	2797163	-0.0798
chr	2797163	2797167	-0.0684
chr	2797167	2797168	-0.057
chr	2797168	2797169	-0.1254
chr	2797169	2797170	-0.1368
chr	2797170	2797172	-0.1482
chr	2797172	2797182	-0.1368
chr	2797182	2797183	-0.6156
chr	2797183	2797184	-0.9006
chr	2797184	2797186	-0.912
chr	2797186	2797187	-0.9348
chr	2797187	2797189	-0.9576
chr	2797189	2797194	-0.8322
chr	2797194	2797195	-0.8436
chr	2797195	2797196	-0.9006
chr	2797196	2797197	-1.0032
chr	2797197	2797198	-1.0146
chr	2797198	2797199	-1.0374
chr	2797199	2797200	-1.1058
chr	2797200	2797202	-1.1286
chr	2797202	2797203	-1.1172
chr	2797203	2797205	-0.912
chr	2797205	2797209	-0.8892
chr	2797209	2797210	-0.3078
chr	2797210	2797214	-0.2964
chr	2797214	2797215	-0.285
chr	2797215	2797216	-0.2964
chr	2797216	2797219	-0.2052
chr	2797219	2797220	-0.2166
chr	2797220	2797222	-0.228
chr	2797222	2797228	-0.0912
chr	2797228	2797231	-0.057
chr	2797231	2797233	-0.0684
chr	2797233	2797235	-0.0798
chr	2797235	2797242	-0.0912
chr	2797242	2797244	-0.0798
chr	2797244	2797249	-0.0684
chr	2797249	2797251	-0.057
chr	2797251	2797256	-0.0228
chr	2797256	2797266	-0.0114
chr	2797287	2797288	-0.0342
chr	2797288	2797289	-0.0456
chr	2797289	2797309	-0.0684
chr	2797311	2797331	-0.0342
chr	2797331	2797332	-0.0228
chr	2797378	2797379	-0.0228
chr	2797379	2797380	-0.057
chr	2797380	2797381	-0.0798
chr	2797381	2797384	-0.0912
chr	2797384	2797396	-0.1026
chr	2797396	2797400	-0.1938
chr	2797400	2797401	-0.171
chr	2797401	2797402	-0.228
chr	2797402	2797403	-0.2394
chr	2797403	2797418	-0.2508
chr	2797418	2797422	-0.1596
chr	2797422	2797423	-0.0684
chr	2797423	2797424	-0.0228
chr	2797424	2797427	-0.0342
chr	2797427	2797428	-0.057
chr	2797428	2797434	-0.0684
chr	2797434	2797448	-0.0798
chr	2797448	2797449	-0.057
chr	2797449	2797450	-0.1824
chr	2797450	2797451	-0.171
chr	2797451	2797452	-0.1824
chr	2797452	2797455	-0.1938
chr	2797455	2797458	-0.2736
chr	2797458	2797459	-0.3078
chr	2797459	2797460	-0.342
chr	2797460	2797461	-0.3648
chr	2797461	2797462	-0.4218
chr	2797462	2797463	-1.0716
chr	2797463	2797464	-1.083
chr	2797464	2797467	-1.1058
chr	2797467	2797468	-1.1172
chr	2797468	2797469	-1.1286
chr	2797469	2797471	-1.14
chr	2797471	2797472	-1.1286
chr	2797472	2797475	-0.9006
chr	2797475	2797482	-0.8892
chr	2797482	2797483	-0.9006
chr	2797483	2797484	-0.8208
chr	2797484	2797485	-0.57
chr	2797485	2797486	-0.5928
chr	2797486	2797487	-0.627
chr	2797487	2797488	-0.8208
chr	2797488	2797489	-0.9234
chr	2797489	2797490	-0.9576
chr	2797490	2797494	-1.0146
chr	2797494	2797498	-1.0374
chr	2797498	2797504	-1.0602
chr	2797504	2797505	-0.6612
chr	2797505	2797506	-0.5472
chr	2797506	2797507	-0.5358
chr	2797507	2797508	-0.57
chr	2797508	2797509	-0.6042
chr	2797509	2797511	-0.4788
chr	2797511	2797512	-0.6384
chr	2797512	2797513	-0.6726
chr	2797513	2797514	-0.8094
chr	2797514	2797515	-0.9804
chr	2797515	2797516	-1.026
chr	2797516	2797517	-1.0716
chr	2797517	2797521	-1.0602
chr	2797521	2797529	-1.0716
chr	2797529	2797530	-1.0602
chr	2797530	2797531	-0.855
chr	2797531	2797532	-0.8208
chr	2797532	2797533	-0.7182
chr	2797533	2797534	-0.3078
chr	2797534	2797535	-0.2622
chr	2797535	2797536	-0.0228
chr	2797536	2797538	-0.0114
chr	2797538	2797541	-0.0228
chr	2797541	2797542	-0.0798
chr	2797542	2797543	-0.1254
chr	2797543	2797544	-0.2964
chr	2797544	2797545	-0.3876
chr	2797545	2797546	-0.5016
chr	2797546	2797547	-1.3908
chr	2797547	2797548	-1.7328
chr	2797548	2797549	-2.2344
chr	2797549	2797551	-2.28
chr	2797551	2797552	-2.3028
chr	2797552	2797553	-2.3142
chr	2797553	2797554	-2.3598
chr	2797554	2797555	-2.3712
chr	2797555	2797556	-2.394
chr	2797556	2797564	-2.4054
chr	2797564	2797568	-1.9722
chr	2797568	2797577	-0.0912
chr	2797577	2797578	-0.0684
chr	2797578	2797580	-0.1254
chr	2797580	2797581	-0.1026
chr	2797581	2797582	-0.1368
chr	2797582	2797583	-0.1596
chr	2797583	2797599	-0.171
chr	2797599	2797600	-0.1026
chr	2797600	2797601	-0.0114
chr	2797601	2797602	-0.0228
chr	2797602	2797605	-0.0342
chr	2797605	2797621	-0.0456
chr	2797621	2797622	-0.0342
chr	2797650	2797651	-0.0114
chr	2797651	2797652	-0.0912
chr	2797652	2797653	-0.1482
chr	2797653	2797657	-0.171
chr	2797657	2797669	-0.1824
chr	2797669	2797671	-0.0912
chr	2797671	2797673	-0.0684
chr	2797673	2797674	-0.057
chr	2797674	2797684	-0.0114
chr	2797726	2797727	-0.0228
chr	2797727	2797731	-0.057
chr	2797731	2797738	-0.0684
chr	2797738	2797743	-0.0798
chr	2797743	2797745	-0.0912
chr	2797745	2797746	-0.0798
chr	2797746	2797747	-0.0912
chr	2797747	2797750	-0.1026
chr	2797750	2797751	-0.0912
chr	2797751	2797752	-0.0684
chr	2797752	2797753	-0.1482
chr	2797753	2797763	-0.2166
chr	2797763	2797765	-0.2052
chr	2797765	2797766	-0.1938
chr	2797766	2797769	-0.1824
chr	2797769	2797773	-0.1596
chr	2797773	2797775	-0.0114
chr	2797809	2797813	-0.0342
chr	2797813	2797814	-0.1026
chr	2797814	2797815	-0.1254
chr	2797815	2797816	-0.1482
chr	2797816	2797830	-0.171
chr	2797830	2797833	-0.1596
chr	2797833	2797834	-0.1482
chr	2797834	2797835	-0.114
chr	2797835	2797836	-0.0342
chr	2797836	2797839	-0.0228
chr	2797839	2797846	-0.0114
chr	2797863	2797868	-0.0114
chr	2797868	2797869	-0.2052
chr	2797869	2797885	-0.3762
chr	2797885	2797888	-0.3648
chr	2797888	2797889	-0.3534
chr	2797889	2797890	-0.342
chr	2797907	2797908	-0.0228
chr	2797908	2797909	-0.0684
chr	2797909	2797910	-0.1026
chr	2797910	2797911	-0.1824
chr	2797911	2797912	-0.228
chr	2797912	2797914	-0.2736
chr	2797914	2797915	-0.285
chr	2797915	2797916	-0.2964
chr	2797916	2797920	-0.3078
chr	2797920	2797921	-0.3306
chr	2797921	2797922	-0.342
chr	2797922	2797930	-0.3534
chr	2797930	2797931	-0.3648
chr	2797931	2797932	-0.342
chr	2797932	2797933	-0.2508
chr	2797933	2797936	-0.1482
chr	2797936	2797937	-0.1368
chr	2797937	2797941	-0.1254
chr	2797941	2797943	-0.1368
chr	2797943	2797944	-0.1026
chr	2797944	2797947	-0.0912
chr	2797947	2797961	-0.1026
chr	2797961	2797963	-0.0912
chr	2797963	2797964	-0.057
chr	2797964	2797965	-0.0342
chr	2797965	2797967	-0.0228
chr	2797971	2797974	-0.0114
chr	2797974	2797975	-0.057
chr	2797975	2797976	-0.171
chr	2797976	2797977	-0.6954
chr	2797977	2797978	-3.0438
chr	2797978	2797979	-3.7506
chr	2797979	2797980	-4.2522
chr	2797980	2797981	-4.275
chr	2797981	2797982	-4.2978
chr	2797982	2797985	-4.3092
chr	2797985	2797989	-4.3206
chr	2797989	2797990	-4.332
chr	2797990	2797991	-4.3548
chr	2797991	2797995	-4.3434
chr	2797995	2797997	-4.3662
chr	2797997	2797998	-0.7866
chr	2797998	2797999	-0.7752
chr	2797999	2798002	-0.1026
chr	2798002	2798005	-0.0912
chr	2798005	2798013	-0.0684
chr	2798013	2798014	-0.0228
chr	2798014	2798015	-0.0342
chr	2798015	2798016	-0.057
chr	2798016	2798017	-0.0684
chr	2798017	2798018	-0.0456
chr	2798018	2798020	-0.057
chr	2798020	2798021	-0.0912
chr	2798021	2798024	-0.1026
chr	2798024	2798025	-0.1254
chr	2798025	2798026	-0.1482
chr	2798026	2798029	-0.2166
chr	2798029	2798032	-0.6042
chr	2798032	2798033	-0.8208
chr	2798033	2798034	-1.1286
chr	2798034	2798035	-1.2084
chr	2798035	2798036	-1.2312
chr	2798036	2798037	-1.2426
chr	2798037	2798044	-1.254
chr	2798044	2798049	-1.2654
chr	2798049	2798052	-0.7068
chr	2798052	2798054	-0.6954
chr	2798054	2798056	-0.0342
chr	2798056	2798088	-0.0114
chr	2798091	2798093	-0.0114
chr	2798093	2798096	-0.1596
chr	2798096	2798112	-0.171
chr	2798112	2798113	-0.1596
chr	2798113	2798114	-0.1482
chr	2798114	2798115	-0.0114
chr	2798168	2798172	-0.0912
chr	2798172	2798174	-0.114
chr	2798174	2798175	-0.2736
chr	2798175	2798176	-0.285
chr	2798176	2798178	-0.2964
chr	2798178	2798183	-0.3192
chr	2798183	2798190	-0.3306
chr	2798190	2798191	-0.741
chr	2798191	2798192	-0.8094
chr	2798192	2798195	-0.9462
chr	2798195	2798196	-0.8094
chr	2798196	2798197	-0.7752
chr	2798197	2798198	-0.8664
chr	2798198	2798199	-0.8892
chr	2798199	2798200	-0.9006
chr	2798200	2798202	-0.8892
chr	2798202	2798208	-0.9006
chr	2798208	2798211	-0.8892
chr	2798211	2798212	-0.8778
chr	2798212	2798215	-0.7524
chr	2798215	2798216	-0.741
chr	2798216	2798217	-0.7524
chr	2798217	2798218	-0.171
chr	2798218	2798219	-0.1596
chr	2798219	2798220	-0.0798
chr	2798220	2798221	-0.0456
chr	2798221	2798231	-0.0342
chr	2798231	2798238	-0.0456
chr	2798238	2798239	-0.0798
chr	2798239	2798240	-0.057
chr	2798240	2798253	-0.0684
chr	2798253	2798256	-0.0798
chr	2798256	2798257	-0.1482
chr	2798257	2798258	-0.0912
chr	2798258	2798259	-0.1254
chr	2798259	2798260	-0.1482
chr	2798260	2798261	-0.1938
chr	2798261	2798262	-1.1172
chr	2798262	2798263	-1.539
chr	2798263	2798264	-1.6302
chr	2798264	2798265	-1.653
chr	2798265	2798266	-1.6872
chr	2798266	2798267	-1.767
chr	2798267	2798268	-1.7784
chr	2798268	2798269	-1.7898
chr	2798269	2798270	-1.8126
chr	2798270	2798271	-1.8354
chr	2798271	2798272	-1.8468
chr	2798272	2798273	-2.1432
chr	2798273	2798274	-2.1774
chr	2798274	2798279	-2.2344
chr	2798279	2798281	-2.2686
chr	2798281	2798282	-2.3028
chr	2798282	2798283	-1.311
chr	2798283	2798284	-1.0374
chr	2798284	2798285	-1.1172
chr	2798285	2798286	-1.1514
chr	2798286	2798287	-1.311
chr	2798287	2798288	-1.6302
chr	2798288	2798290	-1.9038
chr	2798290	2798291	-1.9152
chr	2798291	2798293	-1.9494
chr	2798293	2798294	-1.938
chr	2798294	2798295	-1.596
chr	2798295	2798300	-1.5846
chr	2798300	2798304	-1.5618
chr	2798304	2798305	-1.5504
chr	2798305	2798306	-1.2426
chr	2798306	2798307	-1.2198
chr	2798307	2798309	-0.2508
chr	2798309	2798316	-0.0114
chr	2798323	2798325	-0.0114
chr	2798325	2798326	-0.0228
chr	2798326	2798327	-0.0684
chr	2798327	2798328	-0.1026
chr	2798328	2798329	-0.114
chr	2798329	2798330	-0.1254
chr	2798330	2798332	-0.1482
chr	2798332	2798334	-0.171
chr	2798334	2798336	-0.1824
chr	2798336	2798343	-0.1938
chr	2798343	2798345	-0.228
chr	2798345	2798346	-0.2622
chr	2798346	2798347	-0.3192
chr	2798347	2798348	-0.342
chr	2798348	2798349	-2.508
chr	2798349	2798350	-3.0552
chr	2798350	2798351	-3.2718
chr	2798351	2798352	-3.2946
chr	2798352	2798353	-3.3402
chr	2798353	2798355	-3.3516
chr	2798355	2798356	-3.3402
chr	2798356	2798364	-3.3174
chr	2798364	2798365	-3.306
chr	2798365	2798369	-3.3174
chr	2798369	2798370	-2.679
chr	2798370	2798381	-0.1824
chr	2798381	2798382	-0.1938
chr	2798382	2798384	-0.4788
chr	2798384	2798385	-0.5016
chr	2798385	2798387	-0.513
chr	2798387	2798388	-0.5016
chr	2798388	2798391	-0.57
chr	2798391	2798392	-0.4788
chr	2798392	2798393	-0.4446
chr	2798393	2798403	-0.399
chr	2798403	2798405	-0.3876
chr	2798405	2798409	-0.0456
chr	2798409	2798410	-0.0342
chr	2798410	2798411	-0.0456
chr	2798411	2798412	-0.057
chr	2798412	2798413	-0.0684
chr	2798413	2798414	-0.1368
chr	2798414	2798415	-0.4674
chr	2798415	2798416	-3.1008
chr	2798416	2798417	-3.6024
chr	2798417	2798418	-4.7652
chr	2798418	2798419	-4.8222
chr	2798419	2798420	-4.8906
chr	2798420	2798421	-4.902
chr	2798421	2798424	-4.9248
chr	2798424	2798425	-4.9476
chr	2798425	2798426	-5.3922
chr	2798426	2798427	-6.0762
chr	2798427	2798428	-10.4538
chr	2798428	2798429	-10.8528
chr	2798429	2798431	-11.0922
chr	2798431	2798432	-11.4912
chr	2798432	2798433	-11.5026
chr	2798433	2798435	-11.514
chr	2798435	2798436	-11.5026
chr	2798436	2798437	-9.0972
chr	2798437	2798441	-6.726
chr	2798441	2798442	-6.6234
chr	2798442	2798443	-6.6576
chr	2798443	2798445	-6.6804
chr	2798445	2798446	-6.669
chr	2798446	2798447	-6.6804
chr	2798447	2798448	-6.669
chr	2798448	2798449	-6.3726
chr	2798449	2798450	-6.3498
chr	2798450	2798455	-0.0684
chr	2798455	2798461	-0.0798
chr	2798461	2798463	-0.0684
chr	2798463	2798464	-0.1482
chr	2798464	2798467	-0.1596
chr	2798467	2798484	-0.171
chr	2798484	2798485	-0.0684
chr	2798485	2798491	-0.0228
chr	2798491	2798492	-0.0456
chr	2798492	2798501	-0.0684
chr	2798501	2798505	-0.057
chr	2798505	2798508	-0.0798
chr	2798508	2798509	-0.0912
chr	2798509	2798510	-0.1026
chr	2798510	2798511	-0.1254
chr	2798511	2798512	-0.114
chr	2798512	2798513	-0.1368
chr	2798513	2798514	-0.1254
chr	2798514	2798518	-0.114
chr	2798518	2798519	-0.1482
chr	2798519	2798521	-0.2166
chr	2798521	2798522	-0.3306
chr	2798522	2798523	-0.342
chr	2798523	2798525	-0.3534
chr	2798525	2798531	-0.3306
chr	2798531	2798534	-0.285
chr	2798534	2798540	-0.2394
chr	2798540	2798541	-0.228
chr	2798541	2798543	-0.1824
chr	2798543	2798544	-0.1254
chr	2798572	2798580	-0.0114
chr	2798580	2798581	-0.0228
chr	2798581	2798602	-0.057
chr	2798669	2798670	-0.0114
chr	2798670	2798672	-0.0228
chr	2798672	2798673	-0.0342
chr	2798673	2798674	-0.0456
chr	2798674	2798675	-0.0684
chr	2798675	2798676	-0.1824
chr	2798676	2798677	-0.2622
chr	2798677	2798678	-0.4674
chr	2798678	2798679	-1.1856
chr	2798679	2798680	-3.0096
chr	2798680	2798681	-5.472
chr	2798681	2798682	-7.3074
chr	2798682	2798683	-9.405
chr	2798683	2798684	-11.9358
chr	2798684	2798685	-12.1182
chr	2798685	2798686	-12.2778
chr	2798686	2798687	-12.3348
chr	2798687	2798688	-12.4374
chr	2798688	2798689	-12.5058
chr	2798689	2798695	-12.5286
chr	2798695	2798697	-12.5172
chr	2798697	2798698	-12.4716
chr	2798698	2798699	-12.3234
chr	2798699	2798700	-12.3006
chr	2798700	2798703	-12.1752
chr	2798703	2798704	-12.1182
chr	2798704	2798705	-0.9348
chr	2798705	2798707	-0.0342
chr	2798707	2798710	-0.0228
chr	2798765	2798767	-0.0114
chr	2798767	2798771	-0.0228
chr	2798771	2798779	-0.0342
chr	2798779	2798784	-0.0684
chr	2798784	2798791	-0.0798
chr	2798791	2798793	-0.0684
chr	2798793	2798805	-0.0456
chr	2798850	2798854	-0.0114
chr	2798854	2798855	-0.1026
chr	2798855	2798857	-0.114
chr	2798857	2798858	-0.1254
chr	2798858	2798862	-0.1368
chr	2798862	2798865	-0.1482
chr	2798865	2798866	-0.1938
chr	2798866	2798867	-4.2522
chr	2798867	2798868	-4.446
chr	2798868	2798869	-4.6284
chr	2798869	2798870	-4.6398
chr	2798870	2798871	-5.2326
chr	2798871	2798876	-5.2782
chr	2798876	2798883	-5.1528
chr	2798883	2798888	-5.1414
chr	2798888	2798890	-0.1824
chr	2798890	2798902	-0.2052
chr	2798902	2798909	-0.2166
chr	2798909	2798910	-0.0228
chr	2798910	2798918	-0.0114
chr	2798953	2798956	-0.0114
chr	2798956	2798964	-0.0342
chr	2798964	2798966	-0.057
chr	2798966	2798969	-0.0684
chr	2798969	2798974	-0.1254
chr	2798974	2798977	-0.0912
chr	2798977	2798985	-0.1026
chr	2798985	2798986	-0.0912
chr	2798986	2798987	-0.1026
chr	2798987	2798999	-0.114
chr	2798999	2799003	-0.1026
chr	2799003	2799006	-0.0912
chr	2799006	2799007	-0.0798
chr	2799053	2799071	-0.0114
chr	2799076	2799097	-0.0114
chr	2799111	2799113	-0.0912
chr	2799113	2799116	-0.1368
chr	2799116	2799118	-0.1482
chr	2799118	2799131	-0.1596
chr	2799131	2799132	-0.1824
chr	2799132	2799133	-0.171
chr	2799133	2799134	-0.1938
chr	2799134	2799137	-0.3078
chr	2799137	2799141	-0.3192
chr	2799141	2799142	-0.3306
chr	2799142	2799146	-0.342
chr	2799146	2799147	-0.4902
chr	2799147	2799148	-0.5016
chr	2799148	2799150	-0.5472
chr	2799150	2799152	-0.5586
chr	2799152	2799153	-0.5358
chr	2799153	2799163	-0.2622
chr	2799163	2799165	-0.2508
chr	2799165	2799167	-0.2394
chr	2799167	2799168	-0.228
chr	2799168	2799175	-0.0114
chr	2799182	2799184	-0.0456
chr	2799184	2799185	-0.057
chr	2799185	2799186	-0.114
chr	2799186	2799187	-0.1482
chr	2799187	2799188	-0.1824
chr	2799188	2799198	-0.2052
chr	2799198	2799199	-0.2166
chr	2799199	2799201	-0.2508
chr	2799201	2799206	-0.2622
chr	2799206	2799207	-0.2508
chr	2799207	2799208	-0.1026
chr	2799208	2799216	-0.057
chr	2799216	2799219	-0.0456
chr	2799219	2799221	-0.0342
chr	2799221	2799222	-0.0228
chr	2799222	2799224	-0.0114
chr	2799224	2799243	-0.0228
chr	2799243	2799244	-0.0342
chr	2799244	2799245	-0.4788
chr	2799245	2799246	-0.5244
chr	2799246	2799247	-0.5358
chr	2799247	2799248	-0.5472
chr	2799248	2799249	-0.6384
chr	2799249	2799250	-0.741
chr	2799250	2799251	-1.0716
chr	2799251	2799252	-1.1514
chr	2799252	2799253	-1.197
chr	2799253	2799254	-1.2312
chr	2799254	2799255	-1.254
chr	2799255	2799256	-1.2768
chr	2799256	2799257	-1.311
chr	2799257	2799264	-1.3338
chr	2799264	2799265	-1.3224
chr	2799265	2799266	-1.2768
chr	2799266	2799269	-0.9006
chr	2799269	2799270	-0.8778
chr	2799270	2799272	-0.5358
chr	2799272	2799273	-0.3192
chr	2799273	2799275	-0.1254
chr	2799275	2799276	-0.114
chr	2799276	2799277	-0.171
chr	2799277	2799278	-0.2508
chr	2799278	2799279	-0.3534
chr	2799279	2799280	-0.3648
chr	2799280	2799281	-0.3876
chr	2799281	2799282	-0.399
chr	2799282	2799283	-0.4674
chr	2799283	2799284	-0.4788
chr	2799284	2799285	-0.5586
chr	2799285	2799288	-0.57
chr	2799288	2799289	-0.5814
chr	2799289	2799290	-0.6726
chr	2799290	2799292	-0.7182
chr	2799292	2799295	-0.7296
chr	2799295	2799298	-0.7182
chr	2799298	2799299	-0.5472
chr	2799299	2799300	-0.4446
chr	2799300	2799306	-0.342
chr	2799306	2799307	-0.171
chr	2799307	2799308	-0.1596
chr	2799308	2799310	-0.1254
chr	2799310	2799311	-0.0228
chr	2799311	2799312	-0.0456
chr	2799312	2799314	-0.057
chr	2799314	2799316	-0.0684
chr	2799316	2799317	-0.057
chr	2799317	2799332	-0.0684
chr	2799332	2799339	-0.0342
chr	2799351	2799371	-0.0228
chr	2799377	2799384	-0.0228
chr	2799384	2799398	-0.0342
chr	2799398	2799399	-0.0228
chr	2799399	2799405	-0.0114
chr	2799411	2799413	-0.0114
chr	2799413	2799425	-0.0228
chr	2799425	2799429	-0.0342
chr	2799429	2799446	-0.0456
chr	2799502	2799503	-0.0114
chr	2799503	2799508	-0.0228
chr	2799508	2799509	-0.0798
chr	2799509	2799510	-0.0912
chr	2799510	2799514	-0.1254
chr	2799514	2799518	-0.2508
chr	2799518	2799524	-0.2622
chr	2799524	2799532	-0.2736
chr	2799532	2799533	-0.2622
chr	2799533	2799534	-0.456
chr	2799534	2799535	-0.5814
chr	2799535	2799536	-1.254
chr	2799536	2799537	-1.3452
chr	2799537	2799538	-3.3402
chr	2799538	2799547	-3.363
chr	2799547	2799550	-3.3972
chr	2799550	2799554	-3.42
chr	2799554	2799555	-2.9526
chr	2799555	2799556	-2.9412
chr	2799556	2799557	-2.9184
chr	2799557	2799558	-2.0634
chr	2799558	2799559	-1.8924
chr	2799559	2799560	-0.0798
chr	2799560	2799568	-0.0684
chr	2799568	2799571	-0.0456
chr	2799571	2799572	-0.0114
chr	2799592	2799622	-0.0114
chr	2799637	2799638	-0.1596
chr	2799638	2799639	-0.1824
chr	2799639	2799643	-0.228
chr	2799643	2799659	-0.2394
chr	2799659	2799660	-0.0798
chr	2799660	2799665	-0.057
chr	2799665	2799686	-0.0114
chr	2799719	2799741	-0.0114
chr	2799748	2799755	-0.0114
chr	2799755	2799759	-0.0342
chr	2799759	2799760	-0.1026
chr	2799760	2799761	-0.1482
chr	2799761	2799762	-0.2166
chr	2799762	2799763	-0.228
chr	2799763	2799775	-0.2508
chr	2799775	2799776	-0.2622
chr	2799776	2799780	-0.2736
chr	2799780	2799781	-0.1938
chr	2799781	2799782	-0.0798
chr	2799782	2799783	-0.0912
chr	2799783	2799785	-0.1026
chr	2799785	2799786	-0.1482
chr	2799786	2799787	-0.1824
chr	2799787	2799790	-0.2052
chr	2799790	2799791	-0.2166
chr	2799791	2799792	-0.228
chr	2799792	2799799	-0.2394
chr	2799799	2799802	-0.2508
chr	2799802	2799805	-0.2166
chr	2799805	2799806	-0.2052
chr	2799806	2799807	-0.171
chr	2799807	2799809	-0.0684
chr	2799809	2799814	-0.057
chr	2799814	2799818	-0.0228
chr	2799818	2799830	-0.0114
chr	2799830	2799831	-0.0342
chr	2799831	2799836	-0.0912
chr	2799836	2799837	-0.114
chr	2799837	2799838	-0.1254
chr	2799838	2799839	-0.1368
chr	2799839	2799840	-0.1482
chr	2799840	2799841	-0.5814
chr	2799841	2799842	-0.6954
chr	2799842	2799853	-0.7068
chr	2799853	2799860	-0.6156
chr	2799860	2799862	-0.1824
chr	2799862	2799863	-0.1368
chr	2799863	2799867	-0.0342
chr	2799867	2799868	-0.057
chr	2799868	2799870	-0.0684
chr	2799870	2799878	-0.1026
chr	2799878	2799884	-0.114
chr	2799884	2799890	-0.0912
chr	2799890	2799891	-0.0798
chr	2799891	2799892	-0.057
chr	2799892	2799893	-0.0456
chr	2799893	2799903	-0.0228
chr	2799928	2799929	-0.0456
chr	2799929	2799935	-0.0684
chr	2799935	2799946	-0.171
chr	2799946	2799947	-0.1824
chr	2799947	2799948	-0.2052
chr	2799948	2799949	-0.2166
chr	2799949	2799950	-0.1824
chr	2799950	2799967	-0.1596
chr	2799967	2799970	-0.171
chr	2799970	2799971	-0.0114
chr	2799971	2799972	-0.0228
chr	2799972	2799973	-0.0456
chr	2799973	2799974	-0.057
chr	2799974	2799975	-0.1026
chr	2799975	2799977	-0.171
chr	2799977	2799989	-0.1938
chr	2799989	2799990	-0.1596
chr	2799990	2799991	-0.1368
chr	2799991	2799996	-0.1254
chr	2799996	2799997	-0.0684
chr	2799997	2799998	-0.0456
chr	2800001	2800029	-0.0114
chr	2800038	2800052	-0.0114
chr	2800052	2800054	-0.0228
chr	2800054	2800072	-0.0114
chr	2800094	2800095	-0.0114
chr	2800095	2800097	-0.0228
chr	2800097	2800098	-0.0684
chr	2800098	2800099	-0.0798
chr	2800099	2800100	-0.114
chr	2800100	2800101	-0.285
chr	2800101	2800102	-0.3192
chr	2800102	2800104	-0.3534
chr	2800104	2800110	-0.3762
chr	2800110	2800112	-0.3876
chr	2800112	2800113	-0.399
chr	2800113	2800118	-0.4218
chr	2800118	2800119	-0.456
chr	2800119	2800120	-1.3908
chr	2800120	2800121	-1.4934
chr	2800121	2800122	-2.8728
chr	2800122	2800123	-2.9526
chr	2800123	2800124	-2.9754
chr	2800124	2800126	-3.0552
chr	2800126	2800133	-3.0666
chr	2800133	2800139	-3.0438
chr	2800139	2800140	-2.8614
chr	2800140	2800141	-2.8044
chr	2800141	2800142	-2.0292
chr	2800142	2800143	-1.083
chr	2800143	2800144	-0.2736
chr	2800144	2800145	-0.0912
chr	2800145	2800146	-0.114
chr	2800146	2800165	-0.0456
chr	2800165	2800166	-0.0342
chr	2800166	2800168	-0.0114
chr	2800218	2800225	-0.0228
chr	2800225	2800226	-0.0456
chr	2800226	2800227	-0.057
chr	2800227	2800228	-0.0684
chr	2800228	2800233	-0.0798
chr	2800233	2800234	-0.0912
chr	2800234	2800235	-0.1026
chr	2800235	2800240	-0.1254
chr	2800240	2800246	-0.1026
chr	2800246	2800247	-0.0912
chr	2800247	2800248	-0.0798
chr	2800248	2800252	-0.0684
chr	2800307	2800313	-0.0342
chr	2800313	2800323	-0.0456
chr	2800323	2800327	-0.0342
chr	2800327	2800329	-0.0456
chr	2800329	2800330	-0.0228
chr	2800330	2800331	-0.0342
chr	2800331	2800332	-0.057
chr	2800332	2800336	-0.0684
chr	2800336	2800337	-0.057
chr	2800337	2800348	-0.0684
chr	2800348	2800351	-0.057
chr	2800351	2800352	-0.0456
chr	2800352	2800358	-0.0114
chr	2800364	2800391	-0.0228
chr	2800391	2800392	-0.0684
chr	2800392	2800395	-0.0912
chr	2800395	2800415	-0.1026
chr	2800415	2800418	-0.0912
chr	2800436	2800440	-0.0114
chr	2800440	2800441	-0.0228
chr	2800441	2800442	-0.0342
chr	2800442	2800443	-0.0456
chr	2800443	2800444	-0.057
chr	2800444	2800445	-0.0684
chr	2800445	2800446	-0.1254
chr	2800446	2800447	-0.1482
chr	2800447	2800463	-0.2052
chr	2800463	2800466	-0.1482
chr	2800466	2800468	-0.1368
chr	2800490	2800493	-0.0456
chr	2800493	2800495	-0.057
chr	2800495	2800496	-0.1026
chr	2800496	2800497	-0.2052
chr	2800497	2800498	-0.228
chr	2800498	2800499	-0.3762
chr	2800499	2800501	-0.5016
chr	2800501	2800515	-0.513
chr	2800515	2800517	-0.5016
chr	2800517	2800519	-0.3762
chr	2800542	2800548	-0.0114
chr	2800548	2800553	-0.0228
chr	2800553	2800564	-0.0342
chr	2800564	2800576	-0.0228
chr	2800576	2800580	-0.0114
chr	2800580	2800581	-0.9234
chr	2800581	2800582	-0.9576
chr	2800582	2800584	-0.969
chr	2800584	2800585	-1.0146
chr	2800585	2800586	-1.0374
chr	2800586	2800598	-1.083
chr	2800598	2800601	-1.0716
chr	2800601	2800602	-1.0374
chr	2800602	2800603	-0.1824
chr	2800603	2800604	-0.171
chr	2800604	2800606	-0.0798
chr	2800606	2800608	-0.0456
chr	2800608	2800612	-0.0228
chr	2800612	2800613	-0.0114
chr	2800624	2800645	-0.0114
chr	2800652	2800653	-0.0114
chr	2800653	2800654	-0.0912
chr	2800654	2800656	-0.114
chr	2800656	2800657	-0.1938
chr	2800657	2800658	-0.2508
chr	2800658	2800659	-0.2736
chr	2800659	2800661	-0.3078
chr	2800661	2800669	-0.3192
chr	2800669	2800670	-0.627
chr	2800670	2800671	-0.7638
chr	2800671	2800673	-0.8094
chr	2800673	2800674	-0.798
chr	2800674	2800675	-0.8664
chr	2800675	2800677	-0.7524
chr	2800677	2800679	-0.7866
chr	2800679	2800680	-0.798
chr	2800680	2800681	-0.6954
chr	2800681	2800682	-0.7068
chr	2800682	2800686	-0.741
chr	2800686	2800687	-0.7296
chr	2800687	2800690	-0.741
chr	2800690	2800691	-0.7296
chr	2800691	2800692	-0.4218
chr	2800692	2800694	-0.2622
chr	2800694	2800695	-0.2508
chr	2800695	2800696	-0.2394
chr	2800696	2800697	-0.0684
chr	2800697	2800709	-0.1026
chr	2800709	2800710	-0.0798
chr	2800710	2800711	-0.0912
chr	2800711	2800712	-0.2166
chr	2800712	2800713	-0.4446
chr	2800713	2800714	-0.8322
chr	2800714	2800715	-1.0032
chr	2800715	2800716	-1.1172
chr	2800716	2800717	-1.2654
chr	2800717	2800718	-1.4136
chr	2800718	2800721	-1.4022
chr	2800721	2800723	-1.3908
chr	2800723	2800724	-1.4136
chr	2800724	2800727	-1.425
chr	2800727	2800731	-1.4364
chr	2800731	2800734	-1.3566
chr	2800734	2800735	-1.3794
chr	2800735	2800736	-0.4332
chr	2800736	2800737	-0.513
chr	2800737	2800738	-0.5928
chr	2800738	2800739	-1.083
chr	2800739	2800740	-1.4478
chr	2800740	2800741	-1.4934
chr	2800741	2800742	-1.539
chr	2800742	2800744	-1.5504
chr	2800744	2800745	-1.539
chr	2800745	2800746	-1.5504
chr	2800746	2800747	-1.5618
chr	2800747	2800748	-1.539
chr	2800748	2800757	-1.5732
chr	2800757	2800759	-1.5504
chr	2800759	2800761	-0.1026
chr	2800761	2800762	-0.1482
chr	2800762	2800763	-0.1596
chr	2800763	2800764	-0.171
chr	2800764	2800767	-0.1824
chr	2800767	2800768	-0.228
chr	2800768	2800769	-0.2166
chr	2800769	2800771	-0.171
chr	2800771	2800783	-0.1824
chr	2800783	2800785	-0.171
chr	2800785	2800786	-0.1368
chr	2800786	2800788	-0.114
chr	2800788	2800789	-0.1026
chr	2800789	2800790	-0.0912
chr	2800790	2800795	-0.0684
chr	2800795	2800796	-0.1596
chr	2800796	2800797	-0.171
chr	2800797	2800802	-0.2166
chr	2800802	2800804	-0.228
chr	2800804	2800805	-0.1938
chr	2800805	2800811	-0.1824
chr	2800811	2800812	-0.1938
chr	2800812	2800817	-0.1824
chr	2800817	2800818	-0.0912
chr	2800818	2800819	-0.2622
chr	2800819	2800821	-0.3534
chr	2800821	2800824	-0.4674
chr	2800824	2800825	-0.5586
chr	2800825	2800837	-0.5928
chr	2800837	2800839	-0.5814
chr	2800839	2800840	-0.5358
chr	2800840	2800841	-0.4788
chr	2800841	2800842	-0.285
chr	2800842	2800844	-0.171
chr	2800844	2800846	-0.1482
chr	2800859	2800860	-0.0228
chr	2800860	2800861	-0.0342
chr	2800861	2800864	-0.3192
chr	2800864	2800865	-0.3534
chr	2800865	2800868	-0.3648
chr	2800868	2800869	-0.399
chr	2800869	2800870	-0.4332
chr	2800870	2800871	-0.5244
chr	2800871	2800872	-0.7638
chr	2800872	2800874	-0.8094
chr	2800874	2800875	-0.8322
chr	2800875	2800876	-0.8778
chr	2800876	2800877	-1.083
chr	2800877	2800878	-1.1058
chr	2800878	2800880	-1.1172
chr	2800880	2800881	-1.1286
chr	2800881	2800882	-1.14
chr	2800882	2800883	-1.1058
chr	2800883	2800886	-1.1172
chr	2800886	2800888	-1.0716
chr	2800888	2800889	-1.083
chr	2800889	2800890	-1.0716
chr	2800890	2800891	-1.083
chr	2800891	2800892	-1.1172
chr	2800892	2800893	-1.2198
chr	2800893	2800895	-0.9576
chr	2800895	2800896	-1.026
chr	2800896	2800897	-1.5162
chr	2800897	2800898	-1.4706
chr	2800898	2800899	-1.311
chr	2800899	2800904	-1.3338
chr	2800904	2800905	-1.3224
chr	2800905	2800906	-1.3338
chr	2800906	2800908	-1.3566
chr	2800908	2800910	-1.368
chr	2800910	2800912	-1.3338
chr	2800912	2800914	-1.3452
chr	2800914	2800915	-1.1286
chr	2800915	2800916	-0.7068
chr	2800916	2800927	-0.171
chr	2800927	2800929	-0.0912
chr	2800929	2800930	-0.057
chr	2800930	2800932	-0.0456
chr	2800932	2800936	-0.0684
chr	2800936	2800937	-0.0912
chr	2800937	2800939	-0.1254
chr	2800939	2800940	-0.1596
chr	2800940	2800942	-0.171
chr	2800942	2800947	-0.1824
chr	2800947	2800959	-0.171
chr	2800959	2800961	-0.0456
chr	2800981	2800983	-0.0798
chr	2800983	2800987	-0.0912
chr	2800987	2801002	-0.114
chr	2801002	2801003	-0.1026
chr	2801003	2801004	-0.0798
chr	2801004	2801005	-0.0684
chr	2801005	2801008	-0.0456
chr	2801008	2801009	-0.0228
chr	2801041	2801044	-0.0114
chr	2801044	2801053	-0.0228
chr	2801053	2801054	-0.0912
chr	2801054	2801057	-0.114
chr	2801057	2801059	-0.1254
chr	2801059	2801062	-0.1368
chr	2801062	2801065	-0.1482
chr	2801065	2801072	-0.1368
chr	2801072	2801074	-0.1482
chr	2801074	2801075	-0.0912
chr	2801075	2801076	-0.114
chr	2801076	2801078	-0.0684
chr	2801078	2801079	-0.0798
chr	2801079	2801080	-0.1026
chr	2801080	2801081	-0.1368
chr	2801081	2801082	-1.1058
chr	2801082	2801083	-1.1856
chr	2801083	2801084	-1.3908
chr	2801084	2801086	-1.3794
chr	2801086	2801091	-1.3908
chr	2801091	2801097	-1.3794
chr	2801097	2801103	-1.3452
chr	2801103	2801105	-0.114
chr	2801105	2801108	-0.1026
chr	2801108	2801118	-0.0114
chr	2801118	2801120	-0.0228
chr	2801120	2801124	-0.0456
chr	2801124	2801129	-0.057
chr	2801129	2801130	-0.0684
chr	2801130	2801140	-0.057
chr	2801140	2801141	-0.0456
chr	2801141	2801146	-0.0342
chr	2801146	2801150	-0.0114
chr	2801179	2801202	-0.0114
chr	2801224	2801225	-0.0114
chr	2801225	2801226	-0.0912
chr	2801226	2801229	-0.114
chr	2801229	2801230	-0.171
chr	2801230	2801232	-0.228
chr	2801232	2801245	-0.3762
chr	2801245	2801246	-0.3648
chr	2801246	2801248	-0.3534
chr	2801248	2801250	-0.2394
chr	2801250	2801251	-0.1824
chr	2801251	2801255	-0.171
chr	2801259	2801261	-0.0114
chr	2801261	2801263	-0.0228
chr	2801263	2801285	-0.057
chr	2801309	2801310	-0.1026
chr	2801310	2801311	-0.171
chr	2801311	2801312	-0.3534
chr	2801312	2801313	-0.57
chr	2801313	2801314	-0.5814
chr	2801314	2801321	-0.6042
chr	2801321	2801330	-0.627
chr	2801330	2801331	-0.6384
chr	2801331	2801332	-0.3876
chr	2801332	2801333	-0.798
chr	2801333	2801334	-0.6042
chr	2801334	2801335	-0.6726
chr	2801335	2801336	-0.6954
chr	2801336	2801340	-0.7296
chr	2801340	2801343	-0.741
chr	2801343	2801352	-0.7182
chr	2801352	2801353	-0.6954
chr	2801353	2801356	-0.0228
chr	2801356	2801358	-0.0114
chr	2801358	2801360	-0.0228
chr	2801360	2801364	-0.0342
chr	2801364	2801367	-0.057
chr	2801367	2801368	-0.0684
chr	2801368	2801369	-0.1026
chr	2801369	2801370	-0.228
chr	2801370	2801371	-0.2394
chr	2801371	2801374	-0.2736
chr	2801374	2801383	-0.285
chr	2801383	2801388	-0.2736
chr	2801388	2801390	-0.1938
chr	2801405	2801408	-0.0114
chr	2801408	2801409	-0.114
chr	2801409	2801410	-0.1482
chr	2801410	2801411	-0.1596
chr	2801411	2801414	-0.1938
chr	2801414	2801415	-0.2052
chr	2801415	2801422	-0.2166
chr	2801422	2801431	-0.228
chr	2801431	2801443	-0.0114
chr	2801443	2801451	-0.0228
chr	2801451	2801454	-0.0342
chr	2801454	2801457	-0.0456
chr	2801457	2801460	-0.0342
chr	2801460	2801471	-0.0228
chr	2801490	2801512	-0.0114
chr	2801525	2801548	-0.0114
chr	2801553	2801570	-0.0114
chr	2801575	2801577	-0.0114
chr	2801577	2801578	-0.0228
chr	2801578	2801580	-0.0342
chr	2801580	2801581	-0.057
chr	2801581	2801582	-0.171
chr	2801582	2801586	-0.2166
chr	2801586	2801602	-0.228
chr	2801619	2801622	-0.0114
chr	2801622	2801624	-0.0798
chr	2801624	2801629	-0.0912
chr	2801629	2801630	-0.0798
chr	2801630	2801640	-0.0912
chr	2801640	2801641	-0.114
chr	2801641	2801643	-0.1026
chr	2801643	2801644	-0.114
chr	2801644	2801645	-0.0912
chr	2801645	2801649	-0.114
chr	2801649	2801665	-0.0912
chr	2801665	2801666	-0.057
chr	2801666	2801667	-0.0342
chr	2801667	2801671	-0.0228
chr	2801671	2801672	-0.0114
chr	2801698	2801699	-0.0114
chr	2801699	2801702	-0.0342
chr	2801702	2801720	-0.0456
chr	2801720	2801722	-0.0114
chr	2801751	2801753	-0.0228
chr	2801753	2801754	-0.114
chr	2801754	2801756	-0.1482
chr	2801756	2801757	-0.1596
chr	2801757	2801761	-0.171
chr	2801761	2801773	-0.1938
chr	2801773	2801775	-0.1482
chr	2801775	2801778	-0.0456
chr	2801778	2801780	-0.0342
chr	2801780	2801782	-0.0228
chr	2801849	2801861	-0.0114
chr	2801861	2801866	-0.0228
chr	2801866	2801867	-0.0912
chr	2801867	2801868	-0.1938
chr	2801868	2801869	-0.2166
chr	2801869	2801874	-0.228
chr	2801874	2801888	-0.2394
chr	2801888	2801893	-0.0228
chr	2801893	2801901	-0.0114
chr	2801901	2801902	-0.0456
chr	2801902	2801905	-0.057
chr	2801905	2801906	-0.0684
chr	2801906	2801922	-0.0798
chr	2801922	2801925	-0.0342
chr	2801946	2801952	-0.0342
chr	2801952	2801966	-0.0456
chr	2801966	2801967	-0.0228
chr	2801967	2801972	-0.0114
chr	2801978	2801979	-0.0228
chr	2801979	2802000	-0.0342
chr	2802005	2802012	-0.0114
chr	2802012	2802027	-0.0228
chr	2802027	2802031	-0.0114
chr	2802049	2802058	-0.0114
chr	2802058	2802063	-0.0228
chr	2802063	2802071	-0.0342
chr	2802071	2802080	-0.0228
chr	2802251	2802271	-0.0114
chr	2802415	2802434	-0.0114
chr	2802725	2802726	-0.0456
chr	2802726	2802747	-0.057
chr	2802758	2802775	-0.0114
chr	2802833	2802855	-0.0114
chr	2802875	2802877	-0.0342
chr	2802877	2802878	-0.0684
chr	2802878	2802882	-0.1824
chr	2802882	2802896	-0.2052
chr	2802896	2802897	-0.1482
chr	2802897	2802899	-0.0798
chr	2802899	2802900	-0.0342
chr	2802945	2802946	-0.0114
chr	2802946	2802947	-0.0342
chr	2802947	2802967	-0.057
chr	2802967	2802968	-0.0456
chr	2802968	2802970	-0.0114
chr	2803012	2803033	-0.0114
chr	2803115	2803117	-0.0114
chr	2803117	2803119	-0.0228
chr	2803119	2803139	-0.0456
chr	2803276	2803282	-0.0114
chr	2803282	2803298	-0.0228
chr	2803298	2803303	-0.0114
chr	2803304	2803324	-0.0342
chr	2803325	2803334	-0.0114
chr	2803334	2803349	-0.057
chr	2803349	2803351	-0.0456
chr	2803351	2803353	-0.057
chr	2803353	2803356	-0.0456
chr	2803356	2803373	-0.0342
chr	2803373	2803374	-0.0228
chr	2803556	2803561	-0.0228
chr	2803561	2803562	-0.1026
chr	2803562	2803563	-0.114
chr	2803563	2803564	-0.1254
chr	2803564	2803566	-0.1368
chr	2803566	2803570	-0.1482
chr	2803570	2803580	-0.1596
chr	2803580	2803582	-0.1254
chr	2803582	2803585	-0.0342
chr	2803585	2803586	-0.0228
chr	2803586	2803592	-0.0114
chr	2803616	2803639	-0.0228
chr	2803646	2803661	-0.0114
chr	2803661	2803668	-0.0342
chr	2803668	2803685	-0.0228
chr	2803714	2803735	-0.0114
chr	2803791	2803813	-0.0228
chr	2803908	2803916	-0.0114
chr	2803916	2803917	-0.0228
chr	2803917	2803919	-0.0456
chr	2803919	2803926	-0.0798
chr	2803926	2803935	-0.0912
chr	2803935	2803936	-0.1254
chr	2803936	2803937	-0.228
chr	2803937	2803938	-0.2622
chr	2803938	2803939	-0.2736
chr	2803939	2803940	-0.2622
chr	2803940	2803947	-0.2736
chr	2803947	2803957	-0.2622
chr	2803957	2803960	-0.0456
chr	2803991	2804012	-0.0114
chr	2804072	2804087	-0.0228
chr	2804087	2804089	-0.0342
chr	2804089	2804090	-0.0114
chr	2804090	2804091	-0.0456
chr	2804091	2804092	-0.2622
chr	2804092	2804094	-0.3192
chr	2804094	2804100	-0.3306
chr	2804100	2804111	-0.342
chr	2804111	2804113	-0.3648
chr	2804113	2804115	-0.0342
chr	2804115	2804124	-0.0456
chr	2804124	2804130	-0.057
chr	2804130	2804132	-0.0684
chr	2804132	2804135	-0.0456
chr	2804135	2804136	-0.057
chr	2804136	2804151	-0.0912
chr	2804151	2804152	-0.0798
chr	2804152	2804158	-0.0684
chr	2804158	2804164	-0.0228
chr	2804202	2804204	-0.0114
chr	2804204	2804211	-0.0228
chr	2804211	2804214	-0.057
chr	2804214	2804215	-0.0798
chr	2804215	2804220	-0.1026
chr	2804220	2804222	-0.114
chr	2804222	2804236	-0.1026
chr	2804397	2804408	-0.0114
chr	2804408	2804423	-0.0228
chr	2804423	2804425	-0.0114
chr	2804426	2804441	-0.0114
chr	2804441	2804446	-0.0342
chr	2804446	2804458	-0.0228
chr	2804458	2804462	-0.0342
chr	2804462	2804463	-0.0228
chr	2804463	2804466	-0.0114
chr	2804466	2804485	-0.0228
chr	2804542	2804549	-0.0342
chr	2804549	2804563	-0.0456
chr	2804563	2804564	-0.0342
chr	2804564	2804566	-0.0228
chr	2804566	2804567	-0.0114
chr	2804590	2804594	-0.0114
chr	2804594	2804611	-0.0228
chr	2804611	2804616	-0.0114
chr	2804640	2804646	-0.0114
chr	2804646	2804647	-0.1596
chr	2804647	2804666	-0.1938
chr	2804666	2804668	-0.0798
chr	2804756	2804757	-0.0114
chr	2804757	2804777	-0.0228
chr	2804793	2804796	-0.0228
chr	2804796	2804799	-0.0342
chr	2804799	2804800	-0.0456
chr	2804800	2804801	-0.0684
chr	2804801	2804802	-0.1026
chr	2804802	2804804	-0.285
chr	2804804	2804805	-0.2964
chr	2804805	2804818	-0.3192
chr	2804818	2804821	-0.3078
chr	2804821	2804822	-0.285
chr	2804822	2804823	-0.2964
chr	2804823	2804824	-0.285
chr	2804824	2804825	-0.0114
chr	2804825	2804837	-0.0228
chr	2804837	2804838	-0.0342
chr	2804838	2804840	-0.2052
chr	2804840	2804841	-0.228
chr	2804841	2804847	-0.2394
chr	2804847	2804849	-0.228
chr	2804849	2804856	-0.2394
chr	2804856	2804857	-0.2736
chr	2804857	2804858	-0.3534
chr	2804858	2804859	-0.4332
chr	2804859	2804860	-1.4478
chr	2804860	2804861	-4.3548
chr	2804861	2804863	-5.6088
chr	2804863	2804864	-5.6202
chr	2804864	2804873	-5.643
chr	2804873	2804874	-5.6316
chr	2804874	2804875	-5.643
chr	2804875	2804876	-5.6316
chr	2804876	2804878	-5.6202
chr	2804878	2804879	-5.6316
chr	2804879	2804881	-5.5974
chr	2804881	2804882	-0.6498
chr	2804882	2804883	-0.7638
chr	2804883	2804884	-0.798
chr	2804884	2804886	-0.8664
chr	2804886	2804900	-0.8778
chr	2804900	2804901	-0.8664
chr	2804901	2804903	-0.7752
chr	2804903	2804906	-0.0456
chr	2804906	2804907	-0.0342
chr	2804907	2804916	-0.0456
chr	2804916	2804933	-0.0228
chr	2804933	2804934	-0.0342
chr	2804934	2804940	-0.0114
chr	2804940	2804955	-0.0228
chr	2804955	2804963	-0.0114
chr	2805024	2805025	-0.0228
chr	2805025	2805027	-0.0456
chr	2805027	2805029	-0.057
chr	2805029	2805030	-0.0798
chr	2805030	2805039	-0.1596
chr	2805039	2805041	-0.171
chr	2805041	2805043	-0.1824
chr	2805043	2805044	-0.1938
chr	2805044	2805045	-0.171
chr	2805045	2805052	-0.1482
chr	2805052	2805059	-0.0342
chr	2805059	2805063	-0.0228
chr	2805063	2805064	-0.0342
chr	2805064	2805065	-0.0228
chr	2805065	2805066	-0.0912
chr	2805066	2805070	-0.0798
chr	2805070	2805072	-0.0912
chr	2805072	2805086	-0.1026
chr	2805086	2805088	-0.0456
chr	2805095	2805106	-0.0114
chr	2805106	2805107	-0.0228
chr	2805107	2805108	-0.0456
chr	2805108	2805109	-0.1254
chr	2805109	2805120	-0.1368
chr	2805120	2805127	-0.1254
chr	2805127	2805128	-0.0798
chr	2805206	2805208	-0.0456
chr	2805208	2805209	-0.0798
chr	2805209	2805212	-0.0912
chr	2805212	2805228	-0.1026
chr	2805228	2805229	-0.0456
chr	2805229	2805230	-0.0342
chr	2805230	2805233	-0.0114
chr	2805281	2805282	-0.0342
chr	2805282	2805284	-0.0456
chr	2805284	2805286	-0.057
chr	2805286	2805290	-0.0684
chr	2805290	2805292	-0.0798
chr	2805292	2805293	-0.0912
chr	2805293	2805303	-0.1026
chr	2805303	2805307	-0.0456
chr	2805307	2805313	-0.0342
chr	2805313	2805314	-0.0228
chr	2805314	2805315	-0.0114
chr	2805359	2805382	-0.0114
chr	2805400	2805419	-0.0114
chr	2805426	2805430	-0.0114
chr	2805430	2805431	-0.0228
chr	2805431	2805432	-0.2166
chr	2805432	2805433	-1.4934
chr	2805433	2805434	-1.6074
chr	2805434	2805435	-1.9608
chr	2805435	2805436	-2.0064
chr	2805436	2805437	-2.223
chr	2805437	2805438	-2.2344
chr	2805438	2805452	-2.2458
chr	2805452	2805453	-2.2116
chr	2805453	2805454	-1.9836
chr	2805454	2805455	-0.2736
chr	2805455	2805458	-0.057
chr	2805458	2805459	-0.0456
chr	2805459	2805460	-0.0228
chr	2805460	2805465	-0.0114
chr	2805482	2805485	-0.057
chr	2805485	2805503	-0.0684
chr	2805555	2805589	-0.0228
chr	2805613	2805614	-0.0114
chr	2805614	2805615	-0.0342
chr	2805615	2805616	-0.057
chr	2805616	2805617	-0.0798
chr	2805617	2805619	-0.0912
chr	2805619	2805635	-0.1026
chr	2805635	2805641	-0.0912
chr	2805643	2805680	-0.0114
chr	2805680	2805684	-0.0228
chr	2805684	2805694	-0.0342
chr	2805694	2805698	-0.0228
chr	2805698	2805699	-0.0342
chr	2805699	2805700	-0.0798
chr	2805700	2805701	-0.0912
chr	2805701	2805706	-0.114
chr	2805706	2805713	-0.1254
chr	2805713	2805714	-0.4788
chr	2805714	2805715	-0.4902
chr	2805715	2805719	-0.5016
chr	2805719	2805721	-0.4788
chr	2805721	2805724	-0.399
chr	2805724	2805733	-0.3876
chr	2805733	2805734	-0.3648
chr	2805734	2805735	-0.0228
chr	2805763	2805766	-0.0114
chr	2805766	2805767	-0.0228
chr	2805767	2805768	-0.0456
chr	2805768	2805769	-0.0684
chr	2805769	2805770	-0.1026
chr	2805770	2805771	-0.114
chr	2805771	2805772	-0.1254
chr	2805772	2805773	-0.1596
chr	2805773	2805774	-0.228
chr	2805774	2805775	-0.2736
chr	2805775	2805776	-0.285
chr	2805776	2805777	-0.3306
chr	2805777	2805778	-0.4788
chr	2805778	2805779	-1.8468
chr	2805779	2805781	-1.8582
chr	2805781	2805788	-1.8696
chr	2805788	2805790	-1.8126
chr	2805790	2805791	-1.7556
chr	2805791	2805794	-1.7328
chr	2805794	2805795	-1.6986
chr	2805795	2805796	-1.6758
chr	2805796	2805797	-1.6872
chr	2805797	2805799	-1.6986
chr	2805799	2805800	-1.71
chr	2805800	2805802	-0.0684
chr	2805802	2805803	-0.0798
chr	2805803	2805805	-0.1026
chr	2805805	2805817	-0.1254
chr	2805817	2805820	-0.1026
chr	2805820	2805823	-0.057
chr	2805823	2805824	-0.0684
chr	2805824	2805827	-0.1254
chr	2805827	2805829	-0.1938
chr	2805829	2805830	-0.2394
chr	2805830	2805831	-0.2508
chr	2805831	2805832	-0.2736
chr	2805832	2805839	-0.285
chr	2805839	2805840	-0.3078
chr	2805840	2805841	-0.3192
chr	2805841	2805842	-0.513
chr	2805842	2805843	-0.5244
chr	2805843	2805844	-0.5814
chr	2805844	2805845	-1.2084
chr	2805845	2805846	-1.2426
chr	2805846	2805847	-1.2084
chr	2805847	2805854	-1.1172
chr	2805854	2805855	-1.083
chr	2805855	2805863	-1.0716
chr	2805863	2805864	-0.8436
chr	2805864	2805865	-0.8322
chr	2805865	2805866	-0.1596
chr	2805866	2805868	-0.0342
chr	2805868	2805869	-0.0228
chr	2805869	2805873	-0.0114
chr	2805873	2805889	-0.0228
chr	2805889	2805906	-0.0114
chr	2805906	2805909	-0.0228
chr	2805909	2805911	-0.0342
chr	2805911	2805929	-0.057
chr	2805929	2805932	-0.0456
chr	2805932	2805933	-0.0684
chr	2805933	2805934	-0.114
chr	2805934	2805935	-0.1824
chr	2805935	2805936	-0.1938
chr	2805936	2805948	-0.228
chr	2805948	2805950	-0.2394
chr	2805950	2805951	-0.2508
chr	2805951	2805953	-0.2736
chr	2805953	2805954	-0.7296
chr	2805954	2805956	-0.9348
chr	2805956	2805959	-0.9234
chr	2805959	2805971	-0.9006
chr	2805971	2805974	-0.8892
chr	2805974	2805975	-0.7638
chr	2805975	2805977	-0.0228
chr	2805977	2805982	-0.0114
chr	2806005	2806028	-0.0114
chr	2806028	2806030	-0.0228
chr	2806030	2806050	-0.0114
chr	2806064	2806084	-0.0114
chr	2806084	2806085	-0.0342
chr	2806085	2806086	-0.0684
chr	2806086	2806087	-0.0912
chr	2806087	2806105	-0.1026
chr	2806105	2806106	-0.0114
chr	2806118	2806119	-0.0228
chr	2806119	2806141	-0.0456
chr	2806148	2806170	-0.0114
chr	2806195	2806196	-0.0114
chr	2806196	2806198	-0.0228
chr	2806198	2806200	-0.0342
chr	2806200	2806222	-0.0456
chr	2806222	2806226	-0.0114
chr	2806229	2806251	-0.0228
chr	2806296	2806315	-0.0342
chr	2806315	2806347	-0.0114
chr	2806347	2806348	-0.0228
chr	2806348	2806349	-0.0456
chr	2806349	2806350	-0.0684
chr	2806350	2806351	-0.1254
chr	2806351	2806352	-0.228
chr	2806352	2806353	-3.3402
chr	2806353	2806354	-3.8418
chr	2806354	2806355	-4.0584
chr	2806355	2806356	-4.0812
chr	2806356	2806357	-4.2522
chr	2806357	2806358	-4.56
chr	2806358	2806359	-4.5942
chr	2806359	2806360	-4.6056
chr	2806360	2806361	-4.674
chr	2806361	2806362	-4.7538
chr	2806362	2806363	-7.9914
chr	2806363	2806364	-8.0028
chr	2806364	2806365	-8.037
chr	2806365	2806366	-8.0598
chr	2806366	2806367	-8.0826
chr	2806367	2806368	-8.1396
chr	2806368	2806371	-8.1054
chr	2806371	2806372	-8.0484
chr	2806372	2806373	-8.037
chr	2806373	2806374	-7.98
chr	2806374	2806375	-4.2864
chr	2806375	2806376	-4.2636
chr	2806376	2806378	-4.1838
chr	2806378	2806379	-3.6138
chr	2806379	2806382	-3.591
chr	2806382	2806383	-3.5796
chr	2806383	2806385	-0.1368
chr	2806401	2806402	-0.0114
chr	2806402	2806412	-0.0228
chr	2806412	2806416	-0.0342
chr	2806416	2806417	-0.1026
chr	2806417	2806419	-0.114
chr	2806419	2806420	-0.1368
chr	2806420	2806423	-0.1254
chr	2806423	2806435	-0.114
chr	2806435	2806436	-0.1026
chr	2806436	2806438	-0.114
chr	2806438	2806440	-0.0456
chr	2806440	2806455	-0.0228
chr	2806455	2806456	-0.0114
chr	2806457	2806459	-0.0342
chr	2806459	2806460	-0.0798
chr	2806460	2806462	-0.285
chr	2806462	2806467	-0.3306
chr	2806467	2806469	-0.3534
chr	2806469	2806473	-0.3762
chr	2806473	2806479	-0.3876
chr	2806479	2806482	-0.399
chr	2806482	2806483	-0.342
chr	2806483	2806486	-0.1596
chr	2806486	2806487	-0.798
chr	2806487	2806488	-1.3338
chr	2806488	2806489	-1.4706
chr	2806489	2806490	-2.2686
chr	2806490	2806491	-2.28
chr	2806491	2806492	-2.4168
chr	2806492	2806493	-2.451
chr	2806493	2806494	-2.4624
chr	2806494	2806495	-2.4852
chr	2806495	2806497	-2.4966
chr	2806497	2806498	-2.508
chr	2806498	2806499	-2.5536
chr	2806499	2806500	-2.565
chr	2806500	2806501	-3.192
chr	2806501	2806502	-3.3402
chr	2806502	2806503	-3.5112
chr	2806503	2806506	-3.5226
chr	2806506	2806507	-3.5454
chr	2806507	2806508	-3.4884
chr	2806508	2806509	-2.1318
chr	2806509	2806510	-1.368
chr	2806510	2806513	-1.3566
chr	2806513	2806514	-1.2654
chr	2806514	2806515	-1.254
chr	2806515	2806516	-1.1628
chr	2806516	2806518	-1.1172
chr	2806518	2806519	-1.1058
chr	2806519	2806520	-1.0944
chr	2806520	2806522	-1.0602
chr	2806522	2806532	-0.0114
chr	2806532	2806544	-0.0228
chr	2806544	2806548	-0.057
chr	2806548	2806549	-0.0684
chr	2806549	2806550	-0.0798
chr	2806550	2806551	-0.0912
chr	2806551	2806552	-0.2508
chr	2806552	2806553	-0.6156
chr	2806553	2806554	-0.6384
chr	2806554	2806555	-0.855
chr	2806555	2806556	-0.8664
chr	2806556	2806557	-1.7214
chr	2806557	2806558	-1.7556
chr	2806558	2806559	-1.767
chr	2806559	2806560	-1.7784
chr	2806560	2806566	-1.7898
chr	2806566	2806567	-1.8126
chr	2806567	2806575	-1.8012
chr	2806575	2806576	-1.0032
chr	2806576	2806577	-0.8892
chr	2806577	2806578	-0.5814
chr	2806578	2806579	-0.057
chr	2806579	2806581	-0.0342
chr	2806581	2806583	-0.0228
chr	2806583	2806589	-0.0456
chr	2806589	2806590	-0.0228
chr	2806590	2806592	-0.0342
chr	2806592	2806599	-0.0456
chr	2806599	2806600	-0.0342
chr	2806600	2806605	-0.0228
chr	2806605	2806612	-0.0342
chr	2806612	2806615	-0.0684
chr	2806615	2806616	-0.0798
chr	2806616	2806619	-0.1026
chr	2806619	2806620	-0.1254
chr	2806620	2806628	-0.1368
chr	2806628	2806629	-0.114
chr	2806629	2806630	-0.2052
chr	2806630	2806631	-0.228
chr	2806631	2806632	-0.2964
chr	2806632	2806637	-0.3192
chr	2806637	2806638	-0.285
chr	2806638	2806640	-0.2736
chr	2806640	2806641	-0.2508
chr	2806641	2806643	-0.228
chr	2806643	2806649	-0.2166
chr	2806649	2806650	-0.2052
chr	2806650	2806652	-0.1368
chr	2806652	2806653	-0.114
chr	2806655	2806658	-0.0798
chr	2806658	2806663	-0.0912
chr	2806663	2806665	-0.1026
chr	2806665	2806666	-0.1368
chr	2806666	2806669	-0.1482
chr	2806669	2806676	-0.1596
chr	2806676	2806679	-0.1026
chr	2806679	2806680	-0.1596
chr	2806680	2806682	-0.1482
chr	2806682	2806683	-0.171
chr	2806683	2806686	-0.1596
chr	2806686	2806687	-0.171
chr	2806687	2806688	-0.2166
chr	2806688	2806689	-0.2394
chr	2806689	2806690	-0.285
chr	2806690	2806691	-0.342
chr	2806691	2806692	-0.456
chr	2806692	2806693	-0.5016
chr	2806693	2806694	-0.6954
chr	2806694	2806695	-1.938
chr	2806695	2806696	-3.7506
chr	2806696	2806697	-3.819
chr	2806697	2806698	-3.8304
chr	2806698	2806699	-3.8418
chr	2806699	2806700	-3.876
chr	2806700	2806701	-3.7506
chr	2806701	2806702	-3.762
chr	2806702	2806704	-3.7848
chr	2806704	2806709	-3.7734
chr	2806709	2806712	-3.762
chr	2806712	2806714	-3.3174
chr	2806714	2806715	-3.2832
chr	2806715	2806716	-2.907
chr	2806716	2806717	-0.969
chr	2806717	2806718	-0.1596
chr	2806718	2806719	-0.1482
chr	2806719	2806721	-0.1368
chr	2806721	2806722	-0.1254
chr	2806722	2806723	-0.0456
chr	2806723	2806724	-0.0228
chr	2806724	2806734	-0.0114
chr	2806757	2806758	-0.0456
chr	2806758	2806760	-0.0798
chr	2806760	2806761	-0.8208
chr	2806761	2806762	-0.912
chr	2806762	2806763	-0.9348
chr	2806763	2806764	-0.9576
chr	2806764	2806765	-0.969
chr	2806765	2806766	-1.0146
chr	2806766	2806769	-1.026
chr	2806769	2806771	-1.0374
chr	2806771	2806773	-1.0602
chr	2806773	2806775	-1.083
chr	2806775	2806776	-1.1058
chr	2806776	2806779	-1.1628
chr	2806779	2806780	-1.1514
chr	2806780	2806781	-1.1628
chr	2806781	2806782	-0.6042
chr	2806782	2806783	-0.3192
chr	2806783	2806784	-0.342
chr	2806784	2806788	-0.3306
chr	2806788	2806789	-0.3078
chr	2806789	2806790	-0.3192
chr	2806790	2806793	-0.2622
chr	2806793	2806796	-0.2394
chr	2806796	2806797	-0.2736
chr	2806797	2806798	-0.2964
chr	2806798	2806800	-0.3306
chr	2806800	2806802	-0.3534
chr	2806802	2806803	-0.2964
chr	2806803	2806804	-0.342
chr	2806804	2806805	-0.3876
chr	2806805	2806806	-0.456
chr	2806806	2806807	-0.5244
chr	2806807	2806808	-0.5472
chr	2806808	2806810	-0.5358
chr	2806810	2806811	-0.6726
chr	2806811	2806812	-0.741
chr	2806812	2806814	-0.7524
chr	2806814	2806818	-0.7866
chr	2806818	2806819	-0.6954
chr	2806819	2806826	-0.6156
chr	2806826	2806827	-0.6042
chr	2806827	2806829	-0.4446
chr	2806829	2806830	-0.2166
chr	2806830	2806831	-0.1368
chr	2806831	2806832	-0.057
chr	2806832	2806844	-0.0114
chr	2806847	2806848	-0.0342
chr	2806848	2806850	-0.0456
chr	2806850	2806851	-0.0684
chr	2806851	2806855	-0.0798
chr	2806855	2806866	-0.0912
chr	2806866	2806867	-0.1368
chr	2806867	2806872	-0.1254
chr	2806872	2806873	-0.0912
chr	2806873	2806888	-0.0684
chr	2806888	2806890	-0.0114
chr	2806892	2806898	-0.0114
chr	2806898	2806911	-0.0228
chr	2806911	2806918	-0.0114
chr	2806918	2806921	-0.0228
chr	2806921	2806935	-0.0114
chr	2806935	2806940	-0.0228
chr	2806940	2806954	-0.0114
chr	2806957	2806961	-0.0228
chr	2806961	2806962	-0.0342
chr	2806962	2806963	-0.0456
chr	2806963	2806972	-0.0684
chr	2806972	2806973	-0.0798
chr	2806973	2806974	-0.0912
chr	2806974	2806975	-0.1026
chr	2806975	2806976	-0.2052
chr	2806976	2806977	-0.342
chr	2806977	2806978	-0.6384
chr	2806978	2806979	-0.6726
chr	2806979	2806980	-0.741
chr	2806980	2806981	-0.7524
chr	2806981	2806982	-0.7752
chr	2806982	2806983	-0.798
chr	2806983	2806984	-0.7866
chr	2806984	2806985	-0.798
chr	2806985	2806997	-0.855
chr	2806997	2807002	-0.1938
chr	2807002	2807003	-0.1824
chr	2807003	2807004	-0.1026
chr	2807004	2807005	-0.0798
chr	2807005	2807007	-0.0684
chr	2807007	2807008	-0.0114
chr	2807035	2807036	-0.0228
chr	2807036	2807037	-0.0456
chr	2807037	2807038	-0.057
chr	2807038	2807039	-0.0798
chr	2807039	2807040	-0.1368
chr	2807040	2807041	-0.1482
chr	2807041	2807056	-0.1596
chr	2807056	2807057	-0.1254
chr	2807057	2807058	-0.114
chr	2807058	2807060	-0.057
chr	2807060	2807061	-0.0798
chr	2807061	2807080	-0.0228
chr	2807080	2807082	-0.0114
chr	2807088	2807089	-0.4218
chr	2807089	2807090	-1.0944
chr	2807090	2807091	-1.3566
chr	2807091	2807092	-1.4478
chr	2807092	2807093	-1.4934
chr	2807093	2807094	-1.539
chr	2807094	2807096	-1.5504
chr	2807096	2807097	-1.5732
chr	2807097	2807110	-1.5846
chr	2807110	2807111	-0.1254
chr	2807111	2807112	-0.114
chr	2807112	2807115	-0.1026
chr	2807115	2807116	-0.0912
chr	2807116	2807117	-0.057
chr	2807117	2807120	-0.0456
chr	2807120	2807124	-0.057
chr	2807124	2807125	-0.1482
chr	2807125	2807126	-0.1596
chr	2807126	2807127	-0.1368
chr	2807127	2807128	-0.1254
chr	2807128	2807139	-0.114
chr	2807139	2807141	-0.1254
chr	2807141	2807142	-0.0798
chr	2807142	2807143	-0.0912
chr	2807143	2807145	-0.1026
chr	2807145	2807148	-0.0798
chr	2807148	2807149	-0.057
chr	2807149	2807155	-0.0684
chr	2807155	2807163	-0.0798
chr	2807163	2807165	-0.0684
chr	2807165	2807174	-0.0228
chr	2807174	2807196	-0.0114
chr	2807196	2807197	-0.0228
chr	2807197	2807198	-0.0342
chr	2807198	2807199	-0.171
chr	2807199	2807200	-0.1824
chr	2807200	2807212	-0.2052
chr	2807212	2807213	-0.2166
chr	2807213	2807215	-0.2508
chr	2807215	2807216	-0.2622
chr	2807216	2807217	-0.2736
chr	2807217	2807218	-0.399
chr	2807218	2807219	-1.596
chr	2807219	2807220	-1.7214
chr	2807220	2807224	-1.6074
chr	2807224	2807225	-1.6302
chr	2807225	2807226	-1.653
chr	2807226	2807229	-1.6644
chr	2807229	2807230	-1.653
chr	2807230	2807235	-1.6644
chr	2807235	2807237	-1.6416
chr	2807237	2807239	-1.6302
chr	2807239	2807240	-1.6416
chr	2807240	2807241	-0.1482
chr	2807241	2807244	-0.1368
chr	2807244	2807245	-0.171
chr	2807245	2807246	-0.2166
chr	2807246	2807247	-0.2052
chr	2807247	2807248	-0.1938
chr	2807248	2807251	-0.228
chr	2807251	2807253	-0.2508
chr	2807253	2807254	-0.2622
chr	2807254	2807255	-0.2736
chr	2807255	2807256	-0.3648
chr	2807256	2807257	-0.5928
chr	2807257	2807258	-0.7752
chr	2807258	2807259	-0.8664
chr	2807259	2807261	-0.8778
chr	2807261	2807262	-1.2312
chr	2807262	2807263	-1.5618
chr	2807263	2807264	-2.3484
chr	2807264	2807265	-3.306
chr	2807265	2807266	-4.788
chr	2807266	2807267	-5.1528
chr	2807267	2807268	-7.5696
chr	2807268	2807269	-9.6102
chr	2807269	2807270	-9.6786
chr	2807270	2807271	-9.6558
chr	2807271	2807272	-9.69
chr	2807272	2807274	-9.7698
chr	2807274	2807277	-9.7242
chr	2807277	2807278	-9.6786
chr	2807278	2807283	-9.6672
chr	2807283	2807284	-9.2454
chr	2807284	2807285	-9.063
chr	2807285	2807286	-9.0516
chr	2807286	2807288	-8.9376
chr	2807288	2807289	-0.1254
chr	2807289	2807290	-0.0912
chr	2807290	2807295	-0.0456
chr	2807295	2807298	-0.0342
chr	2807298	2807310	-0.0114
chr	2807311	2807321	-0.0114
chr	2807321	2807335	-0.1938
chr	2807335	2807342	-0.1824
chr	2807356	2807363	-0.0114
chr	2807363	2807364	-0.0912
chr	2807364	2807365	-0.1824
chr	2807365	2807366	-0.1938
chr	2807366	2807367	-0.342
chr	2807367	2807368	-1.2996
chr	2807368	2807369	-2.3826
chr	2807369	2807370	-2.4282
chr	2807370	2807371	-4.4004
chr	2807371	2807373	-5.8254
chr	2807373	2807374	-5.8368
chr	2807374	2807375	-5.871
chr	2807375	2807376	-6.0534
chr	2807376	2807388	-6.0876
chr	2807388	2807389	-5.4492
chr	2807389	2807391	-4.3434
chr	2807391	2807392	-4.2522
chr	2807392	2807393	-3.2718
chr	2807393	2807394	-0.0684
chr	2807394	2807396	-0.0798
chr	2807396	2807398	-0.0684
chr	2807398	2807400	-0.0798
chr	2807400	2807402	-0.114
chr	2807402	2807403	-0.1254
chr	2807403	2807404	-0.1368
chr	2807404	2807407	-0.1254
chr	2807407	2807408	-0.1824
chr	2807408	2807409	-0.2736
chr	2807409	2807410	-0.2964
chr	2807410	2807411	-0.4104
chr	2807411	2807412	-0.4332
chr	2807412	2807413	-0.4446
chr	2807413	2807414	-0.6726
chr	2807414	2807416	-0.684
chr	2807416	2807418	-0.7752
chr	2807418	2807420	-0.798
chr	2807420	2807422	-0.8322
chr	2807422	2807423	-0.8436
chr	2807423	2807424	-0.8322
chr	2807424	2807427	-0.8094
chr	2807427	2807428	-0.855
chr	2807428	2807429	-1.1856
chr	2807429	2807430	-1.197
chr	2807430	2807431	-1.2996
chr	2807431	2807432	-1.3908
chr	2807432	2807433	-1.5276
chr	2807433	2807434	-1.539
chr	2807434	2807435	-1.3566
chr	2807435	2807436	-1.368
chr	2807436	2807437	-1.3224
chr	2807437	2807438	-1.3452
chr	2807438	2807439	-1.4136
chr	2807439	2807440	-1.4364
chr	2807440	2807441	-1.482
chr	2807441	2807442	-1.4706
chr	2807442	2807450	-1.482
chr	2807450	2807452	-0.4446
chr	2807452	2807456	-0.456
chr	2807456	2807457	-0.4446
chr	2807457	2807460	-0.1596
chr	2807460	2807465	-0.0228
chr	2807465	2807472	-0.0114
chr	2807480	2807485	-0.0228
chr	2807485	2807494	-0.057
chr	2807494	2807510	-0.0798
chr	2807510	2807513	-0.0228
chr	2807513	2807515	-0.0456
chr	2807515	2807520	-0.0342
chr	2807520	2807532	-0.0228
chr	2807532	2807533	-0.0114
chr	2807569	2807585	-0.0342
chr	2807585	2807586	-0.1368
chr	2807586	2807587	-0.1482
chr	2807587	2807591	-0.1824
chr	2807591	2807592	-0.1482
chr	2807592	2807600	-0.1596
chr	2807600	2807606	-0.171
chr	2807606	2807608	-0.1938
chr	2807608	2807609	-0.0456
chr	2807609	2807615	-0.057
chr	2807615	2807621	-0.0798
chr	2807621	2807626	-0.0684
chr	2807626	2807628	-0.0342
chr	2807628	2807633	-0.0228
chr	2807633	2807636	-0.0342
chr	2807636	2807638	-0.0114
chr	2807638	2807639	-0.0228
chr	2807639	2807640	-0.5814
chr	2807640	2807641	-16.1538
chr	2807641	2807642	-18.411
chr	2807642	2807643	-18.7302
chr	2807643	2807644	-18.753
chr	2807644	2807645	-18.8214
chr	2807645	2807646	-18.9354
chr	2807646	2807647	-18.9582
chr	2807647	2807648	-18.981
chr	2807648	2807649	-19.0038
chr	2807649	2807650	-19.0152
chr	2807650	2807652	-19.038
chr	2807652	2807653	-19.095
chr	2807653	2807654	-19.1064
chr	2807654	2807657	-19.1178
chr	2807657	2807658	-19.1634
chr	2807658	2807659	-19.3002
chr	2807659	2807660	-19.3116
chr	2807660	2807661	-19.3914
chr	2807661	2807662	-20.52
chr	2807662	2807663	-8.8806
chr	2807663	2807664	-11.3886
chr	2807664	2807665	-11.4798
chr	2807665	2807667	-11.4912
chr	2807667	2807669	-11.5596
chr	2807669	2807672	-11.514
chr	2807672	2807675	-11.5026
chr	2807675	2807678	-11.4228
chr	2807678	2807681	-11.4114
chr	2807681	2807682	-11.3886
chr	2807682	2807683	-10.7958
chr	2807683	2807684	-10.773
chr	2807684	2807698	-0.0228
chr	2807698	2807699	-0.057
chr	2807699	2807701	-0.0684
chr	2807701	2807707	-0.057
chr	2807707	2807719	-0.0456
chr	2807719	2807720	-0.0114
chr	2807727	2807728	-0.0114
chr	2807728	2807729	-0.0342
chr	2807729	2807731	-0.0456
chr	2807731	2807746	-0.0684
chr	2807746	2807747	-0.057
chr	2807747	2807750	-0.0684
chr	2807750	2807751	-0.0228
chr	2807751	2807754	-0.0342
chr	2807754	2807758	-0.057
chr	2807758	2807760	-0.0684
chr	2807760	2807771	-0.1026
chr	2807771	2807776	-0.0798
chr	2807776	2807780	-0.057
chr	2807780	2807781	-0.0456
chr	2807804	2807805	-0.0228
chr	2807805	2807806	-0.1368
chr	2807806	2807807	-0.1938
chr	2807807	2807808	-0.3648
chr	2807808	2807809	-0.4104
chr	2807809	2807810	-0.5586
chr	2807810	2807811	-0.7296
chr	2807811	2807812	-1.1514
chr	2807812	2807816	-1.2312
chr	2807816	2807817	-1.2426
chr	2807817	2807819	-1.2654
chr	2807819	2807821	-1.2768
chr	2807821	2807828	-1.3224
chr	2807828	2807829	-1.311
chr	2807829	2807830	-1.0146
chr	2807830	2807831	-0.9918
chr	2807831	2807832	-0.3306
chr	2807832	2807833	-0.3876
chr	2807833	2807834	-0.399
chr	2807834	2807836	-0.4218
chr	2807836	2807837	-0.4332
chr	2807837	2807838	-0.456
chr	2807838	2807840	-0.513
chr	2807840	2807841	-0.5244
chr	2807841	2807843	-0.5358
chr	2807843	2807845	-0.5472
chr	2807845	2807846	-0.57
chr	2807846	2807852	-0.5928
chr	2807852	2807853	-0.5586
chr	2807853	2807855	-0.399
chr	2807855	2807856	-0.2508
chr	2807856	2807859	-0.2394
chr	2807859	2807860	-0.228
chr	2807860	2807862	-0.114
chr	2807862	2807863	-0.0912
chr	2807863	2807865	-0.0798
chr	2807865	2807866	-0.1026
chr	2807866	2807867	-0.2622
chr	2807867	2807868	-1.083
chr	2807868	2807869	-1.2312
chr	2807869	2807870	-1.2996
chr	2807870	2807871	-1.3452
chr	2807871	2807873	-1.368
chr	2807873	2807878	-1.3794
chr	2807878	2807882	-1.3908
chr	2807882	2807887	-1.3794
chr	2807887	2807888	-1.368
chr	2807888	2807889	-1.3566
chr	2807889	2807890	-0.3192
chr	2807890	2807894	-0.2964
chr	2807905	2807907	-0.0114
chr	2807907	2807909	-0.057
chr	2807909	2807910	-0.0798
chr	2807910	2807912	-0.0912
chr	2807912	2807913	-0.57
chr	2807913	2807914	-0.6156
chr	2807914	2807916	-0.8436
chr	2807916	2807918	-0.8664
chr	2807918	2807919	-0.8892
chr	2807919	2807926	-0.9462
chr	2807926	2807929	-0.9348
chr	2807929	2807932	-0.8892
chr	2807932	2807933	-0.6954
chr	2807933	2807934	-0.3762
chr	2807934	2807935	-0.3078
chr	2807935	2807939	-0.0912
chr	2807939	2807940	-0.0798
chr	2807940	2807952	-0.0228
chr	2807952	2807963	-0.0114
chr	2807964	2807971	-0.0114
chr	2807971	2807972	-0.1254
chr	2807972	2807982	-0.2166
chr	2807982	2807990	-0.228
chr	2807990	2807992	-0.0456
chr	2807992	2807994	-0.0114
chr	2807994	2807997	-0.0228
chr	2807997	2807998	-0.0798
chr	2807998	2808015	-0.1026
chr	2808015	2808017	-0.0912
chr	2808017	2808019	-0.0456
chr	2808019	2808024	-0.0114
chr	2808032	2808034	-0.0114
chr	2808034	2808042	-0.0342
chr	2808042	2808044	-0.0456
chr	2808044	2808055	-0.057
chr	2808055	2808058	-0.0228
chr	2808058	2808065	-0.0114
chr	2808068	2808077	-0.0114
chr	2808077	2808078	-0.0342
chr	2808078	2808080	-0.057
chr	2808080	2808083	-0.0684
chr	2808083	2808088	-0.0912
chr	2808088	2808089	-0.1026
chr	2808089	2808098	-0.114
chr	2808098	2808099	-0.1026
chr	2808099	2808104	-0.0684
chr	2808104	2808108	-0.0912
chr	2808108	2808110	-0.0798
chr	2808110	2808111	-0.057
chr	2808111	2808112	-0.0684
chr	2808112	2808113	-0.0798
chr	2808113	2808114	-0.1026
chr	2808114	2808115	-0.3306
chr	2808115	2808116	-0.399
chr	2808116	2808117	-0.4332
chr	2808117	2808118	-0.4446
chr	2808118	2808119	-0.627
chr	2808119	2808120	-1.083
chr	2808120	2808121	-1.4592
chr	2808121	2808122	-3.078
chr	2808122	2808123	-3.4314
chr	2808123	2808125	-3.4998
chr	2808125	2808126	-3.534
chr	2808126	2808130	-3.5568
chr	2808130	2808132	-3.5112
chr	2808132	2808134	-3.5226
chr	2808134	2808135	-3.5568
chr	2808135	2808136	-3.5226
chr	2808136	2808138	-3.2262
chr	2808138	2808140	-3.2034
chr	2808140	2808141	-3.2718
chr	2808141	2808142	-3.2376
chr	2808142	2808143	-0.4218
chr	2808143	2808144	-0.4332
chr	2808144	2808145	-0.456
chr	2808145	2808147	-0.5244
chr	2808147	2808152	-0.57
chr	2808152	2808155	-0.6042
chr	2808155	2808156	-0.5928
chr	2808156	2808163	-0.456
chr	2808163	2808164	-0.3534
chr	2808164	2808168	-0.1824
chr	2808172	2808174	-0.0114
chr	2808174	2808191	-0.0228
chr	2808191	2808192	-0.0342
chr	2808192	2808193	-0.4332
chr	2808193	2808194	-0.4446
chr	2808194	2808212	-0.4332
chr	2808212	2808213	-0.4446
chr	2808213	2808214	-0.399
chr	2808214	2808216	-0.0114
chr	2808216	2808221	-0.0684
chr	2808221	2808229	-0.0798
chr	2808229	2808231	-0.0912
chr	2808231	2808232	-0.1824
chr	2808232	2808233	-0.171
chr	2808233	2808237	-0.2052
chr	2808237	2808238	-0.1482
chr	2808238	2808239	-0.1596
chr	2808239	2808242	-0.171
chr	2808242	2808243	-0.2394
chr	2808243	2808244	-1.254
chr	2808244	2808245	-1.2996
chr	2808245	2808246	-1.482
chr	2808246	2808247	-1.5048
chr	2808247	2808248	-1.5162
chr	2808248	2808249	-1.6416
chr	2808249	2808250	-1.7784
chr	2808250	2808251	-1.8924
chr	2808251	2808252	-1.9494
chr	2808252	2808253	-1.9722
chr	2808253	2808254	-1.9608
chr	2808254	2808255	-1.938
chr	2808255	2808256	-1.9494
chr	2808256	2808261	-1.9608
chr	2808261	2808264	-1.9722
chr	2808264	2808265	-1.2654
chr	2808265	2808266	-1.1514
chr	2808266	2808268	-1.1286
chr	2808268	2808269	-1.1172
chr	2808269	2808270	-1.0944
chr	2808270	2808272	-0.1254
chr	2808272	2808274	-0.114
chr	2808274	2808275	-0.0798
chr	2808275	2808281	-0.0456
chr	2808281	2808283	-0.0228
chr	2808283	2808286	-0.0342
chr	2808286	2808288	-0.0456
chr	2808288	2808291	-0.1596
chr	2808291	2808292	-0.1938
chr	2808292	2808295	-0.3762
chr	2808295	2808296	-0.3876
chr	2808296	2808297	-0.4218
chr	2808297	2808299	-0.4788
chr	2808299	2808300	-0.5016
chr	2808300	2808301	-0.513
chr	2808301	2808302	-0.5244
chr	2808302	2808303	-0.6042
chr	2808303	2808304	-0.627
chr	2808304	2808305	-0.6384
chr	2808305	2808308	-0.6042
chr	2808308	2808310	-0.627
chr	2808310	2808312	-0.6498
chr	2808312	2808313	-0.6384
chr	2808313	2808314	-0.5586
chr	2808314	2808315	-0.8892
chr	2808315	2808316	-1.14
chr	2808316	2808317	-3.7278
chr	2808317	2808318	-6.2358
chr	2808318	2808319	-6.4524
chr	2808319	2808320	-6.9312
chr	2808320	2808321	-7.0908
chr	2808321	2808324	-7.2162
chr	2808324	2808325	-6.9996
chr	2808325	2808331	-6.9882
chr	2808331	2808332	-6.9768
chr	2808332	2808333	-6.7716
chr	2808333	2808334	-6.7602
chr	2808334	2808336	-6.7374
chr	2808336	2808337	-6.6234
chr	2808337	2808338	-6.6006
chr	2808338	2808339	-0.0456
chr	2808339	2808346	-0.0228
chr	2808346	2808348	-0.0456
chr	2808348	2808349	-0.057
chr	2808349	2808350	-0.6726
chr	2808350	2808351	-3.7164
chr	2808351	2808352	-5.3124
chr	2808352	2808353	-13.053
chr	2808353	2808354	-13.1898
chr	2808354	2808355	-13.2468
chr	2808355	2808356	-13.3152
chr	2808356	2808357	-13.3836
chr	2808357	2808358	-13.4064
chr	2808358	2808359	-13.395
chr	2808359	2808360	-13.4064
chr	2808360	2808367	-13.4178
chr	2808367	2808368	-13.4064
chr	2808368	2808369	-13.3836
chr	2808369	2808370	-13.4406
chr	2808370	2808371	-13.4178
chr	2808371	2808372	-13.395
chr	2808372	2808373	-13.2696
chr	2808373	2808374	-1.653
chr	2808374	2808375	-1.1172
chr	2808375	2808376	-1.0944
chr	2808376	2808379	-0.912
chr	2808379	2808384	-0.8208
chr	2808384	2808386	-0.8094
chr	2808386	2808390	-0.8208
chr	2808390	2808391	-0.5586
chr	2808391	2808394	-0.5928
chr	2808394	2808395	-0.5814
chr	2808395	2808398	-0.1482
chr	2808398	2808400	-0.1596
chr	2808400	2808408	-0.1482
chr	2808408	2808409	-0.1368
chr	2808409	2808411	-0.1254
chr	2808411	2808412	-0.114
chr	2808412	2808413	-0.0114
chr	2808413	2808414	-0.0228
chr	2808414	2808416	-0.0342
chr	2808416	2808418	-0.057
chr	2808418	2808419	-0.0456
chr	2808419	2808420	-0.0798
chr	2808420	2808421	-0.1254
chr	2808421	2808422	-0.2394
chr	2808422	2808423	-0.5472
chr	2808423	2808424	-1.1514
chr	2808424	2808425	-1.4364
chr	2808425	2808426	-1.6302
chr	2808426	2808427	-1.6644
chr	2808427	2808428	-1.71
chr	2808428	2808429	-1.7214
chr	2808429	2808430	-1.8696
chr	2808430	2808431	-1.9152
chr	2808431	2808437	-1.995
chr	2808437	2808438	-1.9722
chr	2808438	2808439	-1.9836
chr	2808439	2808441	-2.0406
chr	2808441	2808442	-2.0748
chr	2808442	2808443	-2.28
chr	2808443	2808444	-3.7164
chr	2808444	2808445	-5.2782
chr	2808445	2808446	-6.156
chr	2808446	2808447	-6.2358
chr	2808447	2808448	-6.4182
chr	2808448	2808449	-6.4524
chr	2808449	2808450	-6.0534
chr	2808450	2808451	-6.0648
chr	2808451	2808456	-6.099
chr	2808456	2808458	-6.1104
chr	2808458	2808460	-6.1674
chr	2808460	2808461	-6.1218
chr	2808461	2808462	-6.2244
chr	2808462	2808463	-6.2586
chr	2808463	2808464	-6.3156
chr	2808464	2808465	-6.2472
chr	2808465	2808466	-0.5928
chr	2808466	2808467	-0.8322
chr	2808467	2808468	-0.9918
chr	2808468	2808469	-2.2002
chr	2808469	2808471	-2.451
chr	2808471	2808472	-2.4852
chr	2808472	2808481	-2.5422
chr	2808481	2808482	-2.5194
chr	2808482	2808483	-2.2914
chr	2808483	2808485	-2.28
chr	2808485	2808486	-2.2686
chr	2808486	2808487	-2.2344
chr	2808487	2808488	-2.2116
chr	2808488	2808489	-1.8582
chr	2808489	2808490	-1.6872
chr	2808490	2808491	-0.1938
chr	2808491	2808492	-0.0228
chr	2808492	2808495	-0.0456
chr	2808495	2808497	-0.0342
chr	2808497	2808502	-0.0456
chr	2808502	2808503	-0.3534
chr	2808503	2808504	-1.995
chr	2808504	2808505	-2.0292
chr	2808505	2808513	-2.0406
chr	2808513	2808514	-2.0976
chr	2808514	2808515	-6.9882
chr	2808515	2808516	-7.239
chr	2808516	2808517	-7.2618
chr	2808517	2808518	-7.3188
chr	2808518	2808519	-7.3758
chr	2808519	2808521	-7.3872
chr	2808521	2808525	-7.3758
chr	2808525	2808526	-5.6316
chr	2808526	2808527	-6.327
chr	2808527	2808528	-6.6006
chr	2808528	2808529	-7.1364
chr	2808529	2808530	-7.2618
chr	2808530	2808531	-7.3644
chr	2808531	2808532	-7.3758
chr	2808532	2808533	-7.3872
chr	2808533	2808534	-7.41
chr	2808534	2808535	-6.954
chr	2808535	2808536	-2.7588
chr	2808536	2808537	-2.4966
chr	2808537	2808540	-2.508
chr	2808540	2808541	-2.4282
chr	2808541	2808545	-2.4168
chr	2808545	2808546	-2.4282
chr	2808546	2808547	-2.4738
chr	2808547	2808548	-0.9348
chr	2808548	2808549	-0.9576
chr	2808549	2808550	-1.0146
chr	2808550	2808551	-1.8582
chr	2808551	2808552	-1.8696
chr	2808552	2808554	-2.1546
chr	2808554	2808555	-2.1774
chr	2808555	2808557	-2.1888
chr	2808557	2808558	-1.9836
chr	2808558	2808559	-2.0064
chr	2808559	2808560	-1.9836
chr	2808560	2808561	-2.0862
chr	2808561	2808562	-2.109
chr	2808562	2808563	-1.995
chr	2808563	2808564	-2.109
chr	2808564	2808565	-2.1318
chr	2808565	2808566	-2.1432
chr	2808566	2808568	-2.1204
chr	2808568	2808570	-2.109
chr	2808570	2808571	-2.1888
chr	2808571	2808572	-2.052
chr	2808572	2808573	-1.6188
chr	2808573	2808574	-1.7328
chr	2808574	2808575	-0.8892
chr	2808575	2808576	-1.14
chr	2808576	2808578	-1.1286
chr	2808578	2808579	-1.1172
chr	2808579	2808580	-1.1856
chr	2808580	2808581	-1.2084
chr	2808581	2808582	-1.2312
chr	2808582	2808583	-2.7702
chr	2808583	2808584	-3.2376
chr	2808584	2808585	-3.249
chr	2808585	2808586	-3.2718
chr	2808586	2808587	-3.3288
chr	2808587	2808588	-3.5112
chr	2808588	2808589	-3.5226
chr	2808589	2808590	-3.648
chr	2808590	2808591	-3.9102
chr	2808591	2808592	-3.8532
chr	2808592	2808593	-3.762
chr	2808593	2808594	-3.7734
chr	2808594	2808595	-3.819
chr	2808595	2808596	-4.8108
chr	2808596	2808597	-5.1756
chr	2808597	2808598	-5.3694
chr	2808598	2808599	-5.3922
chr	2808599	2808600	-6.0648
chr	2808600	2808602	-6.1104
chr	2808602	2808603	-6.0876
chr	2808603	2808604	-5.6886
chr	2808604	2808608	-3.7392
chr	2808608	2808613	-3.705
chr	2808613	2808614	-3.6138
chr	2808614	2808615	-3.591
chr	2808615	2808616	-2.5194
chr	2808616	2808617	-0.3534
chr	2808617	2808619	-0.0456
chr	2808619	2808620	-0.0342
chr	2808620	2808621	-0.0456
chr	2808621	2808623	-0.0342
chr	2808623	2808633	-0.0456
chr	2808633	2808635	-0.057
chr	2808635	2808637	-0.0684
chr	2808637	2808641	-0.1026
chr	2808641	2808644	-0.057
chr	2808644	2808653	-0.0684
chr	2808653	2808656	-0.057
chr	2808656	2808662	-0.0114
chr	2808662	2808663	-0.1368
chr	2808663	2808664	-3.2946
chr	2808664	2808665	-17.0544
chr	2808665	2808666	-18.1602
chr	2808666	2808667	-18.3426
chr	2808667	2808668	-18.3768
chr	2808668	2808669	-18.582
chr	2808669	2808671	-18.6276
chr	2808671	2808675	-18.6618
chr	2808675	2808680	-18.6732
chr	2808680	2808681	-18.6618
chr	2808681	2808683	-18.6732
chr	2808683	2808684	-18.6162
chr	2808684	2808685	-18.6276
chr	2808685	2808686	-0.3192
chr	2808686	2808687	-0.171
chr	2808687	2808688	-0.1596
chr	2808688	2808690	-0.0684
chr	2808690	2808696	-0.0456
chr	2808696	2808700	-0.0114
chr	2808788	2808801	-0.0228
chr	2808801	2808803	-0.0342
chr	2808803	2808810	-0.0456
chr	2808810	2808822	-0.0228
chr	2808822	2808823	-0.0114
chr	2808829	2808830	-0.0228
chr	2808830	2808831	-0.0456
chr	2808831	2808832	-0.1026
chr	2808832	2808833	-0.114
chr	2808833	2808838	-0.1482
chr	2808838	2808839	-0.171
chr	2808839	2808847	-0.1824
chr	2808847	2808848	-0.1482
chr	2808848	2808849	-0.1368
chr	2808849	2808850	-0.114
chr	2808850	2808851	-0.0912
chr	2808851	2808855	-0.0684
chr	2808855	2808857	-0.057
chr	2808857	2808861	-0.0342
chr	2808861	2808862	-0.0228
chr	2808876	2808877	-0.0228
chr	2808877	2808878	-0.0342
chr	2808878	2808898	-0.0456
chr	2808926	2808927	-0.0456
chr	2808927	2808950	-0.057
chr	2808950	2808953	-0.0456
chr	2808953	2808954	-0.0342
chr	2808954	2808956	-0.0228
chr	2808960	2808975	-0.0114
chr	2808975	2808977	-0.0228
chr	2808977	2808987	-0.0342
chr	2808987	2808991	-0.0228
chr	2808991	2808993	-0.0456
chr	2808993	2808997	-0.057
chr	2808997	2809013	-0.0342
chr	2809035	2809040	-0.0228
chr	2809040	2809056	-0.057
chr	2809056	2809063	-0.0342
chr	2809101	2809103	-0.0228
chr	2809103	2809105	-0.1026
chr	2809105	2809106	-0.114
chr	2809106	2809107	-0.1254
chr	2809107	2809108	-0.1938
chr	2809108	2809109	-0.2736
chr	2809109	2809110	-0.4788
chr	2809110	2809111	-0.5928
chr	2809111	2809112	-0.6042
chr	2809112	2809113	-0.6726
chr	2809113	2809114	-0.7068
chr	2809114	2809115	-0.9462
chr	2809115	2809119	-2.7246
chr	2809119	2809120	-2.7816
chr	2809120	2809126	-2.8842
chr	2809126	2809129	-2.8956
chr	2809129	2809130	-2.8158
chr	2809130	2809133	-2.394
chr	2809133	2809134	-2.4054
chr	2809134	2809135	-2.394
chr	2809135	2809136	-2.3484
chr	2809136	2809141	-0.0456
chr	2809141	2809143	-0.0342
chr	2809143	2809144	-0.0114
chr	2809144	2809151	-0.0228
chr	2809151	2809165	-0.0114
chr	2809205	2809208	-0.0114
chr	2809208	2809209	-0.0684
chr	2809209	2809228	-0.5472
chr	2809228	2809230	-0.5358
chr	2809230	2809231	-0.4104
chr	2809231	2809240	-0.0114
chr	2809257	2809258	-0.0114
chr	2809258	2809260	-0.057
chr	2809260	2809263	-0.0684
chr	2809263	2809264	-0.0912
chr	2809264	2809265	-0.228
chr	2809265	2809266	-0.4104
chr	2809266	2809279	-0.4332
chr	2809279	2809284	-0.3876
chr	2809284	2809285	-0.3534
chr	2809285	2809286	-0.342
chr	2809287	2809291	-0.0114
chr	2809291	2809310	-0.0228
chr	2809310	2809312	-0.0114
chr	2809364	2809385	-0.0342
chr	2809404	2809405	-0.0114
chr	2809405	2809406	-0.0342
chr	2809406	2809407	-0.1824
chr	2809407	2809408	-0.2052
chr	2809408	2809421	-0.2166
chr	2809421	2809427	-0.2052
chr	2809427	2809428	-0.1938
chr	2809438	2809447	-0.0114
chr	2809447	2809459	-0.0342
chr	2809459	2809467	-0.0228
chr	2809467	2809468	-0.0114
chr	2809483	2809505	-0.0114
chr	2809506	2809509	-0.0114
chr	2809509	2809517	-0.0228
chr	2809517	2809519	-0.0342
chr	2809519	2809527	-0.0456
chr	2809527	2809537	-0.0228
chr	2809537	2809542	-0.0114
chr	2809573	2809593	-0.0114
chr	2809593	2809595	-0.0228
chr	2809595	2809600	-0.0114
chr	2809600	2809604	-0.0228
chr	2809604	2809609	-0.0456
chr	2809609	2809615	-0.057
chr	2809615	2809622	-0.0456
chr	2809622	2809627	-0.0342
chr	2809627	2809628	-0.0228
chr	2809628	2809630	-0.0114
chr	2809636	2809640	-0.0114
chr	2809640	2809642	-0.0342
chr	2809642	2809643	-0.0684
chr	2809643	2809644	-0.0798
chr	2809644	2809645	-0.0912
chr	2809645	2809650	-0.1026
chr	2809650	2809654	-0.114
chr	2809654	2809656	-0.1254
chr	2809656	2809664	-0.1368
chr	2809664	2809665	-0.1254
chr	2809665	2809677	-0.0342
chr	2809723	2809744	-0.0114
chr	2809801	2809823	-0.0114
chr	2809878	2809879	-0.0114
chr	2809879	2809882	-0.0228
chr	2809882	2809885	-0.0456
chr	2809885	2809901	-0.057
chr	2809918	2809921	-0.0114
chr	2809921	2809923	-0.0228
chr	2809923	2809926	-0.0342
chr	2809926	2809927	-0.0456
chr	2809927	2809929	-0.057
chr	2809929	2809946	-0.0684
chr	2809946	2809947	-0.0798
chr	2809947	2809948	-0.0684
chr	2809948	2809950	-0.0912
chr	2809950	2809969	-0.0456
chr	2810022	2810023	-0.0114
chr	2810023	2810024	-0.7068
chr	2810024	2810025	-0.7866
chr	2810025	2810026	-0.8436
chr	2810026	2810027	-1.3224
chr	2810027	2810028	-1.3338
chr	2810028	2810029	-1.368
chr	2810029	2810031	-1.3794
chr	2810031	2810039	-1.3908
chr	2810039	2810040	-1.425
chr	2810040	2810042	-1.4136
chr	2810042	2810043	-1.5618
chr	2810043	2810044	-1.8582
chr	2810044	2810045	-1.026
chr	2810045	2810046	-0.9918
chr	2810046	2810047	-1.026
chr	2810047	2810048	-1.0374
chr	2810048	2810049	-0.6498
chr	2810049	2810050	-0.627
chr	2810050	2810059	-0.6156
chr	2810059	2810060	-1.14
chr	2810060	2810061	-1.3338
chr	2810061	2810063	-1.3452
chr	2810063	2810066	-1.3566
chr	2810066	2810076	-0.741
chr	2810076	2810081	-0.7638
chr	2810081	2810096	-0.0228
chr	2810109	2810115	-0.0114
chr	2810115	2810117	-0.0342
chr	2810117	2810122	-0.0456
chr	2810122	2810124	-0.3192
chr	2810124	2810136	-0.342
chr	2810136	2810138	-0.3192
chr	2810138	2810139	-0.3078
chr	2810139	2810142	-0.2964
chr	2810142	2810143	-0.2622
chr	2810143	2810144	-0.1368
chr	2810144	2810154	-0.0114
chr	2810154	2810155	-0.0798
chr	2810155	2810156	-0.2166
chr	2810156	2810157	-0.2394
chr	2810157	2810158	-0.2622
chr	2810158	2810162	-0.5586
chr	2810162	2810164	-0.57
chr	2810164	2810165	-0.5814
chr	2810165	2810168	-0.6042
chr	2810168	2810169	-0.6156
chr	2810169	2810172	-0.627
chr	2810172	2810174	-0.6612
chr	2810174	2810175	-0.7296
chr	2810175	2810176	-0.684
chr	2810176	2810178	-0.6156
chr	2810178	2810179	-0.228
chr	2810179	2810180	-0.2166
chr	2810180	2810183	-0.228
chr	2810183	2810185	-0.2394
chr	2810185	2810186	-0.2508
chr	2810186	2810187	-0.2622
chr	2810187	2810195	-0.285
chr	2810195	2810196	-0.3078
chr	2810196	2810197	-0.1026
chr	2810197	2810198	-0.114
chr	2810198	2810199	-0.171
chr	2810199	2810200	-0.1596
chr	2810200	2810201	-0.6726
chr	2810201	2810202	-0.7182
chr	2810202	2810205	-0.7524
chr	2810205	2810206	-0.741
chr	2810206	2810208	-0.7524
chr	2810208	2810217	-0.684
chr	2810217	2810219	-0.6954
chr	2810219	2810220	-0.6498
chr	2810220	2810221	-0.513
chr	2810221	2810222	-0.1368
chr	2810222	2810224	-0.0342
chr	2810224	2810238	-0.0114
chr	2810239	2810240	-0.0228
chr	2810240	2810241	-0.0684
chr	2810241	2810243	-0.0912
chr	2810243	2810244	-0.114
chr	2810244	2810245	-0.1254
chr	2810245	2810246	-0.1368
chr	2810246	2810247	-0.1482
chr	2810247	2810248	-0.1596
chr	2810248	2810249	-0.171
chr	2810249	2810252	-0.2166
chr	2810252	2810253	-0.342
chr	2810253	2810259	-0.3876
chr	2810259	2810262	-0.3762
chr	2810262	2810265	-0.285
chr	2810265	2810266	-0.2736
chr	2810266	2810268	-0.2622
chr	2810268	2810274	-0.1938
chr	2810277	2810294	-0.0114
chr	2810323	2810324	-0.0342
chr	2810324	2810325	-0.6498
chr	2810325	2810326	-0.8322
chr	2810326	2810336	-0.8778
chr	2810336	2810346	-0.8892
chr	2810346	2810347	-0.0228
chr	2810347	2810360	-0.0114
chr	2810360	2810363	-0.0228
chr	2810363	2810382	-0.0114
chr	2810382	2810385	-0.0342
chr	2810385	2810389	-0.0228
chr	2810389	2810397	-0.0456
chr	2810397	2810399	-0.0684
chr	2810399	2810405	-0.0912
chr	2810405	2810406	-0.0684
chr	2810406	2810411	-0.1026
chr	2810411	2810415	-0.0798
chr	2810415	2810417	-0.0684
chr	2810417	2810424	-0.057
chr	2810424	2810425	-0.0456
chr	2810459	2810460	-0.1026
chr	2810460	2810463	-0.1482
chr	2810463	2810472	-0.1596
chr	2810472	2810477	-0.171
chr	2810477	2810479	-0.1824
chr	2810479	2810480	-0.171
chr	2810480	2810481	-0.1596
chr	2810481	2810487	-0.0342
chr	2810487	2810488	-0.0228
chr	2810488	2810494	-0.0342
chr	2810494	2810495	-0.114
chr	2810495	2810496	-0.6498
chr	2810496	2810514	-0.6612
chr	2810514	2810516	-0.6498
chr	2810516	2810517	-0.5472
chr	2810517	2810518	-0.0228
chr	2810518	2810519	-0.0114
chr	2810519	2810520	-0.0684
chr	2810520	2810522	-0.0912
chr	2810522	2810523	-0.114
chr	2810523	2810524	-0.1482
chr	2810524	2810525	-0.1596
chr	2810525	2810527	-0.171
chr	2810527	2810533	-0.1824
chr	2810533	2810534	-0.2166
chr	2810534	2810535	-0.2622
chr	2810535	2810536	-0.4218
chr	2810536	2810537	-0.4788
chr	2810537	2810538	-0.513
chr	2810538	2810541	-0.5244
chr	2810541	2810542	-0.4674
chr	2810542	2810543	-0.399
chr	2810543	2810552	-0.4104
chr	2810552	2810553	-0.4218
chr	2810553	2810554	-0.456
chr	2810554	2810555	-0.627
chr	2810555	2810556	-0.5928
chr	2810556	2810557	-0.741
chr	2810557	2810558	-0.6954
chr	2810558	2810559	-0.8436
chr	2810559	2810560	-0.8664
chr	2810560	2810561	-0.8892
chr	2810561	2810563	-0.9006
chr	2810563	2810575	-0.8892
chr	2810575	2810576	-0.8664
chr	2810576	2810577	-0.855
chr	2810577	2810578	-0.4446
chr	2810578	2810579	-0.1026
chr	2810579	2810580	-0.0456
chr	2810601	2810621	-0.0114
chr	2810656	2810658	-0.0114
chr	2810658	2810678	-0.0228
chr	2810678	2810680	-0.0114
chr	2810681	2810683	-0.0114
chr	2810683	2810696	-0.0228
chr	2810696	2810708	-0.0342
chr	2810708	2810718	-0.0114
chr	2810718	2810728	-0.0228
chr	2810728	2810742	-0.0114
chr	2810755	2810756	-0.0114
chr	2810756	2810758	-0.057
chr	2810758	2810760	-0.0684
chr	2810760	2810775	-0.0798
chr	2810775	2810777	-0.0912
chr	2810777	2810778	-0.0684
chr	2810778	2810793	-0.0912
chr	2810793	2810795	-0.0798
chr	2810795	2810798	-0.0114
chr	2810807	2810809	-0.0114
chr	2810809	2810825	-0.0342
chr	2810825	2810828	-0.0456
chr	2810828	2810829	-0.0342
chr	2810829	2810830	-0.0228
chr	2810830	2810842	-0.0342
chr	2810842	2810851	-0.0228
chr	2810851	2810860	-0.0342
chr	2810860	2810873	-0.0456
chr	2810873	2810874	-0.0342
chr	2810874	2810880	-0.0114
chr	2810880	2810882	-0.0228
chr	2810882	2810883	-0.0114
chr	2810883	2810884	-0.0228
chr	2810884	2810903	-0.0342
chr	2810903	2810904	-0.0456
chr	2810904	2810905	-0.0798
chr	2810905	2810909	-0.0684
chr	2810909	2810910	-0.0912
chr	2810910	2810911	-0.1254
chr	2810911	2810912	-0.2166
chr	2810912	2810913	-0.228
chr	2810913	2810916	-0.3078
chr	2810916	2810917	-0.3192
chr	2810917	2810918	-0.3306
chr	2810918	2810925	-0.3534
chr	2810925	2810930	-0.285
chr	2810930	2810932	-0.2622
chr	2810932	2810939	-0.0456
chr	2810972	2810973	-0.0456
chr	2810973	2810974	-0.057
chr	2810974	2810976	-0.0684
chr	2810976	2810985	-0.0798
chr	2810985	2810986	-0.1026
chr	2810986	2810992	-0.114
chr	2810992	2810995	-0.0684
chr	2810995	2811004	-0.0342
chr	2811054	2811058	-0.0114
chr	2811058	2811060	-0.0228
chr	2811060	2811066	-0.0342
chr	2811066	2811070	-0.0456
chr	2811070	2811079	-0.0342
chr	2811079	2811080	-0.0228
chr	2811080	2811088	-0.0114
chr	2811095	2811100	-0.0114
chr	2811100	2811116	-0.0228
chr	2811126	2811151	-0.0114
chr	2811151	2811152	-0.0228
chr	2811152	2811154	-0.0456
chr	2811154	2811160	-0.057
chr	2811160	2811163	-0.0684
chr	2811163	2811164	-0.0798
chr	2811164	2811165	-0.114
chr	2811165	2811166	-0.1482
chr	2811166	2811167	-0.1596
chr	2811167	2811168	-1.6302
chr	2811168	2811169	-3.078
chr	2811169	2811170	-3.3288
chr	2811170	2811172	-3.42
chr	2811172	2811173	-3.5796
chr	2811173	2811174	-3.5682
chr	2811174	2811175	-3.5454
chr	2811175	2811182	-3.5682
chr	2811182	2811184	-3.5568
chr	2811184	2811185	-3.5454
chr	2811185	2811186	-3.5568
chr	2811186	2811187	-3.5454
chr	2811187	2811189	-3.534
chr	2811189	2811190	-0.0456
chr	2811190	2811197	-0.0342
chr	2811197	2811210	-0.0456
chr	2811210	2811217	-0.0114
chr	2811225	2811226	-0.0114
chr	2811226	2811232	-0.0228
chr	2811232	2811233	-0.057
chr	2811233	2811234	-0.0684
chr	2811234	2811235	-0.0798
chr	2811235	2811236	-0.0912
chr	2811236	2811242	-0.1254
chr	2811242	2811244	-0.1938
chr	2811244	2811245	-0.2166
chr	2811245	2811247	-0.2052
chr	2811247	2811248	-0.2166
chr	2811248	2811255	-0.2394
chr	2811255	2811260	-0.1368
chr	2811260	2811263	-0.1254
chr	2811263	2811264	-0.057
chr	2811264	2811265	-0.0456
chr	2811265	2811266	-0.0342
chr	2811266	2811269	-0.2394
chr	2811269	2811270	-0.3192
chr	2811270	2811272	-0.4788
chr	2811272	2811274	-0.4902
chr	2811274	2811286	-0.5244
chr	2811286	2811287	-0.5016
chr	2811287	2811288	-0.6612
chr	2811288	2811289	-0.8094
chr	2811289	2811292	-0.7638
chr	2811292	2811294	-0.5814
chr	2811294	2811296	-0.57
chr	2811296	2811308	-0.5358
chr	2811308	2811309	-0.4674
chr	2811309	2811313	-0.0114
chr	2811346	2811349	-0.0456
chr	2811349	2811350	-0.2052
chr	2811350	2811351	-0.4332
chr	2811351	2811352	-0.456
chr	2811352	2811354	-0.5244
chr	2811354	2811356	-0.5472
chr	2811356	2811360	-0.5586
chr	2811360	2811365	-0.5814
chr	2811365	2811368	-0.57
chr	2811368	2811370	-0.5472
chr	2811370	2811371	-0.4788
chr	2811371	2811372	-0.057
chr	2811372	2811376	-0.0456
chr	2811376	2811377	-0.057
chr	2811377	2811379	-0.0228
chr	2811379	2811380	-0.114
chr	2811380	2811381	-0.2508
chr	2811381	2811382	-0.2622
chr	2811382	2811384	-0.2736
chr	2811384	2811385	-0.4104
chr	2811385	2811386	-0.5814
chr	2811386	2811388	-0.7182
chr	2811388	2811389	-0.741
chr	2811389	2811400	-0.7866
chr	2811400	2811401	-0.7752
chr	2811401	2811406	-0.5472
chr	2811406	2811407	-0.5244
chr	2811407	2811410	-0.0456
chr	2811410	2811429	-0.0114
chr	2811442	2811445	-0.0114
chr	2811445	2811455	-0.0228
chr	2811455	2811458	-0.0342
chr	2811458	2811462	-0.0456
chr	2811462	2811464	-0.0342
chr	2811464	2811475	-0.0228
chr	2811501	2811514	-0.0114
chr	2811514	2811517	-0.0228
chr	2811517	2811521	-0.0342
chr	2811521	2811531	-0.0228
chr	2811531	2811532	-0.0684
chr	2811532	2811533	-0.1026
chr	2811533	2811534	-3.4542
chr	2811534	2811535	-8.7324
chr	2811535	2811536	-9.6672
chr	2811536	2811538	-9.8838
chr	2811538	2811539	-10.0206
chr	2811539	2811540	-10.1574
chr	2811540	2811541	-10.1916
chr	2811541	2811542	-10.203
chr	2811542	2811550	-10.2372
chr	2811550	2811551	-10.2258
chr	2811551	2811553	-10.2144
chr	2811553	2811554	-10.1916
chr	2811554	2811555	-10.2144
chr	2811555	2811560	-0.3078
chr	2811560	2811561	-0.1482
chr	2811561	2811562	-0.1596
chr	2811562	2811563	-0.1824
chr	2811563	2811564	-0.3306
chr	2811564	2811569	-0.3762
chr	2811569	2811570	-0.3876
chr	2811570	2811576	-0.399
chr	2811576	2811577	-0.3762
chr	2811577	2811583	-0.3534
chr	2811583	2811584	-0.2052
chr	2811584	2811587	-0.0798
chr	2811587	2811590	-0.1026
chr	2811590	2811596	-0.114
chr	2811596	2811602	-0.1026
chr	2811602	2811604	-0.1368
chr	2811604	2811605	-0.114
chr	2811605	2811606	-0.0912
chr	2811606	2811607	-0.0798
chr	2811607	2811617	-0.0456
chr	2811617	2811625	-0.057
chr	2811625	2811627	-0.0456
chr	2811627	2811628	-0.0228
chr	2811628	2811629	-0.0342
chr	2811629	2811630	-0.0798
chr	2811630	2811631	-0.0912
chr	2811631	2811632	-0.114
chr	2811632	2811633	-0.1368
chr	2811633	2811634	-0.1482
chr	2811634	2811636	-0.4446
chr	2811636	2811638	-0.456
chr	2811638	2811639	-0.4674
chr	2811639	2811646	-0.4788
chr	2811646	2811649	-0.4674
chr	2811649	2811651	-0.4446
chr	2811651	2811653	-0.4332
chr	2811653	2811654	-0.4218
chr	2811654	2811655	-0.4104
chr	2811655	2811658	-0.1254
chr	2811658	2811660	-0.114
chr	2811660	2811661	-0.0912
chr	2811661	2811662	-0.0798
chr	2811662	2811664	-0.1026
chr	2811664	2811671	-0.0456
chr	2811671	2811675	-0.057
chr	2811675	2811677	-0.0684
chr	2811677	2811683	-0.0798
chr	2811683	2811691	-0.0684
chr	2811691	2811697	-0.057
chr	2811713	2811714	-0.0228
chr	2811714	2811730	-0.0456
chr	2811730	2811736	-0.0342
chr	2811746	2811747	-0.0228
chr	2811747	2811748	-0.0456
chr	2811748	2811749	-0.0684
chr	2811749	2811751	-0.1368
chr	2811751	2811767	-0.1482
chr	2811767	2811768	-0.1254
chr	2811768	2811769	-0.1596
chr	2811769	2811770	-0.171
chr	2811770	2811771	-0.057
chr	2811771	2811772	-0.2622
chr	2811772	2811773	-0.3648
chr	2811773	2811775	-1.0374
chr	2811775	2811776	-1.0602
chr	2811776	2811792	-1.083
chr	2811792	2811793	-0.9918
chr	2811793	2811799	-0.0114
chr	2811800	2811801	-0.0456
chr	2811801	2811802	-0.3762
chr	2811802	2811803	-0.399
chr	2811803	2811804	-0.4104
chr	2811804	2811810	-0.4218
chr	2811810	2811821	-0.4332
chr	2811821	2811822	-0.4218
chr	2811822	2811823	-0.3876
chr	2811823	2811828	-0.0912
chr	2811828	2811831	-0.1026
chr	2811831	2811839	-0.0912
chr	2811839	2811841	-0.1026
chr	2811841	2811844	-0.114
chr	2811844	2811850	-0.0456
chr	2811850	2811851	-1.2312
chr	2811851	2811852	-1.311
chr	2811852	2811853	-1.4592
chr	2811853	2811854	-1.4934
chr	2811854	2811860	-1.5504
chr	2811860	2811865	-1.5618
chr	2811865	2811871	-1.5162
chr	2811871	2811872	-1.4136
chr	2811872	2811878	-0.0342
chr	2811878	2811881	-0.0456
chr	2811881	2811886	-0.0342
chr	2811886	2811887	-0.057
chr	2811887	2811888	-0.1254
chr	2811888	2811889	-0.1482
chr	2811889	2811890	-0.1824
chr	2811890	2811891	-0.2622
chr	2811891	2811892	-0.3534
chr	2811892	2811893	-0.4674
chr	2811893	2811895	-0.5244
chr	2811895	2811898	-0.5358
chr	2811898	2811899	-0.6954
chr	2811899	2811901	-0.7182
chr	2811901	2811905	-0.7296
chr	2811905	2811906	-0.7524
chr	2811906	2811908	-0.7752
chr	2811908	2811912	-0.684
chr	2811912	2811913	-0.3078
chr	2811913	2811919	-0.2736
chr	2811919	2811924	-0.285
chr	2811924	2811925	-0.2622
chr	2811925	2811931	-0.0684
chr	2811931	2811940	-0.0114
chr	2811955	2811956	-0.0114
chr	2811956	2811957	-0.0342
chr	2811957	2811958	-0.057
chr	2811958	2811959	-0.228
chr	2811959	2811960	-0.285
chr	2811960	2811969	-0.3078
chr	2811969	2811972	-0.3192
chr	2811972	2811975	-0.3306
chr	2811975	2811978	-0.3192
chr	2811978	2811980	-0.3306
chr	2811980	2811981	-0.1482
chr	2811981	2811982	-0.1026
chr	2811982	2811985	-0.114
chr	2811985	2811986	-0.1938
chr	2811986	2811987	-0.3648
chr	2811987	2811988	-0.3876
chr	2811988	2811990	-0.4104
chr	2811990	2811991	-0.4218
chr	2811991	2812003	-0.4104
chr	2812003	2812007	-0.3078
chr	2812007	2812008	-0.1596
chr	2812009	2812019	-0.0114
chr	2812019	2812026	-0.0228
chr	2812026	2812029	-0.0342
chr	2812029	2812041	-0.0228
chr	2812041	2812042	-0.0114
chr	2812042	2812047	-0.0228
chr	2812047	2812058	-0.0114
chr	2812077	2812078	-0.0228
chr	2812078	2812079	-0.0456
chr	2812079	2812080	-0.1596
chr	2812080	2812082	-0.2736
chr	2812082	2812083	-0.3078
chr	2812083	2812084	-0.342
chr	2812084	2812098	-0.4218
chr	2812098	2812099	-0.4446
chr	2812099	2812100	-0.456
chr	2812100	2812103	-0.1596
chr	2812103	2812104	-0.171
chr	2812104	2812105	-0.1824
chr	2812105	2812106	-0.2052
chr	2812106	2812107	-0.1368
chr	2812107	2812109	-0.1482
chr	2812109	2812120	-0.1596
chr	2812120	2812122	-0.1482
chr	2812122	2812123	-0.1368
chr	2812123	2812127	-0.0912
chr	2812127	2812128	-0.0684
chr	2812128	2812129	-0.0114
chr	2812146	2812147	-0.0114
chr	2812147	2812148	-0.0342
chr	2812148	2812149	-0.1026
chr	2812149	2812150	-0.228
chr	2812150	2812151	-0.2508
chr	2812151	2812153	-0.456
chr	2812153	2812156	-0.4788
chr	2812156	2812157	-0.513
chr	2812157	2812159	-0.5244
chr	2812159	2812161	-0.5358
chr	2812161	2812170	-0.5472
chr	2812170	2812172	-0.513
chr	2812172	2812176	-0.0342
chr	2812176	2812177	-0.057
chr	2812177	2812178	-0.0456
chr	2812178	2812181	-0.0342
chr	2812181	2812197	-0.0228
chr	2812235	2812263	-0.0114
chr	2812264	2812269	-0.0114
chr	2812269	2812282	-0.0342
chr	2812282	2812285	-0.0456
chr	2812285	2812291	-0.0342
chr	2812291	2812304	-0.0114
chr	2812325	2812328	-0.0114
chr	2812328	2812349	-0.0228
chr	2812349	2812350	-0.0114
chr	2812358	2812363	-0.0114
chr	2812363	2812384	-0.0228
chr	2812384	2812385	-0.0114
chr	2812441	2812445	-0.0114
chr	2812445	2812449	-0.0228
chr	2812449	2812453	-0.0342
chr	2812453	2812456	-0.0456
chr	2812456	2812466	-0.057
chr	2812466	2812470	-0.0684
chr	2812470	2812476	-0.0456
chr	2812476	2812485	-0.0342
chr	2812485	2812486	-0.0228
chr	2812486	2812487	-0.0342
chr	2812487	2812488	-0.0228
chr	2812488	2812490	-0.0114
chr	2812490	2812491	-0.0228
chr	2812491	2812492	-0.0684
chr	2812492	2812493	-0.0912
chr	2812493	2812494	-0.114
chr	2812494	2812495	-0.1254
chr	2812495	2812497	-0.1482
chr	2812497	2812498	-0.1824
chr	2812498	2812511	-0.1938
chr	2812511	2812515	-0.1368
chr	2812515	2812516	-0.0684
chr	2812568	2812569	-0.0114
chr	2812569	2812573	-0.0228
chr	2812573	2812578	-0.0456
chr	2812578	2812584	-0.0684
chr	2812584	2812588	-0.0798
chr	2812588	2812590	-0.0912
chr	2812590	2812594	-0.0684
chr	2812594	2812595	-0.057
chr	2812595	2812600	-0.0456
chr	2812600	2812606	-0.0228
chr	2812606	2812609	-0.0114
chr	2812622	2812623	-0.0456
chr	2812623	2812624	-0.8436
chr	2812624	2812628	-1.3338
chr	2812628	2812631	-1.3452
chr	2812631	2812632	-1.3338
chr	2812632	2812633	-1.3566
chr	2812633	2812643	-1.368
chr	2812643	2812645	-1.3566
chr	2812645	2812646	-0.0342
chr	2812646	2812647	-0.1482
chr	2812647	2812648	-0.1596
chr	2812648	2812652	-0.2052
chr	2812652	2812655	-0.3306
chr	2812655	2812656	-0.342
chr	2812656	2812659	-0.3534
chr	2812659	2812660	-0.3648
chr	2812660	2812661	-0.4446
chr	2812661	2812662	-0.684
chr	2812662	2812663	-0.7182
chr	2812663	2812665	-0.7296
chr	2812665	2812666	-0.8208
chr	2812666	2812667	-0.8436
chr	2812667	2812671	-0.6954
chr	2812671	2812677	-0.5358
chr	2812677	2812682	-0.5244
chr	2812682	2812683	-0.4674
chr	2812683	2812684	-0.171
chr	2812697	2812698	-0.0912
chr	2812698	2812700	-0.1254
chr	2812700	2812702	-0.1482
chr	2812702	2812703	-0.1596
chr	2812703	2812709	-0.171
chr	2812709	2812717	-0.1824
chr	2812717	2812719	-0.1596
chr	2812719	2812726	-0.0456
chr	2812726	2812732	-0.0342
chr	2812732	2812741	-0.0114
chr	2812745	2812747	-0.0228
chr	2812747	2812748	-0.0342
chr	2812748	2812749	-0.0684
chr	2812749	2812750	-0.1026
chr	2812750	2812751	-0.1368
chr	2812751	2812752	-0.2508
chr	2812752	2812753	-0.2736
chr	2812753	2812754	-0.3306
chr	2812754	2812755	-0.3534
chr	2812755	2812756	-0.3648
chr	2812756	2812757	-0.399
chr	2812757	2812767	-0.4104
chr	2812767	2812768	-0.3762
chr	2812768	2812773	-0.3648
chr	2812773	2812774	-0.114
chr	2812774	2812775	-0.0684
chr	2812775	2812776	-0.0456
chr	2812776	2812785	-0.0114
chr	2812787	2812788	-0.0456
chr	2812788	2812789	-0.0684
chr	2812789	2812791	-0.0912
chr	2812791	2812792	-0.1368
chr	2812792	2812793	-0.1938
chr	2812793	2812794	-0.2166
chr	2812794	2812795	-0.342
chr	2812795	2812796	-0.3534
chr	2812796	2812797	-0.4446
chr	2812797	2812798	-0.513
chr	2812798	2812799	-0.8208
chr	2812799	2812800	-0.8436
chr	2812800	2812801	-1.026
chr	2812801	2812802	-1.14
chr	2812802	2812804	-1.1514
chr	2812804	2812810	-1.1856
chr	2812810	2812812	-1.2198
chr	2812812	2812814	-1.2312
chr	2812814	2812815	-2.0064
chr	2812815	2812816	-3.6138
chr	2812816	2812817	-15.3444
chr	2812817	2812818	-20.4174
chr	2812818	2812819	-27.5082
chr	2812819	2812820	-28.5912
chr	2812820	2812821	-59.6562
chr	2812821	2812822	-61.047
chr	2812822	2812823	-61.3434
chr	2812823	2812825	-61.5258
chr	2812825	2812826	-62.0958
chr	2812826	2812827	-62.13
chr	2812827	2812828	-62.1756
chr	2812828	2812829	-62.4492
chr	2812829	2812830	-62.8026
chr	2812830	2812831	-63.0192
chr	2812831	2812832	-65.9262
chr	2812832	2812833	-66.1656
chr	2812833	2812834	-67.83
chr	2812834	2812835	-75.1374
chr	2812835	2812836	-75.867
chr	2812836	2812837	-76.5852
chr	2812837	2812838	-96.159
chr	2812838	2812839	-102.566
chr	2812839	2812840	-104.869
chr	2812840	2812841	-104.663
chr	2812841	2812842	-104.629
chr	2812842	2812843	-45.2466
chr	2812843	2812844	-44.9616
chr	2812844	2812848	-45.2352
chr	2812848	2812849	-44.9046
chr	2812849	2812850	-44.859
chr	2812850	2812851	-42.636
chr	2812851	2812852	-42.8526
chr	2812852	2812853	-43.4568
chr	2812853	2812854	-44.517
chr	2812854	2812855	-54.0246
chr	2812855	2812856	-51.2316
chr	2812856	2812857	-54.2412
chr	2812857	2812858	-57.7752
chr	2812858	2812859	-59.2914
chr	2812859	2812860	-85.2378
chr	2812860	2812861	-117.979
chr	2812861	2812862	-129.686
chr	2812862	2812863	-507.311
chr	2812863	2812864	-607.666
chr	2812864	2812865	-623.01
chr	2812865	2812866	-630.021
chr	2812866	2812867	-680.922
chr	2812867	2812868	-681.161
chr	2812868	2812869	-681.184
chr	2812869	2812870	-680.489
chr	2812870	2812871	-679.987
chr	2812871	2812872	-679.999
chr	2812872	2812873	-678.984
chr	2812873	2812874	-674.857
chr	2812874	2812875	-674.72
chr	2812875	2812876	-674.093
chr	2812876	2812877	-674.036
chr	2812877	2812878	-674.002
chr	2812878	2812879	-673.751
chr	2812879	2812880	-673.523
chr	2812880	2812881	-472.61
chr	2812881	2812882	-471.778
chr	2812882	2812883	-28.0896
chr	2812883	2812884	-28.0326
chr	2812884	2812885	-0.114
chr	2812885	2812886	-0.0912
chr	2812886	2812887	-0.1026
chr	2812887	2812888	-0.0912
chr	2812888	2812889	-0.0456
chr	2812889	2812893	-0.0342
chr	2812893	2812896	-0.0228
chr	2812896	2812897	-0.0342
chr	2812897	2812900	-0.0456
chr	2812900	2812909	-0.0342
chr	2812909	2812911	-0.0456
chr	2812911	2812912	-0.114
chr	2812912	2812913	-0.1938
chr	2812913	2812914	-0.3192
chr	2812914	2812915	-0.342
chr	2812915	2812916	-0.5016
chr	2812916	2812918	-0.8208
chr	2812918	2812919	-1.1742
chr	2812919	2812921	-1.2882
chr	2812921	2812922	-1.2996
chr	2812922	2812929	-1.311
chr	2812929	2812932	-1.3224
chr	2812932	2812934	-1.3338
chr	2812934	2812935	-1.026
chr	2812935	2812938	-1.0374
chr	2812938	2812939	-0.8664
chr	2812939	2812940	-0.1026
chr	2812940	2812944	-0.0684
chr	2812944	2812951	-0.0456
chr	2812951	2812953	-0.0342
chr	2812953	2812954	-0.0684
chr	2812954	2812955	-0.285
chr	2812955	2812956	-0.3306
chr	2812956	2812957	-0.3534
chr	2812957	2812960	-0.3762
chr	2812960	2812962	-0.4104
chr	2812962	2812974	-0.4902
chr	2812974	2812975	-0.4332
chr	2812975	2812977	-0.171
chr	2812977	2812979	-0.1368
chr	2812979	2812981	-0.0684
chr	2812981	2812986	-0.0342
chr	2812986	2812996	-0.0114
chr	2812996	2812997	-0.0456
chr	2812997	2812998	-0.0912
chr	2812998	2812999	-0.1026
chr	2812999	2813017	-0.114
chr	2813017	2813018	-0.1254
chr	2813018	2813019	-0.114
chr	2813019	2813023	-0.0228
chr	2813023	2813024	-0.0342
chr	2813024	2813025	-0.057
chr	2813025	2813026	-0.0684
chr	2813026	2813041	-0.0912
chr	2813041	2813043	-0.057
chr	2813043	2813046	-0.0114
chr	2813058	2813060	-0.0114
chr	2813060	2813079	-0.0228
chr	2813079	2813092	-0.0342
chr	2813092	2813093	-0.0228
chr	2813093	2813095	-0.0342
chr	2813095	2813106	-0.0114
chr	2813106	2813111	-0.0228
chr	2813111	2813116	-0.0342
chr	2813116	2813118	-0.0228
chr	2813118	2813120	-0.0342
chr	2813120	2813125	-0.0456
chr	2813125	2813129	-0.057
chr	2813129	2813132	-0.0684
chr	2813132	2813135	-0.057
chr	2813135	2813136	-0.0684
chr	2813136	2813139	-0.0798
chr	2813139	2813140	-0.0684
chr	2813140	2813145	-0.057
chr	2813145	2813148	-0.0342
chr	2813148	2813157	-0.0228
chr	2813157	2813170	-0.0114
chr	2813170	2813171	-0.057
chr	2813171	2813172	-0.1026
chr	2813172	2813173	-0.1482
chr	2813173	2813174	-0.2166
chr	2813174	2813188	-0.3192
chr	2813188	2813190	-0.3534
chr	2813190	2813191	-0.342
chr	2813191	2813193	-0.3078
chr	2813193	2813194	-0.2052
chr	2813194	2813195	-0.1938
chr	2813195	2813196	-0.171
chr	2813196	2813210	-0.1824
chr	2813210	2813217	-0.1482
chr	2813217	2813218	-0.0228
chr	2813218	2813219	-0.0342
chr	2813219	2813221	-0.0456
chr	2813221	2813229	-0.0342
chr	2813229	2813233	-0.0228
chr	2813233	2813235	-0.0342
chr	2813235	2813236	-0.0228
chr	2813236	2813237	-0.0342
chr	2813237	2813238	-0.0228
chr	2813238	2813239	-0.2052
chr	2813239	2813240	-0.2166
chr	2813240	2813242	-0.228
chr	2813242	2813244	-0.2394
chr	2813244	2813246	-0.2508
chr	2813246	2813247	-0.2622
chr	2813247	2813252	-0.2736
chr	2813252	2813253	-0.285
chr	2813253	2813254	-0.627
chr	2813254	2813255	-0.6726
chr	2813255	2813257	-0.684
chr	2813257	2813258	-0.6954
chr	2813258	2813259	-0.6042
chr	2813259	2813260	-0.5814
chr	2813260	2813263	-0.5472
chr	2813263	2813264	-0.5358
chr	2813264	2813265	-0.4788
chr	2813265	2813267	-0.4674
chr	2813267	2813268	-0.456
chr	2813268	2813270	-0.4674
chr	2813270	2813274	-0.7752
chr	2813274	2813275	-0.7866
chr	2813275	2813279	-0.3534
chr	2813279	2813280	-0.3648
chr	2813280	2813283	-0.3876
chr	2813283	2813286	-0.399
chr	2813286	2813290	-0.3762
chr	2813290	2813291	-0.3876
chr	2813291	2813292	-0.1026
chr	2813292	2813301	-0.114
chr	2813301	2813310	-0.057
chr	2813310	2813313	-0.0684
chr	2813313	2813314	-0.0342
chr	2813314	2813315	-0.2166
chr	2813315	2813316	-0.2508
chr	2813316	2813318	-0.3306
chr	2813318	2813323	-0.342
chr	2813323	2813324	-0.3648
chr	2813324	2813328	-0.3762
chr	2813328	2813333	-0.3876
chr	2813333	2813335	-0.3648
chr	2813335	2813336	-0.1026
chr	2813336	2813338	-0.114
chr	2813338	2813344	-0.1026
chr	2813344	2813348	-0.0912
chr	2813348	2813350	-0.0798
chr	2813350	2813356	-0.057
chr	2813356	2813358	-0.0684
chr	2813358	2813365	-0.0114
chr	2813365	2813366	-0.0228
chr	2813366	2813369	-0.0342
chr	2813369	2813370	-0.0798
chr	2813370	2813371	-3.477
chr	2813371	2813372	-3.534
chr	2813372	2813373	-3.5454
chr	2813373	2813374	-3.5796
chr	2813374	2813376	-3.591
chr	2813376	2813381	-3.6024
chr	2813381	2813382	-3.6366
chr	2813382	2813383	-3.705
chr	2813383	2813384	-3.6936
chr	2813384	2813387	-3.705
chr	2813387	2813391	-3.6708
chr	2813391	2813393	-0.171
chr	2813393	2813398	-0.1482
chr	2813398	2813403	-0.114
chr	2813403	2813424	-0.0342
chr	2813438	2813453	-0.0228
chr	2813453	2813455	-0.0342
chr	2813455	2813459	-0.057
chr	2813459	2813478	-0.0456
chr	2813488	2813492	-0.0114
chr	2813492	2813509	-0.0228
chr	2813509	2813513	-0.0114
chr	2813513	2813515	-0.0228
chr	2813515	2813524	-0.0342
chr	2813524	2813534	-0.0456
chr	2813534	2813543	-0.0114
chr	2813543	2813547	-0.0228
chr	2813547	2813558	-0.0114
chr	2813558	2813564	-0.0228
chr	2813564	2813575	-0.0114
chr	2813622	2813647	-0.0114
chr	2813659	2813667	-0.0114
chr	2813667	2813668	-2.9868
chr	2813668	2813669	-5.073
chr	2813669	2813670	-7.7976
chr	2813670	2813671	-8.6526
chr	2813671	2813672	-9.2796
chr	2813672	2813673	-9.3594
chr	2813673	2813683	-9.3822
chr	2813683	2813684	-9.3708
chr	2813684	2813685	-9.3594
chr	2813685	2813686	-9.2796
chr	2813686	2813688	-9.2682
chr	2813688	2813689	-9.2568
chr	2813689	2813690	-2.6904
chr	2813690	2813691	-0.8664
chr	2813755	2813757	-0.0456
chr	2813757	2813758	-0.3192
chr	2813758	2813759	-0.4902
chr	2813759	2813760	-0.6954
chr	2813760	2813761	-0.7182
chr	2813761	2813762	-0.7296
chr	2813762	2813763	-0.7524
chr	2813763	2813764	-0.7752
chr	2813764	2813779	-0.7866
chr	2813779	2813781	-0.171
chr	2813781	2813784	-0.1482
chr	2813784	2813790	-0.0456
chr	2813793	2813806	-0.0114
chr	2813806	2813807	-0.057
chr	2813807	2813808	-0.114
chr	2813808	2813809	-0.1254
chr	2813809	2813812	-0.1368
chr	2813812	2813828	-0.1482
chr	2813828	2813829	-0.0228
chr	2813836	2813837	-0.0228
chr	2813837	2813838	-0.0456
chr	2813838	2813841	-0.057
chr	2813841	2813842	-0.0684
chr	2813842	2813843	-0.0912
chr	2813843	2813845	-0.1026
chr	2813845	2813846	-0.1368
chr	2813846	2813847	-0.1938
chr	2813847	2813848	-0.2508
chr	2813848	2813849	-0.2622
chr	2813849	2813850	-0.285
chr	2813850	2813851	-0.2964
chr	2813851	2813854	-0.342
chr	2813854	2813855	-0.3534
chr	2813855	2813858	-0.342
chr	2813858	2813862	-0.3192
chr	2813862	2813868	-0.3078
chr	2813868	2813869	-0.285
chr	2813869	2813870	-0.2622
chr	2813870	2813871	-0.0456
chr	2813871	2813872	-0.0228
chr	2813872	2813873	-0.0114
chr	2813873	2813877	-0.0228
chr	2813877	2813889	-0.0684
chr	2813889	2813895	-0.057
chr	2813902	2813929	-0.0114
chr	2813933	2813934	-0.0342
chr	2813934	2813936	-0.0456
chr	2813936	2813937	-0.0684
chr	2813937	2813938	-0.2052
chr	2813938	2813939	-2.9184
chr	2813939	2813940	-3.135
chr	2813940	2813941	-3.9102
chr	2813941	2813942	-4.2522
chr	2813942	2813943	-5.073
chr	2813943	2813944	-5.1984
chr	2813944	2813945	-5.2326
chr	2813945	2813946	-5.301
chr	2813946	2813958	-5.3352
chr	2813958	2813959	-5.301
chr	2813959	2813960	-2.2116
chr	2813960	2813962	-1.7556
chr	2813962	2813964	-0.1938
chr	2813964	2813967	-0.0912
chr	2813967	2813971	-0.0342
chr	2813971	2813981	-0.0456
chr	2813981	2813984	-0.0342
chr	2813984	2813988	-0.0114
chr	2813995	2814004	-0.0114
chr	2814004	2814006	-0.0228
chr	2814006	2814007	-0.0684
chr	2814007	2814009	-0.0912
chr	2814009	2814010	-0.1026
chr	2814010	2814019	-0.114
chr	2814019	2814020	-0.1026
chr	2814020	2814021	-0.1596
chr	2814021	2814022	-0.1824
chr	2814022	2814023	-0.2166
chr	2814023	2814024	-0.2394
chr	2814024	2814025	-0.4788
chr	2814025	2814026	-1.311
chr	2814026	2814027	-3.5112
chr	2814027	2814028	-4.2408
chr	2814028	2814029	-4.332
chr	2814029	2814030	-4.4802
chr	2814030	2814031	-4.6398
chr	2814031	2814032	-11.4228
chr	2814032	2814033	-12.9048
chr	2814033	2814034	-18.7986
chr	2814034	2814035	-19.2546
chr	2814035	2814036	-19.3686
chr	2814036	2814037	-19.608
chr	2814037	2814038	-19.6194
chr	2814038	2814040	-19.722
chr	2814040	2814042	-19.7904
chr	2814042	2814046	-19.7562
chr	2814046	2814047	-19.722
chr	2814047	2814048	-19.6194
chr	2814048	2814051	-18.1146
chr	2814051	2814052	-18.069
chr	2814052	2814053	-17.3052
chr	2814053	2814054	-0.8208
chr	2814054	2814056	-0.0684
chr	2814056	2814065	-0.0912
chr	2814065	2814066	-0.0684
chr	2814066	2814078	-0.0342
chr	2814078	2814082	-0.0114
chr	2814082	2814084	-0.057
chr	2814084	2814087	-0.0684
chr	2814087	2814089	-0.057
chr	2814089	2814091	-0.0684
chr	2814091	2814092	-0.0798
chr	2814092	2814094	-0.114
chr	2814094	2814095	-0.171
chr	2814095	2814096	-0.4446
chr	2814096	2814097	-1.539
chr	2814097	2814098	-1.767
chr	2814098	2814099	-1.824
chr	2814099	2814100	-1.8468
chr	2814100	2814103	-1.8582
chr	2814103	2814108	-1.8696
chr	2814108	2814115	-1.8924
chr	2814115	2814116	-1.8468
chr	2814116	2814117	-1.824
chr	2814117	2814118	-0.3876
chr	2814118	2814120	-0.0798
chr	2814120	2814127	-0.0912
chr	2814127	2814129	-0.0798
chr	2814129	2814134	-0.057
chr	2814134	2814142	-0.0684
chr	2814142	2814147	-0.0798
chr	2814147	2814149	-0.0912
chr	2814149	2814150	-0.1026
chr	2814150	2814152	-0.1254
chr	2814152	2814153	-0.1368
chr	2814153	2814154	-0.0912
chr	2814154	2814155	-0.1026
chr	2814155	2814156	-0.1482
chr	2814156	2814157	-0.2052
chr	2814157	2814158	-0.285
chr	2814158	2814159	-0.2964
chr	2814159	2814160	-0.3306
chr	2814160	2814161	-0.342
chr	2814161	2814162	-0.3534
chr	2814162	2814168	-0.3648
chr	2814168	2814170	-0.3534
chr	2814170	2814171	-0.342
chr	2814171	2814175	-0.3306
chr	2814175	2814177	-0.3078
chr	2814177	2814178	-0.2166
chr	2814178	2814181	-0.1938
chr	2814181	2814183	-0.0228
chr	2814202	2814203	-0.0342
chr	2814203	2814228	-0.0798
chr	2814241	2814243	-0.0114
chr	2814243	2814257	-0.0228
chr	2814257	2814261	-0.0342
chr	2814261	2814265	-0.0228
chr	2814265	2814275	-0.0114
chr	2814275	2814277	-0.0342
chr	2814277	2814282	-0.0456
chr	2814282	2814288	-0.0342
chr	2814288	2814289	-0.0456
chr	2814289	2814292	-0.057
chr	2814292	2814293	-0.1368
chr	2814293	2814294	-0.1596
chr	2814294	2814295	-1.482
chr	2814295	2814296	-1.5618
chr	2814296	2814298	-1.6872
chr	2814298	2814299	-1.824
chr	2814299	2814300	-1.8126
chr	2814300	2814302	-1.8468
chr	2814302	2814304	-1.8582
chr	2814304	2814309	-1.881
chr	2814309	2814315	-1.8696
chr	2814315	2814316	-1.3566
chr	2814316	2814319	-0.2052
chr	2814319	2814320	-0.1824
chr	2814320	2814321	-0.0342
chr	2814321	2814326	-0.0114
chr	2814336	2814338	-0.0228
chr	2814338	2814344	-0.057
chr	2814344	2814357	-0.0684
chr	2814357	2814359	-0.0342
chr	2814359	2814362	-0.0228
chr	2814362	2814364	-0.0114
chr	2814370	2814371	-0.0114
chr	2814371	2814372	-0.0342
chr	2814372	2814373	-0.2964
chr	2814373	2814392	-0.3762
chr	2814392	2814393	-0.0684
chr	2814393	2814401	-0.0114
chr	2814401	2814409	-0.0228
chr	2814409	2814414	-0.0342
chr	2814414	2814416	-0.0228
chr	2814416	2814417	-0.0342
chr	2814417	2814419	-0.057
chr	2814419	2814420	-0.1026
chr	2814420	2814421	-0.1254
chr	2814421	2814422	-0.2508
chr	2814422	2814425	-0.4332
chr	2814425	2814427	-0.4446
chr	2814427	2814431	-0.456
chr	2814431	2814436	-0.4902
chr	2814436	2814439	-0.5244
chr	2814439	2814443	-0.4674
chr	2814443	2814444	-0.114
chr	2814444	2814449	-0.0912
chr	2814449	2814451	-0.1026
chr	2814451	2814454	-0.057
chr	2814454	2814455	-0.0798
chr	2814455	2814456	-0.1026
chr	2814456	2814457	-0.114
chr	2814457	2814458	-0.3648
chr	2814458	2814459	-0.9918
chr	2814459	2814460	-1.1286
chr	2814460	2814461	-1.1742
chr	2814461	2814462	-1.2084
chr	2814462	2814463	-1.2198
chr	2814463	2814477	-1.2312
chr	2814477	2814478	-0.8664
chr	2814478	2814484	-0.0228
chr	2814484	2814490	-0.0114
chr	2814491	2814501	-0.0114
chr	2814501	2814502	-0.0228
chr	2814502	2814503	-0.0342
chr	2814503	2814513	-0.057
chr	2814513	2814520	-0.0456
chr	2814520	2814524	-0.0342
chr	2814524	2814526	-0.0228
chr	2814533	2814535	-0.0114
chr	2814535	2814545	-0.0456
chr	2814545	2814546	-0.114
chr	2814546	2814550	-0.1596
chr	2814550	2814551	-0.2166
chr	2814551	2814552	-0.2508
chr	2814552	2814553	-0.3078
chr	2814553	2814554	-0.6156
chr	2814554	2814555	-0.6498
chr	2814555	2814556	-0.7296
chr	2814556	2814557	-0.7638
chr	2814557	2814558	-0.7752
chr	2814558	2814565	-0.7524
chr	2814565	2814567	-0.6726
chr	2814567	2814568	-0.6498
chr	2814568	2814570	-0.6384
chr	2814570	2814571	-0.627
chr	2814571	2814574	-0.5586
chr	2814574	2814575	-0.4104
chr	2814575	2814576	-0.0684
chr	2814576	2814577	-0.057
chr	2814577	2814582	-0.0228
chr	2814582	2814584	-0.0114
chr	2814593	2814603	-0.0114
chr	2814603	2814607	-0.0228
chr	2814607	2814608	-0.0456
chr	2814608	2814609	-0.0684
chr	2814609	2814610	-0.3648
chr	2814610	2814611	-0.6384
chr	2814611	2814612	-0.7068
chr	2814612	2814614	-0.7638
chr	2814614	2814615	-1.0146
chr	2814615	2814617	-1.026
chr	2814617	2814618	-1.0374
chr	2814618	2814619	-1.0944
chr	2814619	2814620	-1.4934
chr	2814620	2814624	-1.539
chr	2814624	2814625	-1.5504
chr	2814625	2814628	-1.5618
chr	2814628	2814629	-1.7442
chr	2814629	2814631	-2.5764
chr	2814631	2814632	-1.9722
chr	2814632	2814633	-1.9836
chr	2814633	2814634	-2.1432
chr	2814634	2814635	-2.4966
chr	2814635	2814636	-2.5194
chr	2814636	2814637	-2.5308
chr	2814637	2814638	-2.565
chr	2814638	2814640	-2.6106
chr	2814640	2814641	-2.5992
chr	2814641	2814642	-2.1432
chr	2814642	2814644	-2.1888
chr	2814644	2814646	-2.2002
chr	2814646	2814648	-2.2116
chr	2814648	2814650	-2.223
chr	2814650	2814651	-2.2344
chr	2814651	2814652	-2.2116
chr	2814652	2814653	-2.0748
chr	2814653	2814655	-1.1172
chr	2814655	2814656	-1.1286
chr	2814656	2814657	-1.083
chr	2814657	2814658	-1.0146
chr	2814658	2814659	-0.684
chr	2814659	2814660	-0.6156
chr	2814660	2814661	-0.6042
chr	2814661	2814662	-0.4674
chr	2814662	2814663	-0.4446
chr	2814663	2814664	-0.3534
chr	2814664	2814667	-0.3876
chr	2814667	2814668	-0.4104
chr	2814668	2814669	-0.4902
chr	2814669	2814670	-0.5586
chr	2814670	2814673	-0.57
chr	2814673	2814674	-0.5358
chr	2814674	2814683	-0.5472
chr	2814683	2814684	-0.4902
chr	2814684	2814685	-0.4788
chr	2814685	2814686	-0.3762
chr	2814686	2814689	-0.342
chr	2814689	2814690	-0.3306
chr	2814690	2814691	-0.228
chr	2814691	2814693	-0.1254
chr	2814693	2814696	-0.0114
chr	2814696	2814702	-0.0228
chr	2814702	2814708	-0.171
chr	2814708	2814710	-0.1938
chr	2814710	2814711	-0.2394
chr	2814711	2814712	-0.3762
chr	2814712	2814713	-0.741
chr	2814713	2814714	-2.2572
chr	2814714	2814715	-6.156
chr	2814715	2814716	-12.6654
chr	2814716	2814717	-19.4142
chr	2814717	2814718	-19.6422
chr	2814718	2814719	-19.893
chr	2814719	2814720	-19.9158
chr	2814720	2814721	-20.1552
chr	2814721	2814724	-20.1894
chr	2814724	2814729	-20.2008
chr	2814729	2814730	-20.178
chr	2814730	2814731	-20.1552
chr	2814731	2814733	-20.1666
chr	2814733	2814734	-20.1552
chr	2814734	2814735	-20.1324
chr	2814735	2814736	-20.121
chr	2814736	2814737	-18.5478
chr	2814737	2814738	-0.285
chr	2814738	2814741	-0.2964
chr	2814741	2814743	-0.2622
chr	2814743	2814753	-0.171
chr	2814753	2814754	-0.1368
chr	2814754	2814755	-0.1254
chr	2814755	2814759	-0.1026
chr	2814759	2814765	-0.0456
chr	2814765	2814766	-0.0684
chr	2814766	2814767	-0.0798
chr	2814767	2814780	-0.0912
chr	2814780	2814781	-0.0798
chr	2814781	2814787	-0.0456
chr	2814787	2814788	-0.0342
chr	2814788	2814806	-0.0456
chr	2814806	2814813	-0.0228
chr	2814813	2814815	-0.0114
chr	2814815	2814817	-0.0228
chr	2814817	2814832	-0.0114
chr	2814832	2814833	-0.0342
chr	2814833	2814834	-0.0684
chr	2814834	2814835	-0.0912
chr	2814835	2814836	-0.1368
chr	2814836	2814848	-0.2052
chr	2814848	2814854	-0.2166
chr	2814854	2814855	-0.1938
chr	2814855	2814856	-0.1824
chr	2814856	2814858	-0.0228
chr	2814858	2814861	-0.0114
chr	2814861	2814863	-0.0342
chr	2814863	2814864	-0.0456
chr	2814864	2814866	-0.057
chr	2814866	2814878	-0.0456
chr	2814878	2814880	-0.057
chr	2814880	2814883	-0.0684
chr	2814883	2814885	-0.0912
chr	2814885	2814886	-0.1026
chr	2814886	2814888	-0.0684
chr	2814888	2814890	-0.0798
chr	2814890	2814904	-0.0912
chr	2814904	2814905	-0.0228
chr	2814905	2814906	-0.0342
chr	2814906	2814916	-0.0228
chr	2814916	2814918	-0.0342
chr	2814918	2814919	-0.0456
chr	2814919	2814920	-0.057
chr	2814920	2814928	-0.0684
chr	2814928	2814932	-0.0798
chr	2814932	2814934	-0.0684
chr	2814934	2814938	-0.057
chr	2814938	2814949	-0.0114
chr	2814954	2814955	-0.0114
chr	2814955	2814956	-0.0228
chr	2814956	2814961	-0.0342
chr	2814961	2814962	-0.057
chr	2814962	2814963	-0.0684
chr	2814963	2814964	-0.1368
chr	2814964	2814965	-0.1596
chr	2814965	2814966	-0.2508
chr	2814966	2814967	-0.3078
chr	2814967	2814968	-0.3762
chr	2814968	2814969	-0.5244
chr	2814969	2814970	-0.9234
chr	2814970	2814971	-1.5846
chr	2814971	2814972	-2.0862
chr	2814972	2814973	-2.85
chr	2814973	2814974	-3.021
chr	2814974	2814975	-11.4228
chr	2814975	2814976	-13.281
chr	2814976	2814977	-15.6522
chr	2814977	2814978	-15.8232
chr	2814978	2814979	-16.188
chr	2814979	2814980	-16.245
chr	2814980	2814981	-16.4046
chr	2814981	2814982	-16.4616
chr	2814982	2814983	-16.5528
chr	2814983	2814984	-16.7466
chr	2814984	2814985	-16.8606
chr	2814985	2814986	-17.0088
chr	2814986	2814987	-17.5104
chr	2814987	2814988	-19.1748
chr	2814988	2814989	-19.4256
chr	2814989	2814990	-19.9842
chr	2814990	2814991	-20.0982
chr	2814991	2814992	-21.375
chr	2814992	2814993	-21.3522
chr	2814993	2814994	-21.5346
chr	2814994	2814995	-21.8538
chr	2814995	2814996	-21.5004
chr	2814996	2814997	-11.4342
chr	2814997	2814999	-11.3886
chr	2814999	2815000	-11.4
chr	2815000	2815005	-11.457
chr	2815005	2815006	-10.431
chr	2815006	2815007	-10.4082
chr	2815007	2815008	-10.203
chr	2815008	2815009	-7.923
chr	2815009	2815010	-7.5468
chr	2815010	2815012	-7.1934
chr	2815012	2815013	-7.1364
chr	2815013	2815014	-5.0502
chr	2815014	2815015	-4.9134
chr	2815015	2815016	-4.6512
chr	2815016	2815017	-4.6284
chr	2815017	2815018	-0.399
chr	2815018	2815019	-0.3648
chr	2815019	2815020	-0.1482
chr	2815020	2815027	-0.0114
chr	2815027	2815029	-0.0228
chr	2815029	2815030	-0.0342
chr	2815030	2815032	-0.057
chr	2815032	2815033	-0.0456
chr	2815033	2815034	-0.0684
chr	2815034	2815036	-0.0798
chr	2815036	2815037	-0.171
chr	2815037	2815040	-0.1938
chr	2815040	2815042	-0.2052
chr	2815042	2815043	-1.0374
chr	2815043	2815044	-1.2084
chr	2815044	2815045	-1.3338
chr	2815045	2815046	-1.4592
chr	2815046	2815047	-1.539
chr	2815047	2815048	-1.6074
chr	2815048	2815050	-1.6302
chr	2815050	2815051	-1.6074
chr	2815051	2815052	-1.596
chr	2815052	2815055	-1.6074
chr	2815055	2815056	-1.6302
chr	2815056	2815057	-2.3484
chr	2815057	2815058	-2.3598
chr	2815058	2815059	-7.9344
chr	2815059	2815060	-8.2422
chr	2815060	2815062	-8.2308
chr	2815062	2815063	-8.2422
chr	2815063	2815064	-8.2194
chr	2815064	2815070	-6.8856
chr	2815070	2815074	-6.8628
chr	2815074	2815077	-6.8172
chr	2815077	2815078	-7.2048
chr	2815078	2815079	-8.094
chr	2815079	2815080	-3.249
chr	2815080	2815081	-2.5422
chr	2815081	2815082	-2.6448
chr	2815082	2815083	-2.679
chr	2815083	2815084	-2.622
chr	2815084	2815086	-2.7132
chr	2815086	2815088	-3.1122
chr	2815088	2815093	-3.1578
chr	2815093	2815099	-3.2034
chr	2815099	2815100	-1.1514
chr	2815100	2815101	-1.1286
chr	2815101	2815102	-1.0716
chr	2815102	2815103	-1.0374
chr	2815103	2815104	-0.6954
chr	2815104	2815106	-0.6498
chr	2815106	2815107	-0.9006
chr	2815107	2815108	-0.9462
chr	2815108	2815109	-0.9576
chr	2815109	2815110	-0.9804
chr	2815110	2815111	-1.0146
chr	2815111	2815112	-1.0488
chr	2815112	2815113	-1.1742
chr	2815113	2815114	-1.881
chr	2815114	2815115	-1.938
chr	2815115	2815116	-2.679
chr	2815116	2815117	-3.5568
chr	2815117	2815118	-3.7506
chr	2815118	2815119	-4.1382
chr	2815119	2815120	-6.3156
chr	2815120	2815121	-7.2276
chr	2815121	2815122	-7.6038
chr	2815122	2815123	-7.6152
chr	2815123	2815124	-7.6266
chr	2815124	2815125	-7.638
chr	2815125	2815127	-7.6266
chr	2815127	2815128	-7.6152
chr	2815128	2815131	-7.1934
chr	2815131	2815134	-7.1136
chr	2815134	2815135	-6.6348
chr	2815135	2815137	-6.612
chr	2815137	2815139	-5.7798
chr	2815139	2815140	-5.7228
chr	2815140	2815141	-2.394
chr	2815141	2815142	-0.2052
chr	2815142	2815143	-0.0114
chr	2815151	2815155	-0.0114
chr	2815155	2815156	-0.0456
chr	2815156	2815157	-0.0798
chr	2815157	2815158	-0.114
chr	2815158	2815159	-0.2508
chr	2815159	2815167	-0.2622
chr	2815167	2815168	-0.399
chr	2815168	2815169	-0.5814
chr	2815169	2815170	-0.5928
chr	2815170	2815171	-0.6042
chr	2815171	2815173	-0.627
chr	2815173	2815176	-0.6156
chr	2815176	2815177	-0.6042
chr	2815177	2815178	-0.5928
chr	2815178	2815179	-0.57
chr	2815179	2815180	-0.399
chr	2815180	2815181	-0.6498
chr	2815181	2815183	-0.7182
chr	2815183	2815184	-0.741
chr	2815184	2815185	-0.7524
chr	2815185	2815189	-0.7752
chr	2815189	2815190	-0.5928
chr	2815190	2815191	-0.4104
chr	2815191	2815192	-0.912
chr	2815192	2815193	-0.9234
chr	2815193	2815196	-1.0032
chr	2815196	2815198	-1.0146
chr	2815198	2815200	-1.0488
chr	2815200	2815201	-1.0602
chr	2815201	2815202	-1.0488
chr	2815202	2815203	-0.7296
chr	2815203	2815207	-0.741
chr	2815207	2815208	-0.7638
chr	2815208	2815209	-0.7752
chr	2815209	2815210	-0.7524
chr	2815210	2815211	-0.7638
chr	2815211	2815212	-0.7752
chr	2815212	2815213	-0.7524
chr	2815213	2815214	-0.6384
chr	2815214	2815215	-0.5472
chr	2815215	2815216	-0.2622
chr	2815216	2815217	-0.228
chr	2815217	2815220	-0.171
chr	2815220	2815222	-0.1596
chr	2815222	2815223	-0.1254
chr	2815223	2815227	-0.0684
chr	2815227	2815229	-0.057
chr	2815229	2815230	-0.0228
chr	2815230	2815232	-0.0342
chr	2815232	2815248	-0.0114
chr	2815248	2815251	-0.0342
chr	2815251	2815253	-0.0228
chr	2815253	2815260	-0.0342
chr	2815260	2815283	-0.0456
chr	2815283	2815286	-0.0114
chr	2815314	2815315	-0.0342
chr	2815315	2815316	-0.513
chr	2815316	2815317	-0.5244
chr	2815317	2815318	-0.57
chr	2815318	2815335	-0.5814
chr	2815335	2815337	-0.114
chr	2815337	2815338	-0.1026
chr	2815338	2815339	-0.0798
chr	2815339	2815340	-0.057
chr	2815340	2815341	-0.0342
chr	2815357	2815358	-0.0684
chr	2815358	2815359	-0.0798
chr	2815359	2815360	-0.114
chr	2815360	2815361	-0.2394
chr	2815361	2815362	-0.6954
chr	2815362	2815369	-0.7296
chr	2815369	2815382	-0.741
chr	2815382	2815388	-0.0228
chr	2815388	2815389	-0.0114
chr	2815398	2815401	-0.0114
chr	2815401	2815403	-0.0228
chr	2815403	2815409	-0.0342
chr	2815409	2815411	-0.0456
chr	2815411	2815412	-0.0684
chr	2815412	2815413	-0.0798
chr	2815413	2815414	-0.2052
chr	2815414	2815415	-0.228
chr	2815415	2815421	-0.2508
chr	2815421	2815431	-0.2166
chr	2815431	2815435	-0.228
chr	2815435	2815436	-0.0456
chr	2815436	2815437	-0.0684
chr	2815437	2815445	-0.0456
chr	2815445	2815453	-0.057
chr	2815453	2815454	-0.0684
chr	2815454	2815455	-0.1824
chr	2815455	2815456	-0.5244
chr	2815456	2815457	-0.5928
chr	2815457	2815458	-0.6612
chr	2815458	2815459	-0.6726
chr	2815459	2815473	-0.6954
chr	2815473	2815474	-0.6042
chr	2815474	2815476	-0.5928
chr	2815476	2815478	-0.057
chr	2815478	2815479	-0.0114
chr	2815499	2815520	-0.0114
chr	2815534	2815550	-0.0114
chr	2815570	2815578	-0.0114
chr	2815578	2815579	-0.0228
chr	2815579	2815588	-0.0684
chr	2815588	2815600	-0.057
chr	2815600	2815601	-0.0114
chr	2815606	2815628	-0.0114
chr	2815663	2815664	-0.057
chr	2815664	2815665	-0.7524
chr	2815665	2815666	-0.8436
chr	2815666	2815667	-0.855
chr	2815667	2815668	-0.8778
chr	2815668	2815669	-0.9006
chr	2815669	2815671	-0.912
chr	2815671	2815672	-0.9234
chr	2815672	2815673	-0.9348
chr	2815673	2815675	-0.9462
chr	2815675	2815678	-0.9576
chr	2815678	2815679	-0.969
chr	2815679	2815686	-1.0032
chr	2815686	2815690	-0.2166
chr	2815690	2815691	-0.2052
chr	2815691	2815692	-0.171
chr	2815692	2815694	-0.0798
chr	2815694	2815698	-0.0684
chr	2815700	2815702	-0.0114
chr	2815702	2815703	-0.0684
chr	2815703	2815705	-2.3142
chr	2815705	2815706	-2.3256
chr	2815706	2815707	-2.3598
chr	2815707	2815708	-2.394
chr	2815708	2815709	-2.4282
chr	2815709	2815721	-2.7588
chr	2815721	2815722	-0.4446
chr	2815722	2815726	-0.4332
chr	2815726	2815728	-0.4446
chr	2815728	2815730	-0.456
chr	2815730	2815731	-0.2964
chr	2815731	2815732	-0.57
chr	2815732	2815733	-0.6498
chr	2815733	2815734	-0.7524
chr	2815734	2815735	-0.7752
chr	2815735	2815736	-0.8664
chr	2815736	2815737	-0.8892
chr	2815737	2815738	-0.9462
chr	2815738	2815739	-1.0944
chr	2815739	2815741	-1.1514
chr	2815741	2815746	-1.1742
chr	2815746	2815751	-1.197
chr	2815751	2815752	-1.1628
chr	2815752	2815753	-0.6156
chr	2815753	2815757	-0.5244
chr	2815757	2815759	-0.1254
chr	2815759	2815760	-0.0798
chr	2815760	2815767	-0.057
chr	2815767	2815772	-0.0456
chr	2815794	2815814	-0.0114
chr	2815871	2815872	-0.0114
chr	2815872	2815874	-0.0228
chr	2815874	2815875	-0.0456
chr	2815875	2815892	-0.057
chr	2815892	2815898	-0.0228
chr	2815898	2815915	-0.0114
chr	2815921	2815934	-0.0114
chr	2815934	2815935	-0.0228
chr	2815935	2815937	-0.0342
chr	2815937	2815940	-0.0456
chr	2815940	2815941	-0.057
chr	2815941	2815954	-0.0456
chr	2815954	2815962	-0.0342
chr	2815962	2815964	-0.0228
chr	2815964	2815969	-0.0114
chr	2816003	2816005	-0.0228
chr	2816005	2816006	-0.057
chr	2816006	2816007	-0.3306
chr	2816007	2816008	-0.3876
chr	2816008	2816009	-0.456
chr	2816009	2816010	-0.4674
chr	2816010	2816011	-0.5016
chr	2816011	2816013	-0.5244
chr	2816013	2816020	-0.5472
chr	2816020	2816021	-0.5586
chr	2816021	2816022	-0.6042
chr	2816022	2816025	-0.6156
chr	2816025	2816026	-0.5814
chr	2816026	2816027	-0.5472
chr	2816027	2816028	-0.4104
chr	2816028	2816029	-0.3192
chr	2816029	2816032	-0.3306
chr	2816032	2816034	-0.285
chr	2816034	2816035	-0.2736
chr	2816035	2816046	-0.2622
chr	2816046	2816047	-0.1482
chr	2816047	2816052	-0.0114
chr	2816063	2816072	-0.0228
chr	2816072	2816084	-0.0342
chr	2816084	2816094	-0.0114
chr	2816141	2816142	-0.0114
chr	2816142	2816144	-0.0228
chr	2816144	2816148	-0.057
chr	2816148	2816149	-0.0684
chr	2816149	2816150	-0.114
chr	2816150	2816151	-0.2052
chr	2816151	2816152	-0.2166
chr	2816152	2816167	-0.2736
chr	2816167	2816168	-0.228
chr	2816168	2816169	-0.2166
chr	2816169	2816170	-0.1938
chr	2816170	2816171	-0.171
chr	2816171	2816172	-0.1596
chr	2816172	2816184	-0.1482
chr	2816184	2816185	-0.0114
chr	2816194	2816196	-0.0456
chr	2816196	2816197	-0.057
chr	2816197	2816198	-0.114
chr	2816198	2816203	-0.1254
chr	2816203	2816215	-0.1596
chr	2816215	2816216	-0.1938
chr	2816216	2816217	-0.1824
chr	2816217	2816218	-0.513
chr	2816218	2816228	-0.4902
chr	2816228	2816239	-0.4446
chr	2816239	2816241	-0.4332
chr	2816241	2816242	-0.4218
chr	2816242	2816243	-0.0684
chr	2816243	2816244	-0.0114
chr	2816280	2816283	-0.0114
chr	2816283	2816289	-0.0228
chr	2816289	2816291	-0.057
chr	2816291	2816294	-0.0684
chr	2816294	2816296	-0.0798
chr	2816296	2816308	-0.0912
chr	2816308	2816309	-0.0798
chr	2816309	2816311	-0.0342
chr	2816311	2816314	-0.0228
chr	2816334	2816335	-0.0114
chr	2816335	2816337	-0.0228
chr	2816337	2816338	-0.0798
chr	2816338	2816339	-0.114
chr	2816339	2816340	-0.1482
chr	2816340	2816351	-0.171
chr	2816351	2816355	-0.228
chr	2816355	2816356	-0.2166
chr	2816356	2816357	-0.1938
chr	2816357	2816358	-0.171
chr	2816358	2816359	-0.0798
chr	2816359	2816371	-0.0684
chr	2816371	2816382	-0.057
chr	2816382	2816384	-0.0342
chr	2816407	2816411	-0.0114
chr	2816411	2816412	-0.057
chr	2816412	2816413	-0.228
chr	2816413	2816414	-0.2508
chr	2816414	2816415	-0.285
chr	2816415	2816416	-0.399
chr	2816416	2816417	-0.6042
chr	2816417	2816418	-0.7296
chr	2816418	2816419	-1.197
chr	2816419	2816420	-1.311
chr	2816420	2816421	-2.0976
chr	2816421	2816422	-6.9654
chr	2816422	2816423	-8.3334
chr	2816423	2816424	-9.234
chr	2816424	2816425	-9.3822
chr	2816425	2816426	-9.861
chr	2816426	2816427	-10.431
chr	2816427	2816428	-10.5222
chr	2816428	2816429	-10.8414
chr	2816429	2816431	-10.8642
chr	2816431	2816432	-10.83
chr	2816432	2816433	-10.8528
chr	2816433	2816434	-10.8642
chr	2816434	2816436	-10.8756
chr	2816436	2816437	-10.8642
chr	2816437	2816441	-10.8414
chr	2816441	2816442	-10.3512
chr	2816442	2816443	-3.1236
chr	2816443	2816444	-3.0552
chr	2816444	2816445	-2.166
chr	2816445	2816446	-2.1774
chr	2816446	2816447	-2.1546
chr	2816447	2816448	-0.2736
chr	2816448	2816449	-0.3762
chr	2816449	2816450	-0.342
chr	2816450	2816453	-0.3306
chr	2816453	2816455	-0.3192
chr	2816455	2816460	-0.3306
chr	2816460	2816461	-0.3192
chr	2816461	2816462	-0.285
chr	2816462	2816467	-0.228
chr	2816467	2816468	-0.057
chr	2816468	2816473	-0.0228
chr	2816473	2816475	-0.0456
chr	2816475	2816477	-0.057
chr	2816477	2816487	-0.0342
chr	2816487	2816489	-0.057
chr	2816489	2816491	-0.0912
chr	2816491	2816493	-0.0798
chr	2816493	2816503	-0.057
chr	2816503	2816512	-0.0456
chr	2816512	2816515	-0.0342
chr	2816515	2816517	-0.0114
chr	2816549	2816551	-0.0684
chr	2816551	2816552	-0.0912
chr	2816552	2816555	-0.1596
chr	2816555	2816564	-0.171
chr	2816564	2816569	-0.1824
chr	2816569	2816570	-0.1938
chr	2816570	2816571	-0.2052
chr	2816571	2816572	-0.2166
chr	2816572	2816573	-0.285
chr	2816573	2816574	-0.228
chr	2816574	2816575	-1.1172
chr	2816575	2816576	-1.1514
chr	2816576	2816577	-1.1856
chr	2816577	2816579	-1.2084
chr	2816579	2816580	-1.254
chr	2816580	2816583	-1.2654
chr	2816583	2816586	-1.254
chr	2816586	2816588	-1.2882
chr	2816588	2816589	-1.2996
chr	2816589	2816590	-1.2882
chr	2816590	2816591	-1.2198
chr	2816591	2816592	-1.14
chr	2816592	2816593	-1.1286
chr	2816593	2816594	-0.9918
chr	2816594	2816595	-0.8778
chr	2816595	2816596	-0.6612
chr	2816596	2816597	-0.513
chr	2816597	2816598	-0.3876
chr	2816598	2816599	-0.285
chr	2816599	2816600	-0.171
chr	2816600	2816603	-0.1368
chr	2816603	2816608	-0.1026
chr	2816608	2816609	-0.1254
chr	2816609	2816613	-0.114
chr	2816613	2816614	-0.1596
chr	2816614	2816616	-0.1824
chr	2816616	2816618	-0.1938
chr	2816618	2816630	-0.2166
chr	2816630	2816631	-0.3876
chr	2816631	2816632	-0.4674
chr	2816632	2816633	-9.69
chr	2816633	2816634	-12.3804
chr	2816634	2816635	-12.3348
chr	2816635	2816636	-12.3462
chr	2816636	2816637	-12.3348
chr	2816637	2816638	-14.478
chr	2816638	2816639	-14.5806
chr	2816639	2816640	-14.5578
chr	2816640	2816641	-14.7858
chr	2816641	2816642	-14.8314
chr	2816642	2816644	-14.8542
chr	2816644	2816645	-14.8656
chr	2816645	2816647	-14.9682
chr	2816647	2816649	-15.105
chr	2816649	2816650	-15.0594
chr	2816650	2816651	-15.1164
chr	2816651	2816652	-15.162
chr	2816652	2816653	-15.105
chr	2816653	2816654	-15.0936
chr	2816654	2816655	-15.105
chr	2816655	2816656	-17.0772
chr	2816656	2816657	-17.3052
chr	2816657	2816658	-17.328
chr	2816658	2816659	-17.3166
chr	2816659	2816660	-17.2938
chr	2816660	2816661	-17.271
chr	2816661	2816662	-17.2824
chr	2816662	2816663	-17.2368
chr	2816663	2816665	-17.1912
chr	2816665	2816666	-17.0658
chr	2816666	2816667	-17.043
chr	2816667	2816672	-2.337
chr	2816672	2816676	-2.2914
chr	2816676	2816677	-2.1774
chr	2816677	2816678	-0.3648
chr	2816678	2816679	-0.3534
chr	2816679	2816689	-0.0114
chr	2816689	2816690	-0.0456
chr	2816690	2816698	-0.057
chr	2816698	2816699	-0.0684
chr	2816699	2816701	-0.057
chr	2816701	2816702	-0.1254
chr	2816702	2816707	-0.1368
chr	2816707	2816722	-0.1482
chr	2816722	2816723	-0.0342
chr	2816833	2816835	-0.0114
chr	2816835	2816854	-0.0228
chr	2816854	2816855	-0.0456
chr	2816855	2816857	-0.0684
chr	2816857	2816861	-0.057
chr	2816861	2816870	-0.0684
chr	2816870	2816871	-0.0798
chr	2816871	2816875	-0.0912
chr	2816875	2816876	-0.1026
chr	2816876	2816893	-0.0684
chr	2816893	2816897	-0.0228
chr	2816897	2816903	-0.0342
chr	2816903	2816905	-0.0456
chr	2816905	2816914	-0.057
chr	2816914	2816915	-0.3762
chr	2816915	2816916	-0.399
chr	2816916	2816919	-0.3876
chr	2816919	2816924	-0.399
chr	2816924	2816927	-0.3876
chr	2816927	2816929	-0.3762
chr	2816929	2816934	-0.3876
chr	2816934	2816937	-0.3762
chr	2816937	2816938	-0.399
chr	2816938	2816939	-0.4104
chr	2816939	2816940	-0.4788
chr	2816940	2816941	-0.3648
chr	2816941	2816942	-0.4218
chr	2816942	2816943	-2.8842
chr	2816943	2816944	-3.021
chr	2816944	2816945	-3.2832
chr	2816945	2816946	-3.306
chr	2816946	2816947	-3.3288
chr	2816947	2816948	-3.3402
chr	2816948	2816949	-3.3516
chr	2816949	2816954	-3.363
chr	2816954	2816958	-3.4086
chr	2816958	2816960	-3.42
chr	2816960	2816962	-3.3174
chr	2816962	2816963	-3.2262
chr	2816963	2816964	-2.679
chr	2816964	2816965	-0.3078
chr	2816965	2816967	-0.1026
chr	2816967	2816969	-0.114
chr	2816969	2816979	-0.1026
chr	2816979	2816981	-0.0798
chr	2816981	2816982	-0.057
chr	2816982	2816983	-0.0684
chr	2816983	2816984	-0.1026
chr	2816984	2816985	-0.2052
chr	2816985	2816987	-0.2166
chr	2816987	2816988	-0.228
chr	2816988	2816989	-0.2394
chr	2816989	2816995	-0.2622
chr	2816995	2816997	-0.2736
chr	2816997	2816998	-0.285
chr	2816998	2817000	-0.3534
chr	2817000	2817001	-0.3762
chr	2817001	2817003	-0.3648
chr	2817003	2817004	-0.3534
chr	2817004	2817006	-0.2622
chr	2817006	2817008	-0.1824
chr	2817008	2817011	-0.1596
chr	2817011	2817017	-0.1482
chr	2817017	2817019	-0.1596
chr	2817019	2817020	-0.0684
chr	2817020	2817021	-0.057
chr	2817021	2817022	-0.0684
chr	2817022	2817023	-0.0456
chr	2817023	2817030	-0.057
chr	2817030	2817031	-0.0456
chr	2817031	2817033	-0.0684
chr	2817033	2817034	-0.057
chr	2817034	2817041	-0.0798
chr	2817041	2817044	-0.057
chr	2817044	2817051	-0.0456
chr	2817051	2817052	-0.0684
chr	2817052	2817053	-0.114
chr	2817053	2817054	-0.3306
chr	2817054	2817055	-0.4104
chr	2817055	2817057	-0.4902
chr	2817057	2817058	-0.5358
chr	2817058	2817059	-0.7524
chr	2817059	2817061	-0.912
chr	2817061	2817066	-0.9234
chr	2817066	2817070	-1.0602
chr	2817070	2817071	-1.0716
chr	2817071	2817072	-1.1058
chr	2817072	2817074	-1.0944
chr	2817074	2817075	-1.1058
chr	2817075	2817076	-1.0716
chr	2817076	2817077	-1.1742
chr	2817077	2817078	-1.2312
chr	2817078	2817079	-1.368
chr	2817079	2817080	-1.4136
chr	2817080	2817081	-1.1286
chr	2817081	2817082	-1.254
chr	2817082	2817084	-1.4478
chr	2817084	2817085	-1.482
chr	2817085	2817088	-1.5048
chr	2817088	2817090	-1.3452
chr	2817090	2817092	-1.3566
chr	2817092	2817093	-1.3452
chr	2817093	2817094	-1.3566
chr	2817094	2817095	-1.368
chr	2817095	2817098	-1.3338
chr	2817098	2817099	-1.1628
chr	2817099	2817100	-1.1742
chr	2817100	2817101	-1.3224
chr	2817101	2817102	-2.9526
chr	2817102	2817103	-5.0958
chr	2817103	2817104	-7.695
chr	2817104	2817105	-8.208
chr	2817105	2817106	-9.9636
chr	2817106	2817107	-10.4766
chr	2817107	2817108	-16.8378
chr	2817108	2817109	-27.018
chr	2817109	2817110	-27.474
chr	2817110	2817111	-27.987
chr	2817111	2817112	-28.158
chr	2817112	2817119	-28.2948
chr	2817119	2817120	-28.2834
chr	2817120	2817121	-28.272
chr	2817121	2817123	-28.2492
chr	2817123	2817124	-26.7444
chr	2817124	2817126	-26.7102
chr	2817126	2817127	-26.6988
chr	2817127	2817128	-26.6646
chr	2817128	2817129	-5.9622
chr	2817129	2817131	-0.0684
chr	2817131	2817135	-0.1026
chr	2817135	2817136	-0.114
chr	2817136	2817141	-0.1254
chr	2817141	2817143	-0.114
chr	2817143	2817144	-0.171
chr	2817144	2817145	-0.1938
chr	2817145	2817146	-0.1824
chr	2817146	2817147	-0.171
chr	2817147	2817148	-0.1824
chr	2817148	2817150	-0.1938
chr	2817150	2817151	-0.1824
chr	2817151	2817153	-0.1482
chr	2817153	2817154	-0.1596
chr	2817154	2817155	-0.1254
chr	2817155	2817163	-0.1368
chr	2817163	2817165	-0.1254
chr	2817165	2817168	-0.1368
chr	2817168	2817169	-0.114
chr	2817169	2817177	-0.0342
chr	2817177	2817182	-0.0114
chr	2817182	2817184	-0.0228
chr	2817184	2817185	-0.057
chr	2817185	2817187	-0.0798
chr	2817187	2817188	-0.1938
chr	2817188	2817189	-0.2166
chr	2817189	2817190	-0.3078
chr	2817190	2817191	-0.3306
chr	2817191	2817192	-1.8354
chr	2817192	2817193	-1.9608
chr	2817193	2817194	-2.5422
chr	2817194	2817195	-2.6334
chr	2817195	2817196	-2.6904
chr	2817196	2817198	-2.7018
chr	2817198	2817199	-2.7246
chr	2817199	2817206	-2.736
chr	2817206	2817208	-2.8044
chr	2817208	2817209	-2.793
chr	2817209	2817211	-2.7702
chr	2817211	2817213	-2.5422
chr	2817213	2817214	-1.1286
chr	2817214	2817216	-0.171
chr	2817216	2817220	-0.1596
chr	2817220	2817222	-0.1482
chr	2817222	2817226	-0.1368
chr	2817226	2817227	-0.114
chr	2817227	2817228	-0.0912
chr	2817228	2817235	-0.0228
chr	2817235	2817238	-0.0684
chr	2817238	2817241	-0.0798
chr	2817241	2817256	-0.0912
chr	2817256	2817257	-0.0798
chr	2817257	2817260	-0.0228
chr	2817260	2817261	-0.4902
chr	2817261	2817262	-0.513
chr	2817262	2817263	-0.57
chr	2817263	2817264	-0.6042
chr	2817264	2817265	-0.7524
chr	2817265	2817269	-0.7638
chr	2817269	2817270	-0.7752
chr	2817270	2817272	-0.9576
chr	2817272	2817274	-1.026
chr	2817274	2817276	-1.0374
chr	2817276	2817277	-1.083
chr	2817277	2817278	-1.1058
chr	2817278	2817279	-1.254
chr	2817279	2817280	-1.2654
chr	2817280	2817285	-1.254
chr	2817285	2817286	-1.2312
chr	2817286	2817289	-1.0944
chr	2817289	2817295	-1.083
chr	2817295	2817296	-0.2394
chr	2817296	2817297	-0.1254
chr	2817297	2817298	-0.0684
chr	2817298	2817317	-0.0342
chr	2817317	2817318	-0.057
chr	2817318	2817319	-0.0684
chr	2817319	2817337	-0.0798
chr	2817337	2817338	-0.0684
chr	2817338	2817342	-0.0114
chr	2817345	2817347	-0.0228
chr	2817347	2817348	-0.0342
chr	2817348	2817349	-0.0456
chr	2817349	2817350	-0.057
chr	2817350	2817351	-0.0684
chr	2817351	2817352	-0.0798
chr	2817352	2817353	-0.0912
chr	2817353	2817355	-0.114
chr	2817355	2817357	-0.1254
chr	2817357	2817358	-0.171
chr	2817358	2817359	-0.2736
chr	2817359	2817360	-0.3078
chr	2817360	2817361	-0.3534
chr	2817361	2817363	-0.4104
chr	2817363	2817366	-0.4218
chr	2817366	2817367	-0.4446
chr	2817367	2817368	-0.513
chr	2817368	2817371	-0.5472
chr	2817371	2817376	-0.5928
chr	2817376	2817377	-0.6042
chr	2817377	2817378	-0.6384
chr	2817378	2817379	-0.6726
chr	2817379	2817380	-0.7296
chr	2817380	2817381	-0.7182
chr	2817381	2817382	-0.4902
chr	2817382	2817383	-0.513
chr	2817383	2817388	-0.5244
chr	2817388	2817389	-0.3876
chr	2817389	2817392	-0.3648
chr	2817392	2817393	-0.285
chr	2817393	2817394	-0.2736
chr	2817394	2817400	-0.2622
chr	2817400	2817401	-0.0456
chr	2817401	2817403	-0.0228
chr	2817403	2817404	-0.0114
chr	2817404	2817405	-0.0228
chr	2817405	2817406	-0.0684
chr	2817406	2817407	-0.3876
chr	2817407	2817408	-0.6498
chr	2817408	2817409	-0.6954
chr	2817409	2817410	-0.7638
chr	2817410	2817411	-0.969
chr	2817411	2817412	-1.14
chr	2817412	2817413	-1.4364
chr	2817413	2817414	-1.4478
chr	2817414	2817416	-1.4592
chr	2817416	2817428	-1.482
chr	2817428	2817430	-1.425
chr	2817430	2817431	-1.4136
chr	2817431	2817432	-1.0602
chr	2817432	2817435	-1.7784
chr	2817435	2817438	-1.7898
chr	2817438	2817440	-1.7784
chr	2817440	2817441	-1.8012
chr	2817441	2817448	-1.8126
chr	2817448	2817449	-1.824
chr	2817449	2817450	-1.8468
chr	2817450	2817451	-1.9836
chr	2817451	2817452	-3.5796
chr	2817452	2817453	-3.6024
chr	2817453	2817455	-1.881
chr	2817455	2817456	-1.8696
chr	2817456	2817460	-1.881
chr	2817460	2817461	-1.9836
chr	2817461	2817468	-1.9494
chr	2817468	2817470	-1.9266
chr	2817470	2817471	-1.9152
chr	2817471	2817472	-1.8924
chr	2817472	2817475	-0.1254
chr	2817475	2817477	-0.114
chr	2817477	2817478	-0.2508
chr	2817478	2817483	-0.3306
chr	2817483	2817484	-0.228
chr	2817484	2817491	-0.4674
chr	2817491	2817496	-0.4788
chr	2817496	2817499	-0.4674
chr	2817499	2817505	-0.2964
chr	2817505	2817506	-0.0342
chr	2817506	2817511	-0.0228
chr	2817514	2817515	-0.0342
chr	2817515	2817516	-0.0912
chr	2817516	2817517	-0.1026
chr	2817517	2817518	-0.1254
chr	2817518	2817534	-0.1482
chr	2817534	2817535	-0.1254
chr	2817535	2817536	-0.0342
chr	2817536	2817539	-0.0114
chr	2817557	2817558	-0.0114
chr	2817558	2817559	-0.0228
chr	2817559	2817560	-0.0342
chr	2817560	2817561	-0.0798
chr	2817561	2817577	-0.1026
chr	2817577	2817579	-0.0798
chr	2817579	2817580	-0.0684
chr	2817601	2817608	-0.0228
chr	2817608	2817610	-0.0342
chr	2817610	2817626	-0.057
chr	2817626	2817627	-0.0342
chr	2817627	2817630	-0.0456
chr	2817630	2817631	-0.0228
chr	2817631	2817648	-0.0456
chr	2817648	2817652	-0.0342
chr	2817656	2817658	-0.0114
chr	2817658	2817661	-0.0228
chr	2817661	2817678	-0.0342
chr	2817678	2817680	-0.0114
chr	2817690	2817691	-0.057
chr	2817691	2817708	-0.0684
chr	2817708	2817709	-0.0456
chr	2817709	2817710	-0.0114
chr	2817724	2817730	-0.057
chr	2817730	2817731	-0.0798
chr	2817731	2817745	-0.1026
chr	2817745	2817752	-0.0456
chr	2817758	2817759	-0.0114
chr	2817759	2817760	-0.456
chr	2817760	2817761	-0.5928
chr	2817761	2817762	-0.6612
chr	2817762	2817763	-0.6954
chr	2817763	2817765	-0.7068
chr	2817765	2817780	-0.7182
chr	2817780	2817781	-0.6498
chr	2817781	2817782	-0.1026
chr	2817782	2817783	-0.0228
chr	2817802	2817803	-0.0228
chr	2817803	2817805	-0.0342
chr	2817805	2817807	-0.0456
chr	2817807	2817824	-0.0684
chr	2817824	2817826	-0.0456
chr	2817826	2817827	-0.0342
chr	2817829	2817851	-0.0114
chr	2817871	2817872	-0.0114
chr	2817872	2817873	-0.0228
chr	2817873	2817892	-0.0342
chr	2817892	2817893	-0.0456
chr	2817893	2817894	-0.6156
chr	2817894	2817896	-0.7638
chr	2817896	2817897	-0.7866
chr	2817897	2817898	-0.8094
chr	2817898	2817899	-0.8322
chr	2817899	2817902	-0.8436
chr	2817902	2817903	-0.855
chr	2817903	2817904	-0.8664
chr	2817904	2817909	-0.8892
chr	2817909	2817910	-0.9006
chr	2817910	2817913	-0.8892
chr	2817913	2817914	-0.9006
chr	2817914	2817916	-0.8892
chr	2817916	2817918	-0.912
chr	2817918	2817920	-0.9006
chr	2817920	2817921	-0.0456
chr	2817921	2817922	-0.0684
chr	2817922	2817923	-0.0798
chr	2817923	2817924	-0.0912
chr	2817924	2817925	-0.114
chr	2817925	2817926	-0.3762
chr	2817926	2817927	-0.4104
chr	2817927	2817931	-0.4218
chr	2817931	2817933	-0.4446
chr	2817933	2817934	-0.456
chr	2817934	2817944	-0.4104
chr	2817944	2817946	-0.399
chr	2817946	2817947	-0.3534
chr	2817947	2817951	-0.0912
chr	2817951	2817952	-0.1026
chr	2817952	2817953	-0.0912
chr	2817953	2817954	-0.1368
chr	2817954	2817955	-0.2394
chr	2817955	2817966	-0.2508
chr	2817966	2817967	-0.2622
chr	2817967	2817968	-0.2736
chr	2817968	2817969	-0.285
chr	2817969	2817974	-0.2736
chr	2817974	2817978	-0.0912
chr	2817978	2817979	-0.0798
chr	2817979	2817983	-0.114
chr	2817983	2817984	-0.1026
chr	2817984	2817985	-0.114
chr	2817985	2817986	-0.1824
chr	2817986	2817987	-0.228
chr	2817987	2817990	-0.2394
chr	2817990	2817993	-0.2166
chr	2817993	2817995	-0.2052
chr	2817995	2817999	-0.2508
chr	2817999	2818000	-0.2622
chr	2818000	2818001	-0.5244
chr	2818001	2818002	-0.6612
chr	2818002	2818003	-0.7182
chr	2818003	2818005	-0.7296
chr	2818005	2818006	-0.5814
chr	2818006	2818011	-0.57
chr	2818011	2818021	-0.5814
chr	2818021	2818022	-0.57
chr	2818022	2818036	-0.0114
chr	2818047	2818048	-0.0114
chr	2818048	2818050	-0.057
chr	2818050	2818051	-0.8322
chr	2818051	2818054	-0.9006
chr	2818054	2818055	-0.9462
chr	2818055	2818070	-0.9576
chr	2818070	2818072	-0.9234
chr	2818072	2818077	-0.0114
chr	2818092	2818098	-0.0114
chr	2818098	2818118	-0.0228
chr	2818118	2818119	-0.0114
chr	2818145	2818155	-0.0114
chr	2818155	2818161	-0.0228
chr	2818161	2818166	-0.0114
chr	2818166	2818168	-0.0228
chr	2818168	2818170	-0.0342
chr	2818170	2818175	-0.0456
chr	2818175	2818187	-0.0342
chr	2818187	2818189	-0.0114
chr	2818190	2818209	-0.0114
chr	2818209	2818228	-0.0342
chr	2818231	2818233	-0.0114
chr	2818233	2818234	-0.0228
chr	2818234	2818235	-0.057
chr	2818235	2818236	-0.0684
chr	2818236	2818237	-0.0798
chr	2818237	2818239	-0.1026
chr	2818239	2818240	-0.171
chr	2818240	2818241	-0.1824
chr	2818241	2818243	-0.2052
chr	2818243	2818244	-0.2166
chr	2818244	2818245	-0.2736
chr	2818245	2818246	-0.285
chr	2818246	2818250	-0.3306
chr	2818250	2818253	-0.3192
chr	2818253	2818259	-0.3306
chr	2818259	2818261	-0.3192
chr	2818261	2818262	-0.1824
chr	2818262	2818267	-0.171
chr	2818267	2818268	-0.0912
chr	2818268	2818281	-0.0114
chr	2818287	2818288	-0.0114
chr	2818288	2818290	-0.0228
chr	2818290	2818291	-0.0342
chr	2818291	2818296	-0.057
chr	2818296	2818297	-0.0684
chr	2818297	2818299	-0.0798
chr	2818299	2818301	-0.1026
chr	2818301	2818302	-0.2622
chr	2818302	2818303	-0.2736
chr	2818303	2818304	-1.311
chr	2818304	2818305	-1.3224
chr	2818305	2818306	-1.3794
chr	2818306	2818308	-1.3908
chr	2818308	2818310	-1.4136
chr	2818310	2818313	-1.4022
chr	2818313	2818314	-1.5048
chr	2818314	2818315	-1.4934
chr	2818315	2818316	-1.5618
chr	2818316	2818319	-1.6074
chr	2818319	2818322	-1.596
chr	2818322	2818323	-1.5162
chr	2818323	2818325	-0.8208
chr	2818325	2818326	-0.342
chr	2818326	2818329	-0.3078
chr	2818329	2818335	-0.2964
chr	2818335	2818336	-0.2736
chr	2818336	2818337	-0.2394
chr	2818337	2818346	-0.057
chr	2818346	2818347	-0.0684
chr	2818347	2818349	-0.0456
chr	2818349	2818351	-0.057
chr	2818351	2818352	-0.0684
chr	2818352	2818355	-0.1368
chr	2818355	2818357	-0.1482
chr	2818357	2818359	-0.1596
chr	2818359	2818370	-0.171
chr	2818370	2818371	-0.1596
chr	2818371	2818373	-0.1482
chr	2818373	2818375	-0.0342
chr	2818375	2818376	-0.0228
chr	2818376	2818379	-0.0114
chr	2818413	2818429	-0.0114
chr	2818429	2818434	-0.0456
chr	2818434	2818450	-0.0342
chr	2818505	2818506	-0.0114
chr	2818506	2818507	-0.0342
chr	2818507	2818508	-0.0912
chr	2818508	2818509	-0.2052
chr	2818509	2818512	-0.285
chr	2818512	2818513	-0.3648
chr	2818513	2818514	-0.3762
chr	2818514	2818515	-0.3876
chr	2818515	2818517	-0.399
chr	2818517	2818518	-0.4218
chr	2818518	2818531	-0.4332
chr	2818531	2818532	-0.2052
chr	2818532	2818533	-0.1482
chr	2818533	2818538	-0.0912
chr	2818538	2818539	-0.0114
chr	2818544	2818545	-0.0114
chr	2818545	2818546	-0.0228
chr	2818546	2818547	-0.057
chr	2818547	2818548	-0.0684
chr	2818548	2818549	-0.1026
chr	2818549	2818569	-0.228
chr	2818569	2818571	-0.1938
chr	2818574	2818585	-0.0114
chr	2818585	2818587	-0.0228
chr	2818587	2818590	-0.0342
chr	2818590	2818596	-0.0456
chr	2818596	2818602	-0.0798
chr	2818602	2818604	-0.2166
chr	2818604	2818606	-0.228
chr	2818606	2818608	-0.2166
chr	2818608	2818609	-0.228
chr	2818609	2818617	-0.2166
chr	2818617	2818623	-0.1824
chr	2818623	2818625	-0.0228
chr	2818625	2818630	-0.0114
chr	2818639	2818640	-0.0114
chr	2818640	2818662	-0.0228
chr	2818662	2818664	-0.0342
chr	2818664	2818683	-0.0114
chr	2818692	2818722	-0.0114
chr	2818722	2818727	-0.0456
chr	2818727	2818744	-0.0342
chr	2818744	2818745	-0.0228
chr	2818793	2818794	-0.0456
chr	2818794	2818798	-0.057
chr	2818798	2818799	-0.0684
chr	2818799	2818800	-0.0912
chr	2818800	2818803	-0.114
chr	2818803	2818806	-0.1254
chr	2818806	2818807	-0.399
chr	2818807	2818808	-0.4446
chr	2818808	2818811	-0.456
chr	2818811	2818812	-0.4674
chr	2818812	2818813	-0.5016
chr	2818813	2818814	-0.513
chr	2818814	2818816	-0.5244
chr	2818816	2818817	-0.5358
chr	2818817	2818820	-0.5244
chr	2818820	2818827	-0.4218
chr	2818827	2818828	-0.4332
chr	2818828	2818829	-0.2052
chr	2818829	2818830	-0.1938
chr	2818830	2818831	-0.1368
chr	2818831	2818832	-0.1482
chr	2818832	2818833	-0.1368
chr	2818833	2818834	-0.1254
chr	2818834	2818835	-0.114
chr	2818835	2818842	-0.057
chr	2818842	2818843	-0.0456
chr	2818843	2818855	-0.0228
chr	2818855	2818856	-0.0342
chr	2818856	2818875	-0.0228
chr	2818875	2818880	-0.0114
chr	2818942	2818944	-0.0114
chr	2818944	2818962	-0.0228
chr	2818962	2818964	-0.0456
chr	2818964	2818965	-0.0342
chr	2818965	2818981	-0.0228
chr	2818988	2818998	-0.0114
chr	2818998	2819009	-0.0456
chr	2819009	2819014	-0.0342
chr	2819014	2819017	-0.0456
chr	2819017	2819018	-0.057
chr	2819018	2819035	-0.0228
chr	2819072	2819077	-0.0114
chr	2819077	2819084	-0.0228
chr	2819084	2819101	-0.0342
chr	2819137	2819143	-0.0114
chr	2819143	2819152	-0.0228
chr	2819152	2819159	-0.0342
chr	2819159	2819160	-0.0114
chr	2819160	2819173	-0.0228
chr	2819173	2819174	-0.0456
chr	2819174	2819175	-0.1026
chr	2819175	2819183	-0.114
chr	2819183	2819190	-0.1026
chr	2819190	2819195	-0.114
chr	2819195	2819196	-0.0912
chr	2819196	2819200	-0.0114
chr	2819200	2819201	-0.0228
chr	2819201	2819202	-0.0456
chr	2819202	2819204	-0.0912
chr	2819204	2819206	-0.1368
chr	2819206	2819207	-0.171
chr	2819207	2819208	-1.5276
chr	2819208	2819209	-1.6872
chr	2819209	2819210	-1.824
chr	2819210	2819212	-1.8468
chr	2819212	2819223	-1.8696
chr	2819223	2819225	-1.8012
chr	2819225	2819228	-1.7442
chr	2819228	2819229	-0.9462
chr	2819229	2819230	-0.2166
chr	2819230	2819233	-0.2052
chr	2819233	2819239	-0.2166
chr	2819239	2819240	-0.228
chr	2819240	2819241	-0.2394
chr	2819241	2819242	-0.285
chr	2819242	2819243	-0.342
chr	2819243	2819244	-0.3648
chr	2819244	2819246	-0.3762
chr	2819246	2819247	-0.3876
chr	2819247	2819250	-0.399
chr	2819250	2819251	-0.342
chr	2819251	2819256	-0.1824
chr	2819256	2819260	-0.171
chr	2819260	2819262	-0.1596
chr	2819262	2819264	-0.1482
chr	2819264	2819265	-0.1254
chr	2819265	2819266	-0.0798
chr	2819266	2819269	-0.0684
chr	2819269	2819270	-0.057
chr	2819270	2819272	-0.0456
chr	2819272	2819273	-0.057
chr	2819273	2819274	-0.1824
chr	2819274	2819275	-0.228
chr	2819275	2819276	-2.337
chr	2819276	2819277	-2.4738
chr	2819277	2819278	-3.0438
chr	2819278	2819279	-3.1464
chr	2819279	2819280	-3.306
chr	2819280	2819282	-3.3972
chr	2819282	2819283	-3.42
chr	2819283	2819284	-3.4428
chr	2819284	2819285	-3.4314
chr	2819285	2819296	-3.4428
chr	2819296	2819297	-3.4314
chr	2819297	2819299	-3.42
chr	2819299	2819300	-0.0798
chr	2819300	2819301	-0.1026
chr	2819301	2819303	-0.114
chr	2819303	2819304	-0.1596
chr	2819304	2819305	-0.1938
chr	2819305	2819306	-0.6612
chr	2819306	2819307	-0.8322
chr	2819307	2819309	-0.8664
chr	2819309	2819320	-0.855
chr	2819320	2819321	-0.798
chr	2819321	2819324	-0.8094
chr	2819324	2819327	-0.8208
chr	2819327	2819329	-0.0228
chr	2819329	2819330	-0.1596
chr	2819330	2819332	-0.2052
chr	2819332	2819333	-0.2166
chr	2819333	2819336	-0.228
chr	2819336	2819337	-0.2394
chr	2819337	2819341	-0.2508
chr	2819341	2819342	-1.2426
chr	2819342	2819345	-1.5504
chr	2819345	2819347	-1.5846
chr	2819347	2819350	-1.596
chr	2819350	2819351	-1.6074
chr	2819351	2819356	-1.4136
chr	2819356	2819357	-1.425
chr	2819357	2819358	-1.3794
chr	2819358	2819362	-1.368
chr	2819362	2819363	-1.3338
chr	2819363	2819364	-0.1254
chr	2819364	2819365	-0.0912
chr	2819365	2819371	-0.1368
chr	2819371	2819373	-0.1026
chr	2819373	2819382	-0.1254
chr	2819382	2819384	-0.114
chr	2819384	2819385	-0.0912
chr	2819385	2819387	-0.0456
chr	2819387	2819389	-0.0342
chr	2819389	2819391	-0.0228
chr	2819391	2819396	-0.0342
chr	2819396	2819399	-0.0228
chr	2819399	2819400	-0.057
chr	2819400	2819401	-0.1254
chr	2819401	2819402	-0.1596
chr	2819402	2819403	-0.3192
chr	2819403	2819404	-0.4104
chr	2819404	2819405	-1.197
chr	2819405	2819406	-3.762
chr	2819406	2819407	-4.0014
chr	2819407	2819408	-4.3206
chr	2819408	2819409	-4.3434
chr	2819409	2819410	-4.4688
chr	2819410	2819411	-4.503
chr	2819411	2819419	-4.5144
chr	2819419	2819423	-4.503
chr	2819423	2819424	-4.446
chr	2819424	2819425	-4.3548
chr	2819425	2819426	-3.9102
chr	2819426	2819427	-0.3762
chr	2819427	2819428	-0.3876
chr	2819428	2819429	-0.3534
chr	2819429	2819430	-0.114
chr	2819430	2819432	-0.0228
chr	2819432	2819433	-0.0342
chr	2819433	2819437	-0.0456
chr	2819437	2819440	-0.057
chr	2819440	2819447	-0.0684
chr	2819447	2819448	-0.057
chr	2819448	2819450	-0.0684
chr	2819450	2819451	-0.0798
chr	2819451	2819452	-0.0912
chr	2819452	2819453	-0.3192
chr	2819453	2819454	-0.6726
chr	2819454	2819455	-0.7524
chr	2819455	2819456	-0.8094
chr	2819456	2819470	-1.026
chr	2819470	2819471	-0.9918
chr	2819471	2819473	-0.9804
chr	2819473	2819474	-0.9348
chr	2819474	2819475	-0.4902
chr	2819475	2819476	-0.399
chr	2819476	2819477	-0.3876
chr	2819477	2819478	-0.1026
chr	2819478	2819479	-0.057
chr	2819479	2819480	-0.0342
chr	2819480	2819482	-0.0456
chr	2819482	2819484	-0.0912
chr	2819484	2819485	-0.456
chr	2819485	2819486	-0.57
chr	2819486	2819487	-0.5814
chr	2819487	2819496	-0.6042
chr	2819496	2819500	-0.6156
chr	2819500	2819501	-0.6498
chr	2819501	2819502	-0.6156
chr	2819502	2819503	-0.627
chr	2819503	2819505	-0.4332
chr	2819505	2819506	-0.3876
chr	2819506	2819507	-0.4218
chr	2819507	2819508	-0.2052
chr	2819508	2819510	-0.171
chr	2819510	2819518	-0.1824
chr	2819518	2819521	-0.171
chr	2819521	2819525	-0.1254
chr	2819525	2819526	-0.1368
chr	2819526	2819527	-0.1254
chr	2819527	2819530	-0.0228
chr	2819530	2819536	-0.0114
chr	2819536	2819537	-0.0228
chr	2819537	2819548	-0.0342
chr	2819548	2819555	-0.0228
chr	2819555	2819559	-0.0114
chr	2819565	2819568	-0.0114
chr	2819568	2819575	-0.0228
chr	2819575	2819589	-0.0342
chr	2819589	2819590	-0.0228
chr	2819590	2819597	-0.0114
chr	2819604	2819611	-0.0114
chr	2819611	2819612	-0.0228
chr	2819612	2819630	-0.0342
chr	2819630	2819631	-0.0456
chr	2819631	2819632	-0.0684
chr	2819632	2819633	-0.0798
chr	2819633	2819637	-0.0684
chr	2819637	2819640	-0.0798
chr	2819640	2819653	-0.0912
chr	2819653	2819654	-0.0798
chr	2819654	2819655	-0.0684
chr	2819655	2819656	-0.0456
chr	2819656	2819658	-0.0228
chr	2819658	2819661	-0.0114
chr	2819679	2819680	-0.0114
chr	2819680	2819683	-0.1026
chr	2819683	2819700	-0.1368
chr	2819700	2819702	-0.114
chr	2819702	2819706	-0.0228
chr	2819724	2819759	-0.0456
chr	2819759	2819760	-0.171
chr	2819760	2819761	-0.1938
chr	2819761	2819762	-0.2052
chr	2819762	2819763	-0.2508
chr	2819763	2819764	-0.285
chr	2819764	2819765	-0.3192
chr	2819765	2819766	-0.4218
chr	2819766	2819767	-3.6594
chr	2819767	2819768	-3.8646
chr	2819768	2819770	-4.0812
chr	2819770	2819771	-4.2408
chr	2819771	2819772	-4.4232
chr	2819772	2819774	-4.4574
chr	2819774	2819775	-4.4688
chr	2819775	2819777	-4.4916
chr	2819777	2819781	-4.5144
chr	2819781	2819782	-4.3092
chr	2819782	2819783	-4.2864
chr	2819783	2819787	-4.2408
chr	2819787	2819788	-4.161
chr	2819788	2819789	-0.4218
chr	2819789	2819790	-0.4104
chr	2819790	2819792	-0.399
chr	2819792	2819798	-0.057
chr	2819809	2819810	-0.0114
chr	2819810	2819812	-0.0342
chr	2819812	2819813	-0.0684
chr	2819813	2819815	-0.1026
chr	2819815	2819816	-0.114
chr	2819816	2819824	-0.1824
chr	2819824	2819832	-0.1938
chr	2819832	2819834	-0.228
chr	2819834	2819836	-0.2394
chr	2819836	2819837	-0.4674
chr	2819837	2819838	-1.1856
chr	2819838	2819839	-1.6302
chr	2819839	2819840	-1.653
chr	2819840	2819841	-1.7214
chr	2819841	2819842	-1.7898
chr	2819842	2819843	-1.824
chr	2819843	2819853	-1.8354
chr	2819853	2819855	-1.7556
chr	2819855	2819857	-1.7328
chr	2819857	2819858	-1.6872
chr	2819858	2819859	-1.1058
chr	2819859	2819860	-0.4674
chr	2819860	2819861	-0.0684
chr	2819861	2819862	-0.057
chr	2819862	2819863	-0.0456
chr	2819863	2819864	-0.0114
chr	2819864	2819865	-0.0228
chr	2819865	2819867	-0.0114
chr	2819867	2819868	-0.0342
chr	2819868	2819870	-0.0456
chr	2819870	2819879	-0.057
chr	2819879	2819880	-0.0684
chr	2819880	2819885	-0.0798
chr	2819885	2819887	-0.0684
chr	2819887	2819889	-0.1824
chr	2819889	2819890	-0.228
chr	2819890	2819891	-0.2166
chr	2819891	2819892	-2.1432
chr	2819892	2819893	-5.8368
chr	2819893	2819894	-6.5664
chr	2819894	2819895	-6.8856
chr	2819895	2819896	-7.011
chr	2819896	2819897	-7.0452
chr	2819897	2819899	-7.1022
chr	2819899	2819909	-7.1136
chr	2819909	2819910	-7.0908
chr	2819910	2819911	-7.0794
chr	2819911	2819912	-7.068
chr	2819912	2819913	-6.9312
chr	2819913	2819914	-0.2166
chr	2819914	2819915	-0.0912
chr	2819915	2819918	-0.0798
chr	2819918	2819919	-0.0684
chr	2819921	2819923	-0.0114
chr	2819923	2819936	-0.0456
chr	2819936	2819938	-0.114
chr	2819938	2819939	-0.1254
chr	2819939	2819943	-0.1482
chr	2819943	2819944	-0.171
chr	2819944	2819945	-0.1938
chr	2819945	2819946	-8.3904
chr	2819946	2819947	-8.6868
chr	2819947	2819948	-8.8464
chr	2819948	2819949	-9.12
chr	2819949	2819950	-9.1884
chr	2819950	2819957	-9.1998
chr	2819957	2819960	-9.1314
chr	2819960	2819964	-9.12
chr	2819964	2819965	-9.0972
chr	2819965	2819966	-9.0744
chr	2819966	2819967	-0.1254
chr	2819967	2819968	-0.0684
chr	2819968	2819969	-0.057
chr	2819969	2819972	-0.0114
chr	2819972	2819974	-0.0228
chr	2819974	2819979	-0.0114
chr	2819979	2819981	-0.057
chr	2819981	2819983	-0.0684
chr	2819983	2819984	-0.0798
chr	2819984	2819989	-0.1026
chr	2819989	2819990	-0.114
chr	2819990	2819991	-0.1368
chr	2819991	2819993	-0.1482
chr	2819993	2820000	-0.2166
chr	2820000	2820004	-0.1596
chr	2820004	2820005	-0.1938
chr	2820005	2820006	-0.2736
chr	2820006	2820007	-0.285
chr	2820007	2820008	-0.8094
chr	2820008	2820009	-0.8208
chr	2820009	2820010	-1.0716
chr	2820010	2820011	-1.1514
chr	2820011	2820012	-1.2198
chr	2820012	2820014	-1.2768
chr	2820014	2820019	-1.197
chr	2820019	2820026	-1.2084
chr	2820026	2820027	-1.1628
chr	2820027	2820028	-1.0032
chr	2820028	2820029	-0.5928
chr	2820029	2820030	-0.4446
chr	2820030	2820032	-0.4218
chr	2820032	2820033	-0.2508
chr	2820033	2820034	-0.2052
chr	2820034	2820035	-0.0798
chr	2820035	2820036	-0.0684
chr	2820036	2820039	-0.057
chr	2820039	2820042	-0.0342
chr	2820042	2820046	-0.0114
chr	2820053	2820054	-0.057
chr	2820054	2820055	-0.0684
chr	2820055	2820056	-0.0912
chr	2820056	2820057	-0.4218
chr	2820057	2820058	-0.5472
chr	2820058	2820060	-0.6156
chr	2820060	2820061	-0.627
chr	2820061	2820062	-0.6954
chr	2820062	2820063	-0.7182
chr	2820063	2820064	-0.7296
chr	2820064	2820066	-0.7638
chr	2820066	2820067	-1.1286
chr	2820067	2820068	-1.2768
chr	2820068	2820069	-1.2882
chr	2820069	2820070	-1.2996
chr	2820070	2820071	-1.311
chr	2820071	2820074	-1.3224
chr	2820074	2820076	-1.311
chr	2820076	2820077	-1.6188
chr	2820077	2820078	-1.7442
chr	2820078	2820079	-1.9266
chr	2820079	2820080	-2.1432
chr	2820080	2820081	-3.0894
chr	2820081	2820082	-4.56
chr	2820082	2820083	-5.5974
chr	2820083	2820084	-5.586
chr	2820084	2820085	-6.042
chr	2820085	2820086	-6.7146
chr	2820086	2820087	-7.1022
chr	2820087	2820088	-7.1592
chr	2820088	2820089	-7.7406
chr	2820089	2820090	-7.7976
chr	2820090	2820091	-7.866
chr	2820091	2820093	-8.2878
chr	2820093	2820094	-8.4018
chr	2820094	2820095	-8.4246
chr	2820095	2820098	-8.4474
chr	2820098	2820099	-7.695
chr	2820099	2820100	-7.353
chr	2820100	2820103	-7.2846
chr	2820103	2820104	-4.8678
chr	2820104	2820105	-3.2832
chr	2820105	2820106	-2.8956
chr	2820106	2820107	-2.8728
chr	2820107	2820108	-1.824
chr	2820108	2820109	-1.8126
chr	2820109	2820110	-1.2198
chr	2820110	2820111	-1.1856
chr	2820111	2820112	-1.1742
chr	2820151	2820172	-0.0228
chr	2820199	2820221	-0.0114
chr	2820278	2820300	-0.0114
chr	2820339	2820362	-0.0114
chr	2820372	2820389	-0.0114
chr	2820402	2820404	-0.0114
chr	2820404	2820405	-0.0912
chr	2820405	2820406	-0.2622
chr	2820406	2820422	-0.2736
chr	2820422	2820426	-0.2622
chr	2820534	2820556	-0.0228
chr	2820556	2820560	-0.0114
chr	2820573	2820594	-0.0114
chr	2820609	2820621	-0.0114
chr	2820621	2820622	-0.0456
chr	2820622	2820628	-0.0684
chr	2820628	2820631	-0.0798
chr	2820631	2820641	-0.0912
chr	2820641	2820642	-0.0798
chr	2820642	2820643	-0.0684
chr	2820643	2820648	-0.0342
chr	2820648	2820651	-0.0228
chr	2820651	2820653	-0.0114
chr	2820697	2820717	-0.0228
chr	2820752	2820762	-0.0114
chr	2820762	2820770	-0.0228
chr	2820770	2820771	-0.0342
chr	2820771	2820772	-0.0456
chr	2820772	2820778	-0.057
chr	2820778	2820790	-0.0798
chr	2820790	2820792	-0.0912
chr	2820792	2820794	-0.114
chr	2820794	2820796	-0.0912
chr	2820796	2820813	-0.0684
chr	2820848	2820851	-0.0114
chr	2820851	2820856	-0.0456
chr	2820856	2820857	-0.057
chr	2820857	2820858	-0.1026
chr	2820858	2820859	-0.1254
chr	2820859	2820860	-0.1368
chr	2820860	2820863	-0.1824
chr	2820863	2820873	-0.2052
chr	2820873	2820879	-0.171
chr	2820879	2820880	-0.057
chr	2820880	2820882	-0.0342
chr	2820882	2820884	-0.0228
chr	2820884	2820889	-0.0114
chr	2820899	2820908	-0.0114
chr	2820908	2820911	-0.057
chr	2820911	2820912	-0.1824
chr	2820912	2820923	-0.1938
chr	2820923	2820932	-0.1824
chr	2820932	2820933	-0.1596
chr	2820933	2820935	-0.057
chr	2820945	2820947	-0.0114
chr	2820947	2820948	-0.0228
chr	2820948	2820952	-0.0342
chr	2820952	2820968	-0.0456
chr	2820968	2820970	-0.0342
chr	2820970	2820971	-0.0114
chr	2820983	2821005	-0.0114
chr	2821018	2821024	-0.0228
chr	2821024	2821043	-0.0342
chr	2821081	2821102	-0.0228
chr	2821216	2821238	-0.0114
chr	2821238	2821239	-0.0228
chr	2821239	2821240	-0.0342
chr	2821240	2821241	-0.1368
chr	2821241	2821256	-0.2394
chr	2821256	2821259	-0.285
chr	2821259	2821261	-0.2964
chr	2821261	2821277	-0.0684
chr	2821277	2821278	-0.0798
chr	2821278	2821298	-0.0342
chr	2821298	2821300	-0.0114
chr	2821300	2821322	-0.0684
chr	2821338	2821342	-0.0342
chr	2821342	2821360	-0.0456
chr	2821360	2821363	-0.0342
chr	2821363	2821373	-0.0228
chr	2821390	2821423	-0.0114
chr	2821423	2821426	-0.0228
chr	2821426	2821431	-0.0342
chr	2821431	2821445	-0.0228
chr	2821445	2821446	-0.0114
chr	2821477	2821478	-0.0456
chr	2821478	2821480	-0.285
chr	2821480	2821483	-0.2964
chr	2821483	2821487	-0.3078
chr	2821487	2821499	-0.3192
chr	2821499	2821500	-0.0798
chr	2821500	2821501	-0.057
chr	2821501	2821509	-0.0342
chr	2821509	2821514	-0.0228
chr	2821514	2821517	-0.0114
chr	2821519	2821529	-0.0114
chr	2821529	2821530	-0.0342
chr	2821530	2821532	-0.0456
chr	2821532	2821533	-0.0798
chr	2821533	2821534	-0.114
chr	2821534	2821535	-0.1596
chr	2821535	2821536	-0.171
chr	2821536	2821537	-0.2052
chr	2821537	2821539	-0.2736
chr	2821539	2821543	-0.3078
chr	2821543	2821545	-0.3192
chr	2821545	2821550	-0.342
chr	2821550	2821551	-0.3306
chr	2821551	2821553	-0.3192
chr	2821553	2821554	-0.5244
chr	2821554	2821556	-0.5358
chr	2821556	2821557	-0.5472
chr	2821557	2821558	-0.57
chr	2821558	2821559	-0.5472
chr	2821559	2821560	-1.2768
chr	2821560	2821561	-1.2426
chr	2821561	2821562	-1.254
chr	2821562	2821563	-1.2882
chr	2821563	2821564	-1.2654
chr	2821564	2821566	-1.2768
chr	2821566	2821574	-1.2654
chr	2821574	2821575	-1.026
chr	2821575	2821576	-0.9918
chr	2821576	2821577	-0.7296
chr	2821577	2821579	-0.6612
chr	2821579	2821580	-0.6042
chr	2821580	2821581	-0.1482
chr	2821581	2821582	-0.1026
chr	2821582	2821583	-0.0114
chr	2821602	2821603	-0.0114
chr	2821603	2821620	-0.0228
chr	2821620	2821624	-0.0342
chr	2821624	2821626	-0.0228
chr	2821626	2821634	-0.0342
chr	2821634	2821645	-0.0456
chr	2821645	2821646	-0.0342
chr	2821646	2821650	-0.0228
chr	2821650	2821656	-0.0114
chr	2821733	2821734	-0.0114
chr	2821734	2821735	-0.0342
chr	2821735	2821737	-0.0456
chr	2821737	2821745	-0.057
chr	2821745	2821755	-0.0798
chr	2821755	2821757	-0.057
chr	2821757	2821766	-0.0228
chr	2821766	2821767	-0.0114
chr	2821778	2821793	-0.0114
chr	2821793	2821794	-0.0342
chr	2821794	2821795	-0.0456
chr	2821795	2821796	-0.0912
chr	2821796	2821797	-0.1254
chr	2821797	2821798	-0.114
chr	2821798	2821799	-0.1368
chr	2821799	2821800	-0.1596
chr	2821800	2821804	-0.171
chr	2821804	2821810	-0.2052
chr	2821810	2821814	-0.2166
chr	2821814	2821815	-0.228
chr	2821815	2821816	-0.2622
chr	2821816	2821817	-0.342
chr	2821817	2821820	-0.2622
chr	2821820	2821824	-0.2508
chr	2821824	2821825	-0.2394
chr	2821825	2821830	-0.228
chr	2821830	2821834	-0.1824
chr	2821834	2821839	-0.0342
chr	2821839	2821841	-0.0114
chr	2821890	2821914	-0.0114
chr	2821914	2821915	-0.0342
chr	2821915	2821921	-0.0228
chr	2821921	2821930	-0.0342
chr	2821930	2821931	-0.0228
chr	2821931	2821940	-0.0114
chr	2821940	2821941	-0.0342
chr	2821941	2821948	-0.0228
chr	2821948	2821950	-0.0342
chr	2821950	2821952	-0.0456
chr	2821952	2821960	-0.057
chr	2821960	2821962	-0.0684
chr	2821962	2821976	-0.057
chr	2821976	2821978	-0.0456
chr	2821978	2821979	-0.057
chr	2821979	2821980	-0.0456
chr	2821980	2821982	-0.057
chr	2821982	2821985	-0.0684
chr	2821985	2822000	-0.0798
chr	2822000	2822002	-0.1482
chr	2822002	2822003	-0.1596
chr	2822003	2822005	-0.171
chr	2822005	2822006	-0.1824
chr	2822006	2822007	-0.228
chr	2822007	2822008	-0.2508
chr	2822008	2822009	-0.2622
chr	2822009	2822012	-0.2508
chr	2822012	2822020	-0.2622
chr	2822020	2822021	-0.2508
chr	2822021	2822022	-0.1596
chr	2822022	2822023	-0.1482
chr	2822023	2822025	-0.1368
chr	2822025	2822026	-0.1254
chr	2822026	2822028	-0.0798
chr	2822028	2822030	-0.0228
chr	2822042	2822054	-0.0456
chr	2822054	2822059	-0.057
chr	2822059	2822064	-0.0684
chr	2822064	2822069	-0.0342
chr	2822069	2822072	-0.0228
chr	2822072	2822073	-0.0456
chr	2822073	2822076	-0.0684
chr	2822076	2822078	-0.057
chr	2822078	2822080	-0.0456
chr	2822080	2822093	-0.0684
chr	2822093	2822094	-0.0798
chr	2822094	2822106	-0.0912
chr	2822106	2822112	-0.0684
chr	2822112	2822115	-0.0798
chr	2822115	2822116	-0.0456
chr	2822116	2822117	-0.0912
chr	2822117	2822118	-0.1026
chr	2822118	2822136	-0.114
chr	2822144	2822155	-0.0114
chr	2822155	2822163	-0.0228
chr	2822163	2822176	-0.0114
chr	2822189	2822197	-0.0228
chr	2822197	2822215	-0.0342
chr	2822215	2822219	-0.0456
chr	2822219	2822224	-0.0342
chr	2822224	2822225	-0.0114
chr	2822225	2822231	-0.0228
chr	2822231	2822234	-0.0342
chr	2822234	2822237	-0.057
chr	2822237	2822246	-0.0456
chr	2822246	2822247	-0.0342
chr	2822247	2822254	-0.0228
chr	2822254	2822260	-0.0456
chr	2822260	2822265	-0.1254
chr	2822265	2822269	-0.1368
chr	2822269	2822276	-0.114
chr	2822276	2822281	-0.0912
chr	2822281	2822291	-0.0114
chr	2822291	2822292	-0.0228
chr	2822292	2822293	-0.0342
chr	2822293	2822294	-0.0798
chr	2822294	2822295	-0.1026
chr	2822295	2822296	-0.114
chr	2822296	2822298	-0.1482
chr	2822298	2822300	-0.4332
chr	2822300	2822303	-0.513
chr	2822303	2822304	-0.5472
chr	2822304	2822305	-0.5928
chr	2822305	2822306	-0.6156
chr	2822306	2822309	-0.6498
chr	2822309	2822310	-0.6612
chr	2822310	2822316	-0.684
chr	2822316	2822317	-0.6612
chr	2822317	2822320	-0.456
chr	2822320	2822323	-0.1824
chr	2822323	2822326	-0.171
chr	2822326	2822336	-0.0228
chr	2822419	2822426	-0.0114
chr	2822426	2822443	-0.0228
chr	2822443	2822444	-0.0114
chr	2822446	2822468	-0.0114
chr	2822483	2822503	-0.0228
chr	2822503	2822505	-0.0114
chr	2822516	2822522	-0.0114
chr	2822522	2822538	-0.0228
chr	2822538	2822542	-0.0114
chr	2822542	2822543	-0.057
chr	2822543	2822544	-0.0912
chr	2822544	2822545	-0.1368
chr	2822545	2822564	-0.171
chr	2822564	2822565	-0.1596
chr	2822584	2822598	-0.0114
chr	2822598	2822599	-0.0342
chr	2822599	2822602	-0.0456
chr	2822602	2822606	-0.057
chr	2822606	2822620	-0.0456
chr	2822620	2822624	-0.0342
chr	2822624	2822625	-0.057
chr	2822625	2822626	-0.0798
chr	2822626	2822627	-0.0684
chr	2822627	2822628	-0.0798
chr	2822628	2822645	-0.114
chr	2822645	2822650	-0.0456
chr	2822650	2822651	-0.0114
chr	2822663	2822673	-0.0114
chr	2822673	2822693	-0.0228
chr	2822693	2822698	-0.0114
chr	2822700	2822702	-0.0114
chr	2822702	2822719	-0.057
chr	2822719	2822722	-0.0456
chr	2822722	2822724	-0.0342
chr	2822724	2822737	-0.0228
chr	2822757	2822769	-0.0114
chr	2822769	2822778	-0.0228
chr	2822778	2822786	-0.0114
chr	2822786	2822790	-0.0228
chr	2822790	2822794	-0.0114
chr	2822794	2822795	-0.0684
chr	2822795	2822796	-0.1254
chr	2822796	2822797	-0.5586
chr	2822797	2822798	-1.1058
chr	2822798	2822799	-1.2426
chr	2822799	2822800	-1.2996
chr	2822800	2822801	-1.311
chr	2822801	2822817	-1.3224
chr	2822817	2822818	-1.1286
chr	2822818	2822819	-0.0228
chr	2822819	2822820	-0.0342
chr	2822820	2822822	-0.0456
chr	2822822	2822823	-0.0342
chr	2822823	2822840	-0.0456
chr	2822840	2822841	-0.0342
chr	2822841	2822844	-0.0114
chr	2822862	2822863	-0.2964
chr	2822863	2822864	-0.3078
chr	2822864	2822865	-0.3192
chr	2822865	2822866	-0.3306
chr	2822866	2822873	-0.342
chr	2822873	2822879	-0.3534
chr	2822879	2822880	-0.342
chr	2822880	2822883	-0.3306
chr	2822883	2822884	-0.228
chr	2822884	2822886	-0.1254
chr	2822886	2822887	-0.114
chr	2822887	2822888	-0.1026
chr	2822888	2822889	-0.0684
chr	2822889	2822898	-0.0114
chr	2822926	2822927	-0.0228
chr	2822927	2822928	-0.0342
chr	2822928	2822929	-0.0456
chr	2822929	2822930	-0.0684
chr	2822930	2822931	-0.0798
chr	2822931	2822932	-0.0912
chr	2822932	2822933	-0.1026
chr	2822933	2822934	-0.1254
chr	2822934	2822945	-0.1368
chr	2822945	2822949	-0.1026
chr	2822949	2822950	-0.0912
chr	2822950	2822954	-0.0456
chr	2822972	2822974	-0.0114
chr	2822974	2822975	-0.0228
chr	2822975	2822976	-0.0342
chr	2822976	2822978	-0.1254
chr	2822978	2822979	-0.1938
chr	2822979	2822980	-0.2736
chr	2822980	2822995	-0.285
chr	2822995	2822997	-0.2736
chr	2822997	2822998	-0.1368
chr	2822998	2822999	-0.1482
chr	2822999	2823000	-0.1938
chr	2823000	2823004	-0.1824
chr	2823004	2823005	-0.1596
chr	2823005	2823017	-0.1482
chr	2823017	2823021	-0.1368
chr	2823021	2823022	-0.1482
chr	2823022	2823026	-0.1368
chr	2823026	2823029	-0.1254
chr	2823029	2823031	-0.1938
chr	2823031	2823032	-0.2052
chr	2823032	2823033	-0.228
chr	2823033	2823038	-0.3192
chr	2823038	2823039	-0.3306
chr	2823039	2823040	-0.342
chr	2823040	2823042	-0.3762
chr	2823042	2823050	-0.2622
chr	2823050	2823051	-0.228
chr	2823051	2823052	-0.2166
chr	2823052	2823053	-0.114
chr	2823053	2823063	-0.1026
chr	2823063	2823073	-0.0912
chr	2823073	2823074	-0.0798
chr	2823074	2823075	-0.0684
chr	2823088	2823090	-0.0114
chr	2823090	2823091	-0.0228
chr	2823091	2823093	-0.0342
chr	2823093	2823095	-0.0456
chr	2823095	2823096	-0.057
chr	2823096	2823097	-0.0684
chr	2823097	2823098	-0.0798
chr	2823098	2823109	-0.0912
chr	2823109	2823113	-0.0798
chr	2823113	2823114	-0.0684
chr	2823114	2823117	-0.057
chr	2823117	2823118	-0.0342
chr	2823118	2823129	-0.0114
chr	2823129	2823132	-0.0228
chr	2823132	2823133	-0.0342
chr	2823133	2823138	-0.0228
chr	2823138	2823142	-0.0456
chr	2823142	2823148	-0.057
chr	2823148	2823151	-0.0684
chr	2823151	2823152	-0.0798
chr	2823152	2823154	-0.0684
chr	2823154	2823156	-0.057
chr	2823156	2823157	-0.0684
chr	2823157	2823163	-0.0798
chr	2823163	2823173	-0.0684
chr	2823173	2823174	-0.057
chr	2823174	2823175	-0.0342
chr	2823175	2823178	-0.0114
chr	2823244	2823264	-0.0114
chr	2823264	2823266	-0.0228
chr	2823266	2823267	-0.0342
chr	2823267	2823281	-0.0228
chr	2823281	2823282	-0.0342
chr	2823282	2823283	-0.057
chr	2823283	2823284	-0.0912
chr	2823284	2823286	-0.1254
chr	2823286	2823287	-0.1482
chr	2823287	2823288	-0.1596
chr	2823288	2823290	-0.2508
chr	2823290	2823306	-0.2622
chr	2823306	2823307	-0.2964
chr	2823307	2823308	-0.3078
chr	2823308	2823309	-0.1938
chr	2823309	2823311	-0.171
chr	2823311	2823313	-0.1368
chr	2823313	2823314	-0.0912
chr	2823314	2823327	-0.114
chr	2823327	2823328	-0.0912
chr	2823328	2823333	-0.057
chr	2823333	2823338	-0.0456
chr	2823404	2823423	-0.0114
chr	2823428	2823432	-0.0114
chr	2823432	2823434	-0.0228
chr	2823434	2823436	-0.0342
chr	2823436	2823437	-0.0798
chr	2823437	2823452	-0.1026
chr	2823452	2823453	-0.0912
chr	2823453	2823456	-0.0798
chr	2823456	2823457	-0.0684
chr	2823458	2823459	-0.0114
chr	2823459	2823480	-0.0342
chr	2823490	2823491	-0.0114
chr	2823491	2823494	-0.0342
chr	2823494	2823496	-0.0456
chr	2823496	2823500	-0.057
chr	2823500	2823512	-0.0684
chr	2823512	2823517	-0.057
chr	2823517	2823522	-0.0342
chr	2823522	2823523	-0.0114
chr	2823529	2823530	-0.0114
chr	2823530	2823531	-0.0342
chr	2823531	2823537	-0.057
chr	2823537	2823551	-0.0684
chr	2823551	2823552	-0.057
chr	2823552	2823555	-0.0114
chr	2823555	2823556	-0.0228
chr	2823556	2823560	-0.0342
chr	2823560	2823577	-0.0228
chr	2823577	2823579	-0.0114
chr	2823609	2823628	-0.0114
chr	2823633	2823655	-0.0114
chr	2823828	2823850	-0.0228
chr	2823868	2823869	-0.0114
chr	2823869	2823870	-0.0456
chr	2823870	2823871	-0.0684
chr	2823871	2823889	-0.0912
chr	2823889	2823890	-0.1026
chr	2823890	2823891	-0.0798
chr	2823891	2823892	-0.0342
chr	2823892	2823900	-0.0228
chr	2823900	2823901	-0.057
chr	2823901	2823902	-0.6498
chr	2823902	2823903	-0.9348
chr	2823903	2823907	-1.0488
chr	2823907	2823911	-1.0602
chr	2823911	2823913	-1.0716
chr	2823913	2823917	-1.083
chr	2823917	2823919	-1.0944
chr	2823919	2823922	-1.1058
chr	2823922	2823923	-1.0602
chr	2823923	2823924	-0.342
chr	2823924	2823925	-1.9722
chr	2823925	2823926	-2.5308
chr	2823926	2823927	-2.7702
chr	2823927	2823928	-2.793
chr	2823928	2823929	-2.8272
chr	2823929	2823935	-2.8728
chr	2823935	2823943	-2.85
chr	2823943	2823945	-2.4966
chr	2823945	2823946	-2.3826
chr	2823946	2823953	-0.0114
chr	2823954	2823955	-0.0114
chr	2823955	2823966	-0.0228
chr	2823966	2823975	-0.0342
chr	2823975	2823986	-0.0228
chr	2823986	2823990	-0.0114
chr	2824020	2824022	-0.0456
chr	2824022	2824025	-0.0684
chr	2824025	2824026	-0.0798
chr	2824026	2824027	-0.1026
chr	2824027	2824042	-0.114
chr	2824042	2824044	-0.0456
chr	2824044	2824047	-0.0342
chr	2824047	2824049	-0.0228
chr	2824092	2824107	-0.0114
chr	2824107	2824108	-0.0228
chr	2824108	2824113	-0.0342
chr	2824113	2824129	-0.0228
chr	2824140	2824141	-0.0114
chr	2824141	2824142	-0.0798
chr	2824142	2824143	-0.3534
chr	2824143	2824144	-0.3648
chr	2824144	2824145	-0.399
chr	2824145	2824146	-0.4104
chr	2824146	2824163	-0.4332
chr	2824163	2824167	-0.0228
chr	2824179	2824181	-0.1254
chr	2824181	2824183	-0.2166
chr	2824183	2824185	-0.2508
chr	2824185	2824198	-0.2622
chr	2824198	2824200	-0.2736
chr	2824200	2824202	-0.171
chr	2824202	2824218	-0.0228
chr	2824218	2824221	-0.0114
chr	2824225	2824245	-0.0114
chr	2824255	2824270	-0.0114
chr	2824270	2824288	-0.0228
chr	2824288	2824291	-0.0342
chr	2824291	2824293	-0.0228
chr	2824293	2824310	-0.0114
chr	2824313	2824314	-0.0114
chr	2824314	2824321	-0.0228
chr	2824321	2824322	-0.0342
chr	2824322	2824325	-0.0456
chr	2824325	2824338	-0.0684
chr	2824338	2824342	-0.0456
chr	2824342	2824343	-0.0342
chr	2824461	2824464	-0.0114
chr	2824464	2824465	-0.0456
chr	2824465	2824468	-0.0912
chr	2824468	2824482	-0.114
chr	2824482	2824486	-0.1026
chr	2824486	2824487	-0.0342
chr	2824487	2824490	-0.0114
chr	2824495	2824516	-0.0114
chr	2824532	2824544	-0.0114
chr	2824544	2824545	-0.057
chr	2824545	2824546	-0.1026
chr	2824546	2824547	-0.114
chr	2824547	2824549	-0.1254
chr	2824549	2824565	-0.114
chr	2824565	2824566	-0.0684
chr	2824566	2824568	-0.0114
chr	2824575	2824576	-0.0114
chr	2824576	2824598	-0.0228
chr	2824676	2824677	-0.0228
chr	2824677	2824679	-0.114
chr	2824679	2824697	-0.1254
chr	2824697	2824699	-0.057
chr	2824699	2824703	-0.0114
chr	2824703	2824716	-0.0228
chr	2824716	2824722	-0.0114
chr	2824772	2824773	-0.0114
chr	2824773	2824789	-0.0342
chr	2824789	2824792	-0.0228
chr	2824792	2824793	-0.0912
chr	2824793	2824797	-0.1596
chr	2824797	2824798	-0.1482
chr	2824798	2824799	-0.1596
chr	2824799	2824800	-0.171
chr	2824800	2824801	-0.1938
chr	2824801	2824804	-0.2166
chr	2824804	2824814	-0.228
chr	2824814	2824821	-0.0798
chr	2824821	2824826	-0.0342
chr	2824850	2824852	-0.0342
chr	2824852	2824853	-0.0684
chr	2824853	2824855	-0.1026
chr	2824855	2824856	-0.1824
chr	2824856	2824857	-0.2394
chr	2824857	2824860	-0.2508
chr	2824860	2824864	-0.285
chr	2824864	2824865	-0.2964
chr	2824865	2824866	-0.3078
chr	2824866	2824867	-0.4788
chr	2824867	2824871	-0.4902
chr	2824871	2824872	-0.4788
chr	2824872	2824877	-0.3876
chr	2824877	2824878	-0.3534
chr	2824878	2824879	-0.2394
chr	2824879	2824885	-0.2508
chr	2824885	2824887	-0.2394
chr	2824887	2824888	-0.228
chr	2824888	2824900	-0.0456
chr	2825048	2825049	-0.0342
chr	2825049	2825071	-0.0456
chr	2825071	2825092	-0.0114
chr	2825106	2825126	-0.0114
chr	2825163	2825188	-0.0114
chr	2825197	2825204	-0.0114
chr	2825204	2825208	-0.0456
chr	2825208	2825218	-0.057
chr	2825218	2825225	-0.0456
chr	2825232	2825235	-0.0114
chr	2825235	2825254	-0.0228
chr	2825290	2825333	-0.0114
chr	2825336	2825358	-0.0114
chr	2825412	2825413	-0.0114
chr	2825413	2825415	-0.057
chr	2825415	2825430	-0.0798
chr	2825430	2825433	-0.0912
chr	2825433	2825434	-0.1482
chr	2825434	2825451	-0.0912
chr	2825451	2825453	-0.0798
chr	2825453	2825455	-0.0684
chr	2825467	2825489	-0.0342
chr	2825552	2825555	-0.0114
chr	2825555	2825556	-0.0228
chr	2825556	2825557	-0.0342
chr	2825557	2825558	-0.0684
chr	2825558	2825573	-0.1368
chr	2825573	2825574	-0.2394
chr	2825574	2825575	-0.2622
chr	2825575	2825576	-0.2964
chr	2825576	2825577	-0.285
chr	2825577	2825578	-0.2736
chr	2825578	2825589	-0.1596
chr	2825589	2825594	-0.171
chr	2825594	2825595	-0.0798
chr	2825595	2825613	-0.0342
chr	2825626	2825647	-0.0114
chr	2825775	2825795	-0.0228
chr	2825817	2825818	-0.0114
chr	2825818	2825819	-0.0228
chr	2825819	2825830	-0.0684
chr	2825830	2825832	-0.0798
chr	2825832	2825833	-0.1482
chr	2825833	2825836	-0.1596
chr	2825836	2825839	-0.1824
chr	2825839	2825841	-0.1596
chr	2825841	2825846	-0.114
chr	2825846	2825852	-0.1254
chr	2825852	2825853	-0.0912
chr	2825853	2825864	-0.0114
chr	2825864	2825868	-0.0228
chr	2825868	2825886	-0.0114
chr	2825886	2825887	-0.0228
chr	2825887	2825889	-0.0342
chr	2825889	2825891	-0.0228
chr	2825891	2825908	-0.0342
chr	2825927	2825949	-0.0114
chr	2825996	2826008	-0.0114
chr	2826008	2826009	-0.0912
chr	2826009	2826010	-0.171
chr	2826010	2826031	-0.2166
chr	2826031	2826032	-0.0114
chr	2826045	2826075	-0.0114
chr	2826097	2826118	-0.0114
chr	2826145	2826166	-0.0114
chr	2826180	2826201	-0.0114
chr	2826208	2826216	-0.0114
chr	2826216	2826233	-0.0228
chr	2826233	2826234	-0.0114
chr	2826234	2826235	-0.0912
chr	2826235	2826237	-0.1482
chr	2826237	2826251	-0.1596
chr	2826251	2826255	-0.1482
chr	2826255	2826256	-0.1254
chr	2826256	2826257	-0.0684
chr	2826267	2826268	-0.0114
chr	2826268	2826272	-0.0228
chr	2826272	2826273	-0.0342
chr	2826273	2826289	-0.0456
chr	2826289	2826299	-0.0114
chr	2826299	2826300	-0.0912
chr	2826300	2826319	-0.1026
chr	2826319	2826320	-0.0912
chr	2826320	2826321	-0.0342
chr	2826321	2826335	-0.0114
chr	2826347	2826351	-0.0114
chr	2826351	2826352	-0.0456
chr	2826352	2826353	-0.1596
chr	2826353	2826355	-0.2166
chr	2826355	2826374	-0.2394
chr	2826380	2826402	-0.0114
chr	2826473	2826477	-0.0114
chr	2826477	2826493	-0.0342
chr	2826493	2826496	-0.0456
chr	2826496	2826497	-0.0342
chr	2826497	2826499	-0.0228
chr	2826499	2826500	-0.0114
chr	2826500	2826503	-0.0228
chr	2826503	2826506	-0.0912
chr	2826506	2826508	-0.1026
chr	2826508	2826510	-0.114
chr	2826510	2826515	-0.171
chr	2826515	2826525	-0.1596
chr	2826525	2826526	-0.0798
chr	2826526	2826530	-0.057
chr	2826530	2826532	-0.0456
chr	2826532	2826536	-0.0114
chr	2826578	2826579	-0.0456
chr	2826579	2826599	-0.057
chr	2826599	2826601	-0.0228
chr	2826633	2826643	-0.0114
chr	2826643	2826644	-0.0228
chr	2826644	2826646	-0.1026
chr	2826646	2826656	-0.1254
chr	2826656	2826657	-0.1368
chr	2826657	2826665	-0.1482
chr	2826665	2826667	-0.1596
chr	2826667	2826668	-0.0684
chr	2826668	2826671	-0.057
chr	2826671	2826674	-0.0684
chr	2826674	2826676	-0.0798
chr	2826676	2826689	-0.0912
chr	2826689	2826694	-0.0684
chr	2826694	2826699	-0.0342
chr	2826699	2826701	-0.0114
chr	2826736	2826737	-0.0228
chr	2826737	2826740	-0.0456
chr	2826740	2826754	-0.0912
chr	2826754	2826762	-0.114
chr	2826762	2826775	-0.0228
chr	2826789	2826811	-0.0912
chr	2826811	2826812	-0.0456
chr	2826812	2826813	-0.0342
chr	2826815	2826827	-0.171
chr	2826827	2826830	-0.2166
chr	2826830	2826831	-0.228
chr	2826831	2826836	-0.2394
chr	2826836	2826848	-0.0684
chr	2826848	2826849	-0.0456
chr	2826849	2826857	-0.0114
chr	2826857	2826858	-0.0228
chr	2826858	2826865	-0.0798
chr	2826865	2826879	-0.2052
chr	2826879	2826886	-0.1254
chr	2826886	2826887	-0.0456
chr	2826887	2826897	-0.057
chr	2826897	2826901	-0.0684
chr	2826901	2826903	-0.1026
chr	2826903	2826905	-0.1824
chr	2826905	2826907	-0.2394
chr	2826907	2826909	-0.2508
chr	2826909	2826911	-0.2622
chr	2826911	2826913	-0.2736
chr	2826913	2826915	-0.228
chr	2826915	2826922	-0.2508
chr	2826922	2826923	-0.2052
chr	2826923	2826930	-0.1938
chr	2826930	2826935	-0.0228
chr	2826938	2826959	-0.0114
chr	2826966	2826983	-0.0114
chr	2826987	2827007	-0.0114
chr	2827007	2827027	-0.0228
chr	2827044	2827055	-0.0114
chr	2827055	2827056	-0.057
chr	2827056	2827061	-0.0798
chr	2827061	2827065	-0.0912
chr	2827065	2827068	-0.3534
chr	2827068	2827069	-0.399
chr	2827069	2827070	-0.6954
chr	2827070	2827071	-1.539
chr	2827071	2827072	-1.7442
chr	2827072	2827073	-2.166
chr	2827073	2827074	-2.8158
chr	2827074	2827075	-3.1236
chr	2827075	2827076	-4.4688
chr	2827076	2827077	-4.5144
chr	2827077	2827078	-4.7652
chr	2827078	2827079	-6.7146
chr	2827079	2827080	-6.7944
chr	2827080	2827081	-6.9996
chr	2827081	2827082	-7.0338
chr	2827082	2827083	-7.0452
chr	2827083	2827084	-7.0224
chr	2827084	2827086	-7.0338
chr	2827086	2827088	-7.0566
chr	2827088	2827090	-7.0338
chr	2827090	2827093	-7.011
chr	2827093	2827094	-6.9654
chr	2827094	2827095	-6.954
chr	2827095	2827097	-6.9426
chr	2827097	2827098	-1.7556
chr	2827098	2827099	-0.456
chr	2827099	2827100	-0.0912
chr	2827100	2827110	-0.0456
chr	2827110	2827114	-0.0228
chr	2827114	2827122	-0.0342
chr	2827122	2827135	-0.0456
chr	2827135	2827136	-0.0228
chr	2827136	2827149	-0.0114
chr	2827149	2827150	-0.0228
chr	2827150	2827151	-0.0684
chr	2827151	2827153	-0.0798
chr	2827153	2827154	-0.1026
chr	2827154	2827155	-0.3306
chr	2827155	2827156	-0.3762
chr	2827156	2827157	-0.4218
chr	2827157	2827159	-0.4332
chr	2827159	2827171	-0.4446
chr	2827171	2827174	-0.3876
chr	2827174	2827175	-0.3648
chr	2827175	2827176	-0.3534
chr	2827176	2827177	-0.0912
chr	2827177	2827181	-0.0798
chr	2827181	2827182	-0.0684
chr	2827193	2827195	-0.0114
chr	2827195	2827196	-0.228
chr	2827196	2827197	-0.9804
chr	2827197	2827198	-1.14
chr	2827198	2827199	-1.1742
chr	2827199	2827200	-1.2084
chr	2827200	2827214	-1.2198
chr	2827214	2827216	-1.1172
chr	2827216	2827217	-0.7296
chr	2827217	2827218	-0.7068
chr	2827218	2827220	-0.0228
chr	2827220	2827221	-0.0342
chr	2827221	2827222	-0.114
chr	2827222	2827224	-0.1254
chr	2827224	2827227	-0.1482
chr	2827227	2827242	-0.171
chr	2827242	2827243	-0.0798
chr	2827243	2827244	-0.0342
chr	2827244	2827245	-0.0228
chr	2827245	2827249	-0.0342
chr	2827249	2827250	-0.0228
chr	2827250	2827253	-0.0456
chr	2827253	2827263	-0.057
chr	2827263	2827272	-0.0456
chr	2827272	2827279	-0.0114
chr	2827297	2827304	-0.0114
chr	2827304	2827305	-0.0228
chr	2827305	2827309	-0.0342
chr	2827309	2827311	-0.0456
chr	2827311	2827312	-0.0684
chr	2827312	2827320	-0.0798
chr	2827320	2827325	-0.0684
chr	2827325	2827327	-0.057
chr	2827327	2827333	-0.0684
chr	2827333	2827335	-0.0114
chr	2827335	2827349	-0.0342
chr	2827349	2827353	-0.0228
chr	2827353	2827354	-0.0456
chr	2827354	2827355	-0.1026
chr	2827355	2827356	-0.1596
chr	2827356	2827357	-0.2622
chr	2827357	2827358	-0.627
chr	2827358	2827359	-0.7524
chr	2827359	2827360	-0.8208
chr	2827360	2827369	-0.855
chr	2827369	2827378	-0.8664
chr	2827378	2827379	-0.2508
chr	2827379	2827380	-0.684
chr	2827380	2827382	-1.4364
chr	2827382	2827383	-1.596
chr	2827383	2827384	-1.6074
chr	2827384	2827385	-1.6986
chr	2827385	2827386	-1.7784
chr	2827386	2827387	-1.7898
chr	2827387	2827400	-1.8126
chr	2827400	2827401	-1.8012
chr	2827401	2827402	-0.2964
chr	2827402	2827405	-0.3306
chr	2827405	2827406	-0.3192
chr	2827406	2827407	-0.3306
chr	2827407	2827408	-0.6156
chr	2827408	2827409	-0.6954
chr	2827409	2827410	-0.8892
chr	2827410	2827411	-0.9234
chr	2827411	2827412	-1.2996
chr	2827412	2827413	-1.368
chr	2827413	2827414	-1.6188
chr	2827414	2827415	-1.71
chr	2827415	2827416	-2.052
chr	2827416	2827417	-2.622
chr	2827417	2827418	-3.7734
chr	2827418	2827419	-3.8532
chr	2827419	2827420	-3.9444
chr	2827420	2827421	-3.9558
chr	2827421	2827429	-3.9672
chr	2827429	2827432	-3.933
chr	2827432	2827433	-3.9216
chr	2827433	2827436	-3.8988
chr	2827436	2827437	-3.7506
chr	2827437	2827438	-1.8126
chr	2827438	2827439	-1.8012
chr	2827439	2827441	-1.7328
chr	2827441	2827442	-1.482
chr	2827442	2827443	-0.9348
chr	2827443	2827444	-0.9234
chr	2827444	2827463	-0.057
chr	2827469	2827470	-0.0228
chr	2827470	2827477	-0.0342
chr	2827477	2827478	-0.057
chr	2827478	2827479	-0.114
chr	2827479	2827480	-0.1254
chr	2827480	2827481	-1.2084
chr	2827481	2827482	-1.653
chr	2827482	2827483	-3.3972
chr	2827483	2827484	-3.5796
chr	2827484	2827485	-3.7734
chr	2827485	2827486	-3.8532
chr	2827486	2827487	-4.275
chr	2827487	2827491	-4.2864
chr	2827491	2827498	-4.2522
chr	2827498	2827501	-4.218
chr	2827501	2827502	-4.2066
chr	2827502	2827503	-4.161
chr	2827503	2827504	-0.4788
chr	2827504	2827505	-0.456
chr	2827505	2827507	-0.4332
chr	2827507	2827508	-0.0456
chr	2827518	2827519	-0.0114
chr	2827519	2827521	-0.0456
chr	2827521	2827523	-0.057
chr	2827523	2827524	-0.1026
chr	2827524	2827525	-0.2394
chr	2827525	2827529	-0.285
chr	2827529	2827540	-0.2964
chr	2827540	2827541	-0.2394
chr	2827541	2827545	-0.228
chr	2827545	2827546	-0.1824
chr	2827568	2827570	-0.0114
chr	2827570	2827571	-0.0456
chr	2827571	2827572	-0.057
chr	2827572	2827573	-0.0798
chr	2827573	2827574	-0.3306
chr	2827574	2827575	-0.7752
chr	2827575	2827576	-4.2864
chr	2827576	2827577	-4.5942
chr	2827577	2827578	-5.5062
chr	2827578	2827579	-5.7228
chr	2827579	2827580	-6.9996
chr	2827580	2827581	-7.0338
chr	2827581	2827582	-7.0566
chr	2827582	2827583	-7.0794
chr	2827583	2827584	-7.1136
chr	2827584	2827585	-7.125
chr	2827585	2827593	-7.1478
chr	2827593	2827595	-7.1592
chr	2827595	2827596	-7.0452
chr	2827596	2827597	-2.6448
chr	2827597	2827598	-2.7816
chr	2827598	2827599	-2.5878
chr	2827599	2827600	-2.6562
chr	2827600	2827601	-2.1204
chr	2827601	2827603	-2.7816
chr	2827603	2827604	-2.7702
chr	2827604	2827610	-2.7816
chr	2827610	2827618	-2.7474
chr	2827618	2827620	-2.1888
chr	2827620	2827621	-1.9836
chr	2827621	2827622	-0.5016
chr	2827622	2827623	-0.2166
chr	2827623	2827625	-0.1938
chr	2827628	2827637	-0.0114
chr	2827637	2827647	-0.0228
chr	2827647	2827651	-0.0114
chr	2827651	2827654	-0.0228
chr	2827654	2827655	-0.0456
chr	2827655	2827659	-0.057
chr	2827659	2827660	-0.0912
chr	2827660	2827673	-0.114
chr	2827673	2827675	-0.1026
chr	2827675	2827677	-0.0798
chr	2827677	2827678	-0.0684
chr	2827678	2827706	-0.0114
chr	2827706	2827731	-0.0228
chr	2827731	2827733	-0.0114
chr	2827770	2827772	-0.0114
chr	2827772	2827774	-0.0342
chr	2827774	2827775	-0.0456
chr	2827775	2827776	-0.057
chr	2827776	2827792	-0.0684
chr	2827792	2827793	-0.0456
chr	2827793	2827796	-0.0228
chr	2827845	2827846	-0.0114
chr	2827846	2827847	-0.0342
chr	2827847	2827868	-0.0456
chr	2827868	2827870	-0.0114
chr	2828023	2828024	-0.0114
chr	2828024	2828025	-0.1254
chr	2828025	2828026	-0.2052
chr	2828026	2828027	-2.4624
chr	2828027	2828028	-6.9996
chr	2828028	2828029	-7.3302
chr	2828029	2828030	-7.3416
chr	2828030	2828031	-7.3758
chr	2828031	2828045	-7.3872
chr	2828045	2828047	-7.3758
chr	2828047	2828048	-7.353
chr	2828048	2828049	-0.3648
chr	2828061	2828067	-0.0912
chr	2828067	2828070	-0.1026
chr	2828070	2828071	-0.114
chr	2828071	2828072	-0.1368
chr	2828072	2828074	-0.1596
chr	2828074	2828082	-0.171
chr	2828082	2828083	-0.0912
chr	2828083	2828093	-0.0798
chr	2828093	2828096	-0.0684
chr	2828096	2828099	-0.1026
chr	2828099	2828112	-0.114
chr	2828112	2828115	-0.1026
chr	2828115	2828116	-0.0798
chr	2828120	2828121	-0.513
chr	2828121	2828122	-0.6156
chr	2828122	2828124	-0.6498
chr	2828124	2828125	-0.6612
chr	2828125	2828127	-0.6726
chr	2828127	2828128	-0.684
chr	2828128	2828129	-0.7068
chr	2828129	2828141	-0.7638
chr	2828141	2828142	-0.6384
chr	2828142	2828148	-0.1026
chr	2828148	2828149	-0.0456
chr	2828181	2828189	-0.0114
chr	2828189	2828192	-0.0228
chr	2828192	2828209	-0.0342
chr	2828209	2828210	-0.0228
chr	2828210	2828213	-0.057
chr	2828213	2828231	-0.0342
chr	2828253	2828269	-0.0114
chr	2828269	2828275	-0.0228
chr	2828275	2828287	-0.0114
chr	2828298	2828312	-0.0114
chr	2828312	2828313	-0.0228
chr	2828313	2828316	-0.0342
chr	2828316	2828318	-0.0456
chr	2828318	2828326	-0.057
chr	2828326	2828334	-0.0684
chr	2828334	2828335	-0.0456
chr	2828335	2828336	-0.0228
chr	2828336	2828339	-0.0342
chr	2828339	2828340	-0.0456
chr	2828340	2828341	-0.0342
chr	2828341	2828343	-0.057
chr	2828343	2828346	-0.0912
chr	2828346	2828358	-0.1254
chr	2828358	2828363	-0.114
chr	2828363	2828366	-0.1026
chr	2828366	2828367	-0.0912
chr	2828367	2828368	-0.0228
chr	2828379	2828380	-0.0228
chr	2828380	2828383	-0.0342
chr	2828383	2828385	-0.0456
chr	2828385	2828393	-0.057
chr	2828393	2828394	-0.0798
chr	2828394	2828401	-0.1824
chr	2828401	2828402	-0.1482
chr	2828402	2828406	-0.1596
chr	2828406	2828415	-0.1368
chr	2828415	2828423	-0.0114
chr	2828432	2828436	-0.0114
chr	2828436	2828456	-0.0228
chr	2828463	2828474	-0.0114
chr	2828474	2828475	-0.0342
chr	2828475	2828476	-0.3306
chr	2828476	2828478	-0.342
chr	2828478	2828484	-0.3534
chr	2828484	2828494	-0.3648
chr	2828494	2828495	-0.3534
chr	2828495	2828496	-0.2964
chr	2828496	2828500	-0.0228
chr	2828500	2828501	-0.0114
chr	2828501	2828502	-0.0228
chr	2828502	2828506	-0.0342
chr	2828506	2828518	-0.0228
chr	2828521	2828524	-0.0114
chr	2828524	2828528	-0.0228
chr	2828528	2828530	-0.0342
chr	2828530	2828540	-0.0456
chr	2828540	2828542	-0.0342
chr	2828542	2828550	-0.0228
chr	2828550	2828551	-0.0114
chr	2828567	2828570	-0.0114
chr	2828570	2828581	-0.0228
chr	2828581	2828587	-0.0342
chr	2828587	2828589	-0.0228
chr	2828589	2828594	-0.0114
chr	2828594	2828595	-0.0456
chr	2828595	2828597	-0.1254
chr	2828597	2828604	-0.1368
chr	2828604	2828616	-0.1254
chr	2828633	2828636	-0.0114
chr	2828636	2828637	-0.0342
chr	2828637	2828638	-0.1482
chr	2828638	2828639	-0.1596
chr	2828639	2828640	-0.2166
chr	2828640	2828642	-0.2394
chr	2828642	2828643	-0.2622
chr	2828643	2828646	-0.2736
chr	2828646	2828657	-0.285
chr	2828657	2828659	-0.2736
chr	2828659	2828660	-0.2508
chr	2828660	2828661	-0.1824
chr	2828661	2828665	-0.1482
chr	2828665	2828666	-0.1254
chr	2828666	2828667	-0.0684
chr	2828667	2828668	-0.1026
chr	2828668	2828677	-0.114
chr	2828677	2828687	-0.1368
chr	2828687	2828688	-0.0684
chr	2828688	2828692	-0.057
chr	2828692	2828693	-0.0228
chr	2828693	2828701	-0.0114
chr	2828701	2828709	-0.0228
chr	2828709	2828710	-0.0342
chr	2828710	2828714	-0.057
chr	2828714	2828715	-2.0976
chr	2828715	2828716	-9.1314
chr	2828716	2828717	-9.3708
chr	2828717	2828719	-9.4164
chr	2828719	2828720	-9.4734
chr	2828720	2828727	-9.519
chr	2828727	2828732	-9.5304
chr	2828732	2828734	-9.4962
chr	2828734	2828735	-9.4734
chr	2828735	2828736	-9.3936
chr	2828736	2828737	-0.2508
chr	2828737	2828741	-0.0342
chr	2828741	2828742	-0.0456
chr	2828742	2828743	-0.0342
chr	2828743	2828748	-0.0798
chr	2828748	2828766	-0.0684
chr	2828766	2828767	-0.0228
chr	2828791	2828799	-0.0114
chr	2828799	2828808	-0.0342
chr	2828808	2828809	-0.1026
chr	2828809	2828810	-0.3078
chr	2828810	2828811	-0.342
chr	2828811	2828815	-0.3534
chr	2828815	2828820	-0.399
chr	2828820	2828830	-0.3648
chr	2828830	2828834	-0.0456
chr	2828834	2828835	-0.0798
chr	2828835	2828837	-0.1026
chr	2828837	2828843	-0.0684
chr	2828843	2828844	-0.0798
chr	2828844	2828846	-0.0912
chr	2828846	2828847	-0.1026
chr	2828847	2828852	-0.1254
chr	2828852	2828853	-0.0798
chr	2828853	2828855	-0.1254
chr	2828855	2828858	-0.1368
chr	2828858	2828860	-0.1482
chr	2828860	2828861	-0.1938
chr	2828861	2828863	-0.2052
chr	2828863	2828864	-0.2166
chr	2828864	2828866	-0.2052
chr	2828866	2828868	-0.2394
chr	2828868	2828873	-0.2166
chr	2828873	2828877	-0.2052
chr	2828877	2828879	-0.1938
chr	2828879	2828881	-0.1026
chr	2828881	2828884	-0.0912
chr	2828884	2828885	-0.1026
chr	2828885	2828886	-0.114
chr	2828886	2828887	-0.0684
chr	2828887	2828888	-0.114
chr	2828888	2828890	-0.1026
chr	2828890	2828905	-0.114
chr	2828905	2828907	-0.0912
chr	2828907	2828908	-0.0684
chr	2828908	2828910	-0.0456
chr	2828918	2828939	-0.0114
chr	2828950	2828951	-0.0114
chr	2828951	2828956	-0.0228
chr	2828956	2828959	-0.0798
chr	2828959	2828972	-0.114
chr	2828972	2828975	-0.1026
chr	2828975	2828976	-0.114
chr	2828976	2828977	-0.1368
chr	2828977	2828979	-0.1254
chr	2828979	2828980	-1.2426
chr	2828980	2828981	-1.3452
chr	2828981	2828982	-1.4592
chr	2828982	2828984	-1.539
chr	2828984	2828996	-1.5846
chr	2828996	2828999	-1.5048
chr	2828999	2829000	-1.4934
chr	2829000	2829001	-1.4364
chr	2829034	2829035	-0.0228
chr	2829035	2829036	-0.0342
chr	2829036	2829038	-0.0798
chr	2829038	2829039	-0.0912
chr	2829039	2829040	-0.1026
chr	2829040	2829041	-0.2166
chr	2829041	2829057	-0.228
chr	2829057	2829059	-0.057
chr	2829059	2829060	-0.0798
chr	2829060	2829071	-0.0912
chr	2829071	2829078	-0.1026
chr	2829078	2829079	-0.0912
chr	2829079	2829082	-0.0228
chr	2829082	2829084	-0.0114
chr	2829084	2829089	-0.0228
chr	2829089	2829091	-0.0342
chr	2829091	2829109	-0.0228
chr	2829109	2829110	-0.0114
chr	2829125	2829127	-0.0114
chr	2829127	2829128	-0.0228
chr	2829128	2829129	-0.0342
chr	2829129	2829132	-0.0456
chr	2829132	2829148	-0.057
chr	2829148	2829150	-0.0456
chr	2829150	2829152	-0.0228
chr	2829155	2829156	-0.0342
chr	2829156	2829158	-0.0456
chr	2829158	2829159	-0.2508
chr	2829159	2829160	-0.5016
chr	2829160	2829161	-0.5472
chr	2829161	2829162	-0.5814
chr	2829162	2829163	-0.6384
chr	2829163	2829164	-0.6726
chr	2829164	2829174	-0.684
chr	2829174	2829181	-0.6384
chr	2829181	2829182	-0.0114
chr	2829194	2829195	-0.0114
chr	2829195	2829197	-0.0684
chr	2829197	2829208	-0.0798
chr	2829208	2829218	-0.0912
chr	2829218	2829221	-0.0342
chr	2829221	2829225	-0.0228
chr	2829225	2829231	-0.0114
chr	2829231	2829235	-0.0228
chr	2829235	2829236	-0.0342
chr	2829236	2829237	-0.114
chr	2829237	2829253	-0.1482
chr	2829253	2829255	-0.171
chr	2829255	2829256	-0.1368
chr	2829256	2829274	-0.0228
chr	2829279	2829301	-0.0342
chr	2829322	2829323	-0.0114
chr	2829323	2829324	-0.0798
chr	2829324	2829326	-0.1368
chr	2829326	2829327	-1.0032
chr	2829327	2829346	-1.026
chr	2829346	2829347	-0.342
chr	2829347	2829348	-0.3306
chr	2829364	2829366	-0.0342
chr	2829366	2829386	-0.0456
chr	2829402	2829425	-0.0114
chr	2829492	2829518	-0.0114
chr	2829565	2829585	-0.0228
chr	2829585	2829586	-0.0342
chr	2829586	2829589	-0.0114
chr	2829589	2829591	-0.0228
chr	2829591	2829592	-0.057
chr	2829592	2829598	-0.0684
chr	2829598	2829607	-0.0912
chr	2829607	2829608	-0.1026
chr	2829608	2829620	-0.0912
chr	2829620	2829624	-0.0684
chr	2829624	2829625	-0.057
chr	2829625	2829626	-0.0114
chr	2829626	2829627	-0.0228
chr	2829627	2829647	-0.0114
chr	2829652	2829653	-0.0114
chr	2829653	2829655	-0.2166
chr	2829655	2829674	-0.285
chr	2829674	2829678	-0.0228
chr	2829678	2829679	-0.0342
chr	2829679	2829680	-0.0456
chr	2829680	2829681	-0.1254
chr	2829681	2829682	-0.1482
chr	2829682	2829683	-0.1596
chr	2829683	2829684	-1.4136
chr	2829684	2829686	-1.653
chr	2829686	2829687	-1.9836
chr	2829687	2829688	-2.0064
chr	2829688	2829689	-2.0178
chr	2829689	2829695	-2.0292
chr	2829695	2829704	-2.0178
chr	2829704	2829705	-1.9836
chr	2829705	2829710	-0.0114
chr	2829717	2829718	-0.0456
chr	2829718	2829719	-0.0684
chr	2829719	2829731	-0.0798
chr	2829731	2829738	-0.114
chr	2829738	2829750	-0.0342
chr	2829750	2829752	-0.0114
chr	2829777	2829778	-0.0798
chr	2829778	2829779	-0.1254
chr	2829779	2829782	-0.171
chr	2829782	2829798	-0.1824
chr	2829798	2829799	-0.1026
chr	2829799	2829800	-0.0684
chr	2829800	2829801	-0.0342
chr	2829801	2829802	-0.0228
chr	2829802	2829805	-0.0114
chr	2829833	2829837	-0.0114
chr	2829837	2829846	-0.0342
chr	2829846	2829854	-0.0456
chr	2829854	2829857	-0.0342
chr	2829857	2829858	-0.0228
chr	2829858	2829859	-0.0114
chr	2829859	2829861	-0.0342
chr	2829861	2829864	-0.0456
chr	2829864	2829870	-0.057
chr	2829870	2829881	-0.0456
chr	2829881	2829886	-0.0228
chr	2829892	2829894	-0.0114
chr	2829894	2829897	-0.0228
chr	2829897	2829899	-0.0342
chr	2829899	2829911	-0.0456
chr	2829911	2829913	-0.057
chr	2829913	2829914	-0.0798
chr	2829914	2829916	-3.1806
chr	2829916	2829917	-4.503
chr	2829917	2829918	-28.044
chr	2829918	2829919	-28.3518
chr	2829919	2829920	-29.7654
chr	2829920	2829921	-29.7768
chr	2829921	2829922	-30.0276
chr	2829922	2829926	-30.0504
chr	2829926	2829933	-30.0732
chr	2829933	2829937	-30.0618
chr	2829937	2829938	-30.039
chr	2829938	2829939	-0.3762
chr	2829939	2829941	-0.0342
chr	2829941	2829947	-0.0228
chr	2829947	2829948	-0.0342
chr	2829948	2829952	-0.0114
chr	2829952	2829953	-0.0228
chr	2829953	2829954	-0.0342
chr	2829954	2829955	-0.0456
chr	2829955	2829956	-0.2166
chr	2829956	2829957	-0.285
chr	2829957	2829958	-0.7068
chr	2829958	2829960	-0.8892
chr	2829960	2829961	-2.337
chr	2829961	2829962	-4.1838
chr	2829962	2829966	-4.3092
chr	2829966	2829967	-4.332
chr	2829967	2829976	-4.3206
chr	2829976	2829977	-4.3092
chr	2829977	2829982	-3.5112
chr	2829982	2829983	-3.477
chr	2829983	2829984	-0.0456
chr	2829984	2829985	-0.1482
chr	2829985	2829986	-0.1824
chr	2829986	2829988	-0.2394
chr	2829988	2829991	-0.2508
chr	2829991	2830004	-0.2394
chr	2830004	2830005	-0.228
chr	2830005	2830007	-0.0228
chr	2830012	2830014	-0.0228
chr	2830014	2830033	-0.0342
chr	2830034	2830044	-0.0114
chr	2830044	2830045	-0.0228
chr	2830045	2830048	-0.1482
chr	2830048	2830049	-0.1596
chr	2830049	2830052	-0.171
chr	2830052	2830055	-0.1824
chr	2830055	2830058	-0.171
chr	2830058	2830060	-0.1938
chr	2830060	2830062	-0.2166
chr	2830062	2830064	-0.228
chr	2830064	2830065	-0.2622
chr	2830065	2830066	-0.3648
chr	2830066	2830067	-0.6042
chr	2830067	2830068	-1.311
chr	2830068	2830069	-1.3908
chr	2830069	2830071	-1.4478
chr	2830071	2830072	-1.4706
chr	2830072	2830079	-1.482
chr	2830079	2830082	-1.4592
chr	2830082	2830083	-1.4364
chr	2830083	2830087	-1.4478
chr	2830087	2830088	-0.8892
chr	2830088	2830089	-0.9006
chr	2830089	2830099	-0.0684
chr	2830099	2830104	-0.0456
chr	2830104	2830111	-0.0228
chr	2830111	2830127	-0.0114
chr	2830129	2830131	-0.0228
chr	2830131	2830132	-0.057
chr	2830132	2830133	-0.3306
chr	2830133	2830134	-0.342
chr	2830134	2830151	-0.3648
chr	2830151	2830152	-0.3534
chr	2830152	2830153	-0.342
chr	2830153	2830154	-0.2508
chr	2830154	2830155	-0.0456
chr	2830155	2830158	-0.0228
chr	2830158	2830160	-0.0114
chr	2830185	2830191	-0.0114
chr	2830191	2830192	-0.3306
chr	2830192	2830193	-0.3534
chr	2830193	2830211	-0.4788
chr	2830211	2830212	-0.4674
chr	2830212	2830213	-0.285
chr	2830213	2830214	-0.7638
chr	2830214	2830215	-0.8322
chr	2830215	2830216	-0.9804
chr	2830216	2830217	-1.026
chr	2830217	2830234	-1.0374
chr	2830234	2830235	-0.57
chr	2830247	2830269	-0.0114
chr	2830271	2830278	-0.0228
chr	2830278	2830280	-0.0342
chr	2830280	2830282	-0.0456
chr	2830282	2830283	-0.057
chr	2830283	2830304	-0.0684
chr	2830304	2830306	-0.0456
chr	2830306	2830307	-0.0228
chr	2830524	2830546	-0.0114
chr	2830601	2830602	-0.0228
chr	2830602	2830623	-0.0342
chr	2830659	2830676	-0.0114
chr	2830676	2830691	-0.0228
chr	2830691	2830711	-0.0114
chr	2830727	2830729	-0.0114
chr	2830729	2830737	-0.0342
chr	2830737	2830738	-0.057
chr	2830738	2830739	-0.0684
chr	2830739	2830742	-0.0798
chr	2830742	2830743	-0.1026
chr	2830743	2830744	-0.114
chr	2830744	2830745	-0.1596
chr	2830745	2830746	-0.171
chr	2830746	2830748	-0.1824
chr	2830748	2830750	-0.5586
chr	2830750	2830751	-0.627
chr	2830751	2830753	-0.6726
chr	2830753	2830762	-0.684
chr	2830762	2830767	-0.5586
chr	2830767	2830769	-0.5472
chr	2830769	2830770	-0.057
chr	2830770	2830773	-0.0456
chr	2830780	2830781	-0.0228
chr	2830781	2830801	-0.0342
chr	2830801	2830802	-0.0228
chr	2830859	2830861	-0.0114
chr	2830861	2830865	-0.0228
chr	2830865	2830866	-0.0342
chr	2830866	2830867	-0.0456
chr	2830867	2830870	-0.0684
chr	2830870	2830871	-0.2508
chr	2830871	2830872	-0.3078
chr	2830872	2830876	-0.3648
chr	2830876	2830889	-0.3762
chr	2830889	2830891	-0.3648
chr	2830891	2830892	-0.3306
chr	2830892	2830893	-0.1026
chr	2830893	2830894	-0.0114
chr	2830894	2830898	-0.0342
chr	2830898	2830912	-0.0228
chr	2830944	2830952	-0.0114
chr	2830952	2830954	-0.0228
chr	2830954	2830961	-0.0342
chr	2830961	2830962	-0.057
chr	2830962	2830963	-0.1026
chr	2830963	2830964	-0.3306
chr	2830964	2830965	-0.4788
chr	2830965	2830971	-0.4902
chr	2830971	2830982	-0.5016
chr	2830982	2830983	-0.4902
chr	2830983	2830984	-0.4446
chr	2830984	2830985	-0.1482
chr	2830985	2830986	-0.114
chr	2830986	2830987	-0.0228
chr	2830987	2830996	-0.0114
chr	2831001	2831009	-0.0114
chr	2831009	2831027	-0.0228
chr	2831027	2831028	-0.0114
chr	2831037	2831048	-0.0228
chr	2831048	2831058	-0.0342
chr	2831058	2831059	-0.0228
chr	2831059	2831060	-0.057
chr	2831060	2831061	-0.114
chr	2831061	2831062	-0.3876
chr	2831062	2831063	-0.399
chr	2831063	2831064	-0.5016
chr	2831064	2831075	-0.513
chr	2831075	2831081	-0.5016
chr	2831081	2831082	-0.3534
chr	2831082	2831083	-0.3192
chr	2831083	2831084	-0.0684
chr	2831084	2831089	-0.0798
chr	2831089	2831090	-0.1254
chr	2831090	2831099	-0.0798
chr	2831099	2831107	-0.0684
chr	2831107	2831111	-0.0798
chr	2831111	2831118	-0.0114
chr	2831118	2831120	-0.0228
chr	2831120	2831124	-0.0342
chr	2831124	2831126	-0.0228
chr	2831126	2831127	-0.0342
chr	2831127	2831145	-0.057
chr	2831157	2831161	-0.0114
chr	2831161	2831167	-0.0342
chr	2831167	2831168	-0.0456
chr	2831168	2831169	-0.0684
chr	2831169	2831172	-0.0912
chr	2831172	2831173	-0.1026
chr	2831173	2831183	-0.114
chr	2831183	2831190	-0.1254
chr	2831190	2831193	-0.0798
chr	2831193	2831195	-0.0684
chr	2831195	2831203	-0.057
chr	2831203	2831204	-0.0456
chr	2831304	2831305	-0.0114
chr	2831305	2831306	-0.0228
chr	2831306	2831308	-0.1254
chr	2831308	2831324	-0.1368
chr	2831324	2831326	-0.1254
chr	2831326	2831327	-0.0684
chr	2831459	2831480	-0.0114
chr	2831625	2831642	-0.0114
chr	2831643	2831656	-0.0228
chr	2831656	2831657	-0.0342
chr	2831657	2831674	-0.0456
chr	2831674	2831678	-0.0684
chr	2831678	2831692	-0.0228
chr	2831730	2831731	-0.0342
chr	2831731	2831736	-0.0456
chr	2831736	2831737	-0.0912
chr	2831737	2831738	-0.2508
chr	2831738	2831739	-0.4218
chr	2831739	2831749	-0.4446
chr	2831749	2831750	-0.4674
chr	2831750	2831751	-0.4788
chr	2831751	2831752	-0.513
chr	2831752	2831759	-0.4788
chr	2831759	2831760	-0.0798
chr	2831760	2831767	-0.0912
chr	2831767	2831769	-0.114
chr	2831769	2831771	-0.0684
chr	2831771	2831773	-0.1026
chr	2831773	2831774	-0.1368
chr	2831774	2831779	-0.1482
chr	2831779	2831788	-0.1368
chr	2831788	2831789	-0.1254
chr	2831789	2831795	-0.0456
chr	2831801	2831802	-0.1254
chr	2831802	2831803	-0.1482
chr	2831803	2831813	-0.1596
chr	2831813	2831814	-0.171
chr	2831814	2831817	-0.2052
chr	2831817	2831819	-0.2166
chr	2831819	2831820	-0.2394
chr	2831820	2831823	-0.2508
chr	2831823	2831825	-0.1482
chr	2831825	2831828	-0.114
chr	2831828	2831835	-0.0912
chr	2831835	2831836	-0.0684
chr	2831836	2831841	-0.0456
chr	2831841	2831842	-0.0342
chr	2831842	2831843	-0.057
chr	2831843	2831847	-0.0684
chr	2831847	2831861	-0.0912
chr	2831861	2831863	-0.0684
chr	2831877	2831883	-0.0114
chr	2831883	2831896	-0.0228
chr	2831896	2831903	-0.0114
chr	2831910	2831912	-0.0228
chr	2831912	2831914	-0.057
chr	2831914	2831932	-0.0684
chr	2831932	2831934	-0.057
chr	2831936	2831949	-0.0114
chr	2831949	2831950	-0.0456
chr	2831950	2831969	-0.1368
chr	2831969	2831971	-0.1482
chr	2831971	2831977	-0.0228
chr	2831977	2831990	-0.0114
chr	2831995	2832016	-0.0114
chr	2832017	2832018	-0.0114
chr	2832018	2832019	-0.057
chr	2832019	2832020	-0.1026
chr	2832020	2832039	-0.114
chr	2832039	2832040	-0.0798
chr	2832057	2832072	-0.0114
chr	2832072	2832079	-0.0228
chr	2832079	2832080	-0.0912
chr	2832080	2832081	-0.1026
chr	2832081	2832083	-0.114
chr	2832083	2832084	-0.1482
chr	2832084	2832085	-0.1824
chr	2832085	2832098	-0.2052
chr	2832098	2832099	-0.228
chr	2832099	2832101	-0.2052
chr	2832101	2832103	-0.2166
chr	2832103	2832105	-0.1938
chr	2832105	2832106	-0.1596
chr	2832106	2832120	-0.057
chr	2832121	2832134	-0.0114
chr	2832154	2832156	-0.0114
chr	2832156	2832158	-0.0228
chr	2832158	2832161	-0.057
chr	2832161	2832162	-0.1368
chr	2832162	2832163	-0.57
chr	2832163	2832164	-0.627
chr	2832164	2832168	-0.6384
chr	2832168	2832183	-0.7638
chr	2832183	2832184	-0.1824
chr	2832184	2832189	-0.1938
chr	2832189	2832190	-0.1482
chr	2832190	2832195	-0.114
chr	2832195	2832207	-0.0228
chr	2832207	2832211	-0.0114
chr	2832246	2832247	-0.0228
chr	2832247	2832268	-0.0456
chr	2832348	2832369	-0.0114
chr	2832413	2832414	-0.057
chr	2832414	2832435	-0.0684
chr	2832484	2832506	-0.0228
chr	2832517	2832537	-0.0114
chr	2832591	2832608	-0.0114
chr	2832622	2832644	-0.0114
chr	2832660	2832661	-0.2394
chr	2832661	2832662	-0.4332
chr	2832662	2832663	-0.4446
chr	2832663	2832664	-0.4788
chr	2832664	2832681	-0.4902
chr	2832681	2832684	-0.0342
chr	2832684	2832688	-0.0114
chr	2832733	2832735	-0.0342
chr	2832735	2832737	-0.0456
chr	2832737	2832740	-0.057
chr	2832740	2832741	-0.0684
chr	2832741	2832754	-0.0798
chr	2832754	2832756	-0.0456
chr	2832756	2832762	-0.0342
chr	2832762	2832764	-0.0114
chr	2832797	2832799	-0.0114
chr	2832799	2832818	-0.0228
chr	2832818	2832819	-0.0114
chr	2832846	2832870	-0.0114
chr	2832959	2832981	-0.0228
chr	2833062	2833063	-0.2166
chr	2833063	2833064	-0.2394
chr	2833064	2833083	-0.2508
chr	2833083	2833084	-0.2166
chr	2833112	2833113	-0.3306
chr	2833113	2833114	-0.6954
chr	2833114	2833116	-1.0032
chr	2833116	2833118	-1.083
chr	2833118	2833119	-1.1286
chr	2833119	2833123	-1.1514
chr	2833123	2833125	-1.1742
chr	2833125	2833133	-1.2198
chr	2833133	2833134	-1.1514
chr	2833134	2833135	-1.2198
chr	2833135	2833136	-0.1482
chr	2833136	2833141	-0.1596
chr	2833141	2833144	-0.1368
chr	2833144	2833155	-0.0798
chr	2833155	2833156	-0.057
chr	2833156	2833157	-0.0798
chr	2833157	2833159	-0.1596
chr	2833159	2833161	-0.2166
chr	2833161	2833162	-0.2052
chr	2833162	2833178	-0.1824
chr	2833178	2833183	-0.057
chr	2833199	2833202	-0.114
chr	2833202	2833211	-0.1254
chr	2833211	2833213	-0.1368
chr	2833213	2833214	-0.1596
chr	2833214	2833221	-0.171
chr	2833221	2833233	-0.057
chr	2833233	2833234	-0.171
chr	2833234	2833235	-0.3192
chr	2833235	2833236	-0.3762
chr	2833236	2833237	-0.4218
chr	2833237	2833238	-0.4446
chr	2833238	2833239	-0.456
chr	2833239	2833242	-0.4674
chr	2833242	2833253	-0.456
chr	2833253	2833254	-0.4674
chr	2833254	2833255	-0.456
chr	2833255	2833256	-0.057
chr	2833256	2833274	-0.0342
chr	2833274	2833276	-0.0228
chr	2833310	2833313	-0.0114
chr	2833313	2833317	-0.0228
chr	2833317	2833321	-0.0342
chr	2833321	2833322	-0.0456
chr	2833322	2833327	-0.057
chr	2833327	2833335	-0.0456
chr	2833335	2833342	-0.0342
chr	2833342	2833346	-0.0114
chr	2833346	2833348	-0.0228
chr	2833348	2833349	-0.0342
chr	2833349	2833350	-0.0912
chr	2833350	2833362	-0.1254
chr	2833362	2833370	-0.1368
chr	2833370	2833377	-0.0342
chr	2833377	2833385	-0.057
chr	2833385	2833387	-0.0684
chr	2833387	2833389	-0.0912
chr	2833389	2833398	-0.0684
chr	2833398	2833400	-0.0798
chr	2833400	2833402	-0.0684
chr	2833402	2833405	-0.057
chr	2833405	2833407	-0.0456
chr	2833407	2833409	-0.0228
chr	2833409	2833416	-0.0114
chr	2833416	2833417	-0.0456
chr	2833417	2833418	-0.0798
chr	2833418	2833422	-0.0912
chr	2833422	2833423	-0.1254
chr	2833423	2833426	-0.1368
chr	2833426	2833439	-0.1482
chr	2833439	2833441	-0.1254
chr	2833441	2833442	-0.114
chr	2833456	2833467	-0.0114
chr	2833467	2833473	-0.0228
chr	2833473	2833474	-0.0342
chr	2833474	2833475	-0.0456
chr	2833475	2833476	-0.1596
chr	2833476	2833488	-0.342
chr	2833488	2833497	-0.3192
chr	2833511	2833516	-0.0114
chr	2833516	2833517	-0.285
chr	2833517	2833518	-0.4446
chr	2833518	2833520	-0.4788
chr	2833520	2833523	-0.5016
chr	2833523	2833537	-0.513
chr	2833537	2833538	-0.399
chr	2833538	2833539	-0.171
chr	2833539	2833542	-0.0114
chr	2833542	2833543	-0.0342
chr	2833543	2833544	-0.2394
chr	2833544	2833545	-0.2622
chr	2833545	2833548	-0.2736
chr	2833548	2833550	-0.3192
chr	2833550	2833558	-0.3306
chr	2833558	2833559	-0.3534
chr	2833559	2833565	-0.3648
chr	2833565	2833570	-0.0798
chr	2833570	2833580	-0.057
chr	2833580	2833583	-0.0228
chr	2833583	2833585	-0.0342
chr	2833585	2833587	-0.0228
chr	2833587	2833604	-0.0114
chr	2833667	2833668	-0.0228
chr	2833668	2833669	-0.114
chr	2833669	2833670	-0.1254
chr	2833670	2833686	-0.1482
chr	2833686	2833688	-0.1368
chr	2833688	2833690	-0.1026
chr	2833799	2833821	-0.0114
chr	2833848	2833860	-0.0114
chr	2833860	2833873	-0.0228
chr	2833873	2833876	-0.0114
chr	2833876	2833885	-0.0228
chr	2833885	2833891	-0.0114
chr	2833891	2833902	-0.0228
chr	2833902	2833911	-0.0456
chr	2833911	2833912	-0.0684
chr	2833912	2833918	-0.1368
chr	2833918	2833933	-0.1254
chr	2833973	2833985	-0.0456
chr	2833985	2833986	-0.0912
chr	2833986	2833994	-0.1026
chr	2833994	2834006	-0.0798
chr	2834006	2834019	-0.0228
chr	2834019	2834035	-0.0114
chr	2834054	2834075	-0.0228
chr	2834075	2834076	-0.0342
chr	2834076	2834077	-0.057
chr	2834077	2834080	-0.0684
chr	2834080	2834096	-0.0798
chr	2834096	2834097	-0.0456
chr	2834097	2834102	-0.0114
chr	2834159	2834181	-0.0114
chr	2834181	2834182	-0.0342
chr	2834182	2834202	-0.0228
chr	2834208	2834209	-0.0114
chr	2834209	2834215	-0.114
chr	2834215	2834216	-0.1254
chr	2834216	2834218	-0.1368
chr	2834218	2834228	-0.1482
chr	2834228	2834229	-0.1368
chr	2834229	2834230	-0.1026
chr	2834230	2834234	-0.0342
chr	2834234	2834236	-0.0228
chr	2834236	2834240	-0.0114
chr	2834243	2834248	-0.2052
chr	2834248	2834255	-0.228
chr	2834255	2834264	-0.2394
chr	2834264	2834265	-0.0798
chr	2834265	2834278	-0.0114
chr	2834284	2834288	-0.0114
chr	2834288	2834293	-0.0228
chr	2834293	2834299	-0.1026
chr	2834299	2834300	-0.1254
chr	2834300	2834304	-0.1938
chr	2834304	2834306	-0.1824
chr	2834306	2834309	-0.1938
chr	2834309	2834310	-0.1824
chr	2834310	2834312	-0.1596
chr	2834312	2834314	-0.1368
chr	2834314	2834315	-0.1824
chr	2834315	2834317	-0.2052
chr	2834317	2834319	-0.2166
chr	2834319	2834321	-0.1596
chr	2834321	2834323	-0.171
chr	2834323	2834329	-0.1824
chr	2834329	2834336	-0.1482
chr	2834336	2834337	-0.1368
chr	2834337	2834339	-0.1026
chr	2834339	2834340	-0.0456
chr	2834340	2834341	-0.0342
chr	2834401	2834403	-0.0114
chr	2834403	2834422	-0.0228
chr	2834422	2834423	-0.0342
chr	2834423	2834424	-0.0228
chr	2834424	2834441	-0.0114
chr	2834448	2834468	-0.0114
chr	2834468	2834469	-0.0456
chr	2834469	2834483	-0.057
chr	2834483	2834487	-0.0456
chr	2834487	2834490	-0.057
chr	2834490	2834492	-0.0228
chr	2834492	2834493	-0.0114
chr	2834493	2834509	-0.0228
chr	2834509	2834514	-0.0114
chr	2834569	2834592	-0.0114
chr	2834607	2834618	-0.0228
chr	2834618	2834621	-0.0342
chr	2834621	2834623	-0.0456
chr	2834623	2834626	-0.057
chr	2834626	2834627	-0.0684
chr	2834627	2834640	-0.057
chr	2834640	2834642	-0.0456
chr	2834642	2834645	-0.0342
chr	2834645	2834649	-0.0114
chr	2834665	2834666	-0.114
chr	2834666	2834667	-0.1482
chr	2834667	2834668	-0.1596
chr	2834668	2834669	-0.171
chr	2834669	2834677	-0.2166
chr	2834677	2834678	-0.228
chr	2834678	2834682	-0.2394
chr	2834682	2834687	-0.2736
chr	2834687	2834688	-0.2052
chr	2834688	2834690	-0.057
chr	2834690	2834699	-0.0684
chr	2834699	2834706	-0.057
chr	2834706	2834716	-0.0114
chr	2834716	2834719	-0.0342
chr	2834719	2834738	-0.0228
chr	2834750	2834753	-0.0114
chr	2834753	2834754	-0.0342
chr	2834754	2834772	-0.0456
chr	2834772	2834773	-0.0342
chr	2834815	2834816	-0.0114
chr	2834816	2834817	-0.0228
chr	2834817	2834818	-0.1026
chr	2834818	2834837	-0.114
chr	2834837	2834839	-0.0114
chr	2834878	2834883	-0.0114
chr	2834883	2834886	-0.0228
chr	2834886	2834894	-0.0342
chr	2834894	2834899	-0.0456
chr	2834899	2834900	-0.057
chr	2834900	2834901	-0.0456
chr	2834901	2834902	-0.1026
chr	2834902	2834903	-0.171
chr	2834903	2834904	-0.4902
chr	2834904	2834907	-0.5016
chr	2834907	2834909	-0.513
chr	2834909	2834913	-0.5244
chr	2834913	2834914	-0.5358
chr	2834914	2834915	-0.5814
chr	2834915	2834919	-0.6156
chr	2834919	2834923	-0.6042
chr	2834923	2834924	-0.5244
chr	2834924	2834926	-0.171
chr	2834926	2834933	-0.1596
chr	2834933	2834935	-0.171
chr	2834935	2834936	-0.114
chr	2834936	2834937	-0.285
chr	2834937	2834938	-0.3534
chr	2834938	2834944	-0.399
chr	2834944	2834953	-0.3534
chr	2834953	2834954	-0.3648
chr	2834954	2834955	-0.3876
chr	2834955	2834957	-0.399
chr	2834957	2834958	-0.1938
chr	2834958	2834959	-0.1026
chr	2834959	2834967	-0.0684
chr	2834967	2834974	-0.0798
chr	2834974	2834975	-0.0912
chr	2834975	2834976	-0.0342
chr	2834976	2834977	-0.0228
chr	2834977	2834978	-0.1026
chr	2834978	2834988	-0.114
chr	2834988	2834990	-0.1368
chr	2834990	2834991	-0.1824
chr	2834991	2834992	-0.9804
chr	2834992	2834993	-1.0374
chr	2834993	2834994	-1.0602
chr	2834994	2834995	-1.1286
chr	2834995	2834998	-1.1628
chr	2834998	2834999	-1.1514
chr	2834999	2835000	-1.083
chr	2835000	2835008	-1.0716
chr	2835008	2835010	-1.0488
chr	2835010	2835011	-1.0602
chr	2835011	2835012	-1.0488
chr	2835012	2835013	-0.8892
chr	2835013	2835015	-0.1026
chr	2835015	2835016	-0.0912
chr	2835016	2835018	-0.0798
chr	2835018	2835026	-0.0114
chr	2835026	2835027	-0.0228
chr	2835027	2835029	-0.0684
chr	2835029	2835030	-0.1368
chr	2835030	2835033	-0.3306
chr	2835033	2835034	-0.3534
chr	2835034	2835035	-0.3762
chr	2835035	2835036	-0.4446
chr	2835036	2835037	-0.4674
chr	2835037	2835038	-0.5016
chr	2835038	2835041	-0.513
chr	2835041	2835045	-0.5358
chr	2835045	2835049	-0.5472
chr	2835049	2835050	-0.5358
chr	2835050	2835051	-0.2964
chr	2835051	2835055	-0.2736
chr	2835055	2835057	-0.2622
chr	2835057	2835058	-0.2052
chr	2835058	2835059	-0.1824
chr	2835059	2835062	-0.0342
chr	2835062	2835063	-0.0228
chr	2835063	2835066	-0.0342
chr	2835066	2835068	-0.0228
chr	2835068	2835072	-0.0342
chr	2835072	2835073	-0.0684
chr	2835073	2835074	-0.114
chr	2835074	2835075	-0.228
chr	2835075	2835079	-0.2394
chr	2835079	2835081	-0.2622
chr	2835081	2835082	-0.399
chr	2835082	2835098	-0.4218
chr	2835098	2835100	-0.171
chr	2835100	2835101	-0.1824
chr	2835101	2835102	-0.171
chr	2835102	2835103	-0.2052
chr	2835103	2835104	-0.2166
chr	2835104	2835105	-0.285
chr	2835105	2835107	-0.3306
chr	2835107	2835108	-0.342
chr	2835108	2835109	-0.3534
chr	2835109	2835110	-0.3648
chr	2835110	2835111	-0.4218
chr	2835111	2835113	-0.4446
chr	2835113	2835114	-0.456
chr	2835114	2835118	-0.5016
chr	2835118	2835119	-0.5358
chr	2835119	2835120	-0.798
chr	2835120	2835123	-0.684
chr	2835123	2835124	-0.6726
chr	2835124	2835125	-0.6384
chr	2835125	2835131	-0.5586
chr	2835131	2835133	-0.5016
chr	2835133	2835134	-0.4788
chr	2835134	2835135	-0.3534
chr	2835135	2835136	-0.3306
chr	2835136	2835140	-0.3192
chr	2835140	2835141	-0.3078
chr	2835141	2835144	-0.0342
chr	2835144	2835145	-0.0228
chr	2835145	2835146	-0.0114
chr	2835146	2835147	-0.1368
chr	2835147	2835148	-0.3306
chr	2835148	2835149	-0.3534
chr	2835149	2835150	-0.399
chr	2835150	2835151	-0.4104
chr	2835151	2835153	-0.4788
chr	2835153	2835154	-1.2768
chr	2835154	2835155	-1.6188
chr	2835155	2835158	-1.6302
chr	2835158	2835163	-1.6416
chr	2835163	2835167	-1.6302
chr	2835167	2835168	-1.6416
chr	2835168	2835169	-1.2882
chr	2835169	2835173	-1.2996
chr	2835173	2835174	-0.684
chr	2835174	2835175	-0.6612
chr	2835175	2835176	-0.1596
chr	2835176	2835177	-0.171
chr	2835177	2835179	-0.2052
chr	2835179	2835180	-0.228
chr	2835180	2835185	-0.2622
chr	2835185	2835197	-0.2508
chr	2835197	2835199	-0.228
chr	2835207	2835208	-0.0114
chr	2835208	2835210	-0.0342
chr	2835210	2835211	-0.0798
chr	2835211	2835212	-0.6726
chr	2835212	2835213	-0.7638
chr	2835213	2835215	-0.7866
chr	2835215	2835228	-0.8094
chr	2835228	2835232	-0.798
chr	2835232	2835233	-0.2052
chr	2835233	2835234	-0.0114
chr	2835234	2835235	-0.0228
chr	2835235	2835236	-0.0456
chr	2835236	2835240	-0.912
chr	2835240	2835245	-0.9462
chr	2835245	2835256	-0.9576
chr	2835256	2835257	-0.9462
chr	2835257	2835262	-0.1026
chr	2835262	2835264	-0.0114
chr	2835280	2835281	-0.0228
chr	2835281	2835282	-0.0342
chr	2835282	2835284	-0.0456
chr	2835284	2835285	-0.1824
chr	2835285	2835286	-0.2508
chr	2835286	2835287	-0.4332
chr	2835287	2835288	-0.4674
chr	2835288	2835291	-0.5016
chr	2835291	2835294	-0.513
chr	2835294	2835295	-0.5358
chr	2835295	2835296	-4.0926
chr	2835296	2835297	-4.902
chr	2835297	2835298	-5.0388
chr	2835298	2835299	-5.0502
chr	2835299	2835300	-5.1072
chr	2835300	2835301	-5.1528
chr	2835301	2835302	-5.2212
chr	2835302	2835303	-5.2668
chr	2835303	2835305	-5.2554
chr	2835305	2835307	-5.073
chr	2835307	2835308	-4.9476
chr	2835308	2835311	-4.8108
chr	2835311	2835315	-4.7766
chr	2835315	2835316	-4.7652
chr	2835316	2835317	-4.6626
chr	2835317	2835320	-0.2736
chr	2835320	2835322	-0.2622
chr	2835322	2835325	-0.1824
chr	2835325	2835326	-0.171
chr	2835326	2835327	-0.0228
chr	2835328	2835330	-0.0114
chr	2835330	2835334	-0.0342
chr	2835334	2835344	-0.0798
chr	2835344	2835345	-0.1596
chr	2835345	2835346	-0.1824
chr	2835346	2835348	-0.1938
chr	2835348	2835349	-1.6302
chr	2835349	2835350	-2.6676
chr	2835350	2835351	-3.1122
chr	2835351	2835352	-3.1806
chr	2835352	2835353	-3.2376
chr	2835353	2835354	-4.9476
chr	2835354	2835355	-5.0958
chr	2835355	2835356	-5.1186
chr	2835356	2835357	-5.13
chr	2835357	2835358	-5.1414
chr	2835358	2835366	-5.1528
chr	2835366	2835369	-5.1414
chr	2835369	2835370	-2.8956
chr	2835370	2835371	-2.4966
chr	2835371	2835375	-1.9494
chr	2835375	2835376	-0.0912
chr	2835376	2835377	-0.1482
chr	2835377	2835379	-0.171
chr	2835379	2835380	-0.1824
chr	2835380	2835381	-0.399
chr	2835381	2835382	-0.4902
chr	2835382	2835383	-0.6954
chr	2835383	2835384	-0.7638
chr	2835384	2835385	-0.8436
chr	2835385	2835388	-0.8778
chr	2835388	2835390	-0.9234
chr	2835390	2835396	-0.9348
chr	2835396	2835401	-0.9006
chr	2835401	2835402	-0.912
chr	2835402	2835403	-0.684
chr	2835403	2835405	-0.4104
chr	2835405	2835406	-0.399
chr	2835406	2835411	-0.057
chr	2835411	2835414	-0.0456
chr	2835414	2835418	-0.057
chr	2835418	2835428	-0.0798
chr	2835428	2835429	-0.0684
chr	2835429	2835430	-0.057
chr	2835430	2835431	-0.0342
chr	2835431	2835441	-0.0228
chr	2835442	2835443	-0.0228
chr	2835443	2835448	-0.0342
chr	2835448	2835461	-0.0798
chr	2835461	2835463	-0.114
chr	2835463	2835464	-0.1254
chr	2835464	2835465	-0.1368
chr	2835465	2835466	-0.3648
chr	2835466	2835467	-1.539
chr	2835467	2835468	-1.938
chr	2835468	2835469	-1.9836
chr	2835469	2835470	-2.0406
chr	2835470	2835471	-2.0634
chr	2835471	2835472	-2.28
chr	2835472	2835473	-6.7944
chr	2835473	2835474	-7.8546
chr	2835474	2835475	-8.1282
chr	2835475	2835476	-8.322
chr	2835476	2835477	-8.3448
chr	2835477	2835478	-8.4702
chr	2835478	2835481	-8.5842
chr	2835481	2835482	-8.6184
chr	2835482	2835484	-8.5956
chr	2835484	2835486	-8.607
chr	2835486	2835487	-8.7552
chr	2835487	2835488	-7.0794
chr	2835488	2835489	-7.1592
chr	2835489	2835490	-7.2162
chr	2835490	2835491	-7.3416
chr	2835491	2835492	-7.4328
chr	2835492	2835493	-7.4442
chr	2835493	2835494	-7.4784
chr	2835494	2835495	-0.969
chr	2835495	2835496	-1.2882
chr	2835496	2835497	-1.3566
chr	2835497	2835498	-1.4136
chr	2835498	2835499	-1.5162
chr	2835499	2835500	-1.7898
chr	2835500	2835501	-1.824
chr	2835501	2835502	-1.8924
chr	2835502	2835503	-2.5422
chr	2835503	2835504	-3.5112
chr	2835504	2835505	-3.6822
chr	2835505	2835506	-3.819
chr	2835506	2835507	-3.8418
chr	2835507	2835508	-3.8532
chr	2835508	2835509	-3.5112
chr	2835509	2835510	-3.4884
chr	2835510	2835511	-3.5112
chr	2835511	2835512	-3.5796
chr	2835512	2835513	-3.6138
chr	2835513	2835514	-3.6366
chr	2835514	2835515	-3.6594
chr	2835515	2835516	-3.6708
chr	2835516	2835517	-2.5878
chr	2835517	2835518	-2.6106
chr	2835518	2835519	-2.5536
chr	2835519	2835520	-2.7246
chr	2835520	2835521	-2.8272
chr	2835521	2835522	-2.9526
chr	2835522	2835523	-3.0552
chr	2835523	2835524	-3.135
chr	2835524	2835525	-3.1806
chr	2835525	2835526	-1.254
chr	2835526	2835528	-1.2882
chr	2835528	2835530	-1.2996
chr	2835530	2835531	-1.254
chr	2835531	2835535	-1.2198
chr	2835535	2835537	-1.2084
chr	2835537	2835538	-1.0716
chr	2835538	2835540	-1.0602
chr	2835540	2835541	-1.0146
chr	2835541	2835544	-0.798
chr	2835544	2835545	-0.741
chr	2835545	2835546	-0.6954
chr	2835546	2835547	-0.2052
chr	2835547	2835548	-0.0684
chr	2835548	2835550	-0.057
chr	2835566	2835567	-0.0114
chr	2835567	2835587	-0.0342
chr	2835587	2835589	-0.0114
chr	2835595	2835600	-0.0114
chr	2835600	2835621	-0.0228
chr	2835662	2835670	-0.0114
chr	2835670	2835677	-0.0228
chr	2835677	2835679	-0.0342
chr	2835679	2835680	-0.057
chr	2835680	2835682	-0.0912
chr	2835682	2835690	-0.1026
chr	2835690	2835694	-0.0912
chr	2835694	2835699	-0.0798
chr	2835699	2835701	-0.057
chr	2835701	2835702	-0.0456
chr	2835714	2835715	-0.0114
chr	2835715	2835716	-0.1824
chr	2835716	2835717	-0.1938
chr	2835717	2835718	-0.2052
chr	2835718	2835719	-0.2508
chr	2835719	2835735	-0.2622
chr	2835735	2835737	-0.2394
chr	2835737	2835738	-0.057
chr	2835738	2835739	-0.0114
chr	2835739	2835743	-0.0456
chr	2835743	2835766	-0.0684
chr	2835766	2835768	-0.1254
chr	2835768	2835770	-0.1368
chr	2835770	2835781	-0.1254
chr	2835781	2835784	-0.1368
chr	2835784	2835786	-0.1482
chr	2835786	2835787	-0.1596
chr	2835787	2835788	-0.6498
chr	2835788	2835789	-0.6726
chr	2835789	2835791	-0.684
chr	2835791	2835804	-0.7068
chr	2835804	2835808	-0.6954
chr	2835813	2835814	-0.0228
chr	2835814	2835835	-0.0342
chr	2835907	2835922	-0.0228
chr	2835922	2835923	-0.114
chr	2835923	2835924	-0.1368
chr	2835924	2835931	-0.2052
chr	2835931	2835934	-0.1824
chr	2835934	2835942	-0.1938
chr	2835942	2835943	-0.1824
chr	2835943	2835944	-0.0912
chr	2835944	2835956	-0.0114
chr	2835956	2835958	-0.0228
chr	2835958	2835976	-0.0114
chr	2836010	2836014	-0.0114
chr	2836014	2836015	-0.0342
chr	2836015	2836036	-0.057
chr	2836280	2836290	-0.0114
chr	2836290	2836292	-0.0342
chr	2836292	2836293	-0.0456
chr	2836293	2836294	-0.0912
chr	2836294	2836301	-0.114
chr	2836301	2836313	-0.1026
chr	2836313	2836315	-0.0456
chr	2836339	2836341	-0.0228
chr	2836341	2836342	-0.1596
chr	2836342	2836343	-0.3192
chr	2836343	2836351	-0.3306
chr	2836351	2836361	-0.342
chr	2836361	2836363	-0.3534
chr	2836363	2836365	-0.0456
chr	2836365	2836368	-0.0228
chr	2836368	2836383	-0.0114
chr	2836405	2836419	-0.0114
chr	2836419	2836427	-0.0228
chr	2836427	2836428	-0.0342
chr	2836428	2836429	-0.0456
chr	2836429	2836439	-0.0684
chr	2836439	2836442	-0.057
chr	2836442	2836450	-0.0456
chr	2836450	2836457	-0.0114
chr	2836470	2836481	-0.0228
chr	2836481	2836490	-0.0342
chr	2836490	2836502	-0.0456
chr	2836502	2836505	-0.0342
chr	2836505	2836512	-0.0114
chr	2836565	2836566	-0.0114
chr	2836566	2836576	-0.0228
chr	2836576	2836579	-0.0342
chr	2836579	2836587	-0.0456
chr	2836587	2836589	-0.0228
chr	2836589	2836590	-0.0342
chr	2836590	2836591	-0.0912
chr	2836591	2836592	-0.114
chr	2836592	2836593	-0.1482
chr	2836593	2836597	-0.171
chr	2836597	2836605	-0.1824
chr	2836605	2836610	-0.2052
chr	2836610	2836611	-0.2166
chr	2836611	2836612	-0.171
chr	2836612	2836613	-0.1026
chr	2836613	2836624	-0.057
chr	2836624	2836627	-0.0456
chr	2836627	2836637	-0.0228
chr	2836637	2836649	-0.0114
chr	2836658	2836659	-0.1482
chr	2836659	2836660	-0.684
chr	2836660	2836661	-0.7752
chr	2836661	2836662	-0.7866
chr	2836662	2836663	-0.8094
chr	2836663	2836678	-0.8208
chr	2836678	2836679	-0.8094
chr	2836679	2836680	-0.798
chr	2836680	2836681	-0.6726
chr	2836681	2836682	-0.0342
chr	2836682	2836686	-0.0456
chr	2836686	2836687	-0.0342
chr	2836687	2836693	-0.0228
chr	2836693	2836699	-0.0342
chr	2836699	2836704	-0.0456
chr	2836704	2836710	-0.0342
chr	2836710	2836711	-0.057
chr	2836711	2836712	-0.1482
chr	2836712	2836715	-0.171
chr	2836715	2836717	-0.2052
chr	2836717	2836718	-0.228
chr	2836718	2836732	-0.2052
chr	2836732	2836733	-0.1824
chr	2836733	2836734	-0.0456
chr	2836734	2836738	-0.057
chr	2836738	2836739	-0.0342
chr	2836739	2836743	-0.0228
chr	2836743	2836745	-0.0456
chr	2836745	2836758	-0.057
chr	2836758	2836759	-0.0684
chr	2836759	2836761	-0.057
chr	2836761	2836762	-0.0798
chr	2836762	2836764	-0.0684
chr	2836764	2836766	-0.057
chr	2836766	2836768	-0.0684
chr	2836768	2836781	-0.0798
chr	2836781	2836783	-0.0684
chr	2836783	2836784	-0.0342
chr	2836784	2836785	-0.0228
chr	2836785	2836786	-0.0114
chr	2836796	2836797	-0.0228
chr	2836797	2836799	-0.0342
chr	2836799	2836816	-0.0456
chr	2836816	2836825	-0.0228
chr	2836825	2836827	-0.0114
chr	2836830	2836836	-0.0912
chr	2836836	2836839	-0.1026
chr	2836839	2836842	-0.114
chr	2836842	2836847	-0.1368
chr	2836847	2836849	-0.1482
chr	2836849	2836851	-0.1596
chr	2836851	2836852	-0.2622
chr	2836852	2836854	-0.2394
chr	2836854	2836855	-0.4104
chr	2836855	2836856	-0.4218
chr	2836856	2836857	-0.4332
chr	2836857	2836873	-0.4104
chr	2836873	2836874	-0.1026
chr	2836874	2836875	-0.0684
chr	2836875	2836876	-0.057
chr	2836876	2836877	-0.0456
chr	2836877	2836880	-0.0342
chr	2836880	2836881	-0.0114
chr	2836913	2836920	-0.0114
chr	2836920	2836921	-0.0228
chr	2836921	2836929	-0.0456
chr	2836929	2836930	-0.1482
chr	2836930	2836932	-0.171
chr	2836932	2836940	-0.1824
chr	2836940	2836942	-0.171
chr	2836942	2836949	-0.1368
chr	2836949	2836951	-0.1596
chr	2836951	2836952	-0.513
chr	2836952	2836953	-0.5586
chr	2836953	2836954	-0.456
chr	2836954	2836972	-0.4674
chr	2836972	2836973	-0.456
chr	2836975	2836996	-0.0114
chr	2836996	2836998	-0.0228
chr	2836998	2837000	-0.0456
chr	2837000	2837013	-0.057
chr	2837013	2837016	-0.0456
chr	2837016	2837021	-0.057
chr	2837021	2837024	-0.0456
chr	2837024	2837026	-0.057
chr	2837026	2837041	-0.0684
chr	2837041	2837042	-0.0342
chr	2837042	2837043	-0.0228
chr	2837043	2837047	-0.0114
chr	2837057	2837064	-0.0114
chr	2837064	2837068	-0.0228
chr	2837068	2837070	-0.1824
chr	2837070	2837071	-0.2052
chr	2837071	2837072	-0.2166
chr	2837072	2837073	-0.228
chr	2837073	2837075	-0.2394
chr	2837075	2837076	-0.2622
chr	2837076	2837077	-0.2964
chr	2837077	2837078	-0.342
chr	2837078	2837079	-0.4218
chr	2837079	2837080	-0.6042
chr	2837080	2837081	-0.9462
chr	2837081	2837082	-3.0552
chr	2837082	2837083	-4.3776
chr	2837083	2837084	-4.503
chr	2837084	2837085	-13.9308
chr	2837085	2837086	-44.8704
chr	2837086	2837087	-46.2156
chr	2837087	2837088	-48.051
chr	2837088	2837089	-48.3246
chr	2837089	2837090	-48.336
chr	2837090	2837100	-48.3588
chr	2837100	2837103	-48.3474
chr	2837103	2837104	-44.2662
chr	2837104	2837105	-44.2206
chr	2837105	2837106	-2.679
chr	2837106	2837107	-2.6334
chr	2837107	2837108	-0.1254
chr	2837108	2837109	-0.0684
chr	2837109	2837114	-0.0342
chr	2837114	2837124	-0.0228
chr	2837124	2837125	-0.0114
chr	2837125	2837128	-0.0228
chr	2837128	2837141	-0.0114
chr	2837141	2837143	-0.0228
chr	2837143	2837144	-0.0342
chr	2837144	2837155	-0.0456
chr	2837155	2837162	-0.057
chr	2837162	2837164	-0.0342
chr	2837164	2837168	-0.2736
chr	2837168	2837183	-0.2622
chr	2837183	2837184	-0.2508
chr	2837184	2837185	-0.2736
chr	2837185	2837186	-0.1254
chr	2837186	2837187	-0.2166
chr	2837187	2837189	-0.2508
chr	2837189	2837190	-0.285
chr	2837190	2837191	-0.3534
chr	2837191	2837192	-0.3876
chr	2837192	2837195	-0.5244
chr	2837195	2837204	-0.513
chr	2837204	2837207	-0.4788
chr	2837207	2837208	-0.3192
chr	2837208	2837209	-0.2622
chr	2837209	2837210	-0.2394
chr	2837210	2837214	-0.228
chr	2837214	2837215	-0.2166
chr	2837215	2837217	-0.0114
chr	2837217	2837218	-0.0228
chr	2837218	2837219	-0.0342
chr	2837219	2837222	-0.0456
chr	2837222	2837223	-0.2166
chr	2837223	2837228	-0.2736
chr	2837228	2837229	-0.285
chr	2837229	2837237	-0.2736
chr	2837237	2837239	-0.2964
chr	2837239	2837240	-0.285
chr	2837240	2837241	-0.3192
chr	2837241	2837242	-0.5244
chr	2837242	2837244	-0.5586
chr	2837244	2837245	-0.9006
chr	2837245	2837246	-1.1286
chr	2837246	2837248	-1.1742
chr	2837248	2837249	-1.197
chr	2837249	2837250	-1.2084
chr	2837250	2837254	-1.2198
chr	2837254	2837255	-1.2426
chr	2837255	2837257	-1.3224
chr	2837257	2837258	-1.368
chr	2837258	2837260	-1.3908
chr	2837260	2837261	-1.4022
chr	2837261	2837262	-1.3908
chr	2837262	2837263	-1.0374
chr	2837263	2837264	-1.0146
chr	2837264	2837265	-0.6612
chr	2837265	2837267	-0.5358
chr	2837267	2837268	-0.513
chr	2837268	2837269	-0.5016
chr	2837269	2837270	-0.4674
chr	2837270	2837271	-0.342
chr	2837271	2837273	-0.3306
chr	2837273	2837278	-0.342
chr	2837278	2837280	-0.3534
chr	2837280	2837286	-0.0228
chr	2837286	2837287	-0.0342
chr	2837287	2837288	-0.0456
chr	2837288	2837289	-0.057
chr	2837289	2837291	-0.1254
chr	2837291	2837293	-0.1482
chr	2837293	2837295	-0.1596
chr	2837295	2837307	-0.1482
chr	2837307	2837310	-0.1368
chr	2837310	2837311	-0.0114
chr	2837472	2837473	-0.0114
chr	2837473	2837484	-0.0684
chr	2837484	2837485	-0.0798
chr	2837485	2837486	-0.0912
chr	2837486	2837487	-0.1026
chr	2837487	2837490	-0.1254
chr	2837490	2837496	-0.1368
chr	2837496	2837500	-0.1482
chr	2837500	2837504	-0.0798
chr	2837504	2837507	-0.0684
chr	2837507	2837513	-0.057
chr	2837513	2837517	-0.0228
chr	2837517	2837526	-0.0342
chr	2837526	2837532	-0.0228
chr	2837532	2837533	-0.0342
chr	2837533	2837535	-0.0684
chr	2837535	2837536	-0.057
chr	2837536	2837554	-0.0684
chr	2837555	2837556	-0.0114
chr	2837556	2837557	-0.0456
chr	2837557	2837558	-0.2166
chr	2837558	2837562	-0.228
chr	2837562	2837568	-0.2394
chr	2837568	2837570	-0.2508
chr	2837570	2837571	-0.285
chr	2837571	2837575	-0.2964
chr	2837575	2837576	-0.3078
chr	2837576	2837577	-0.285
chr	2837577	2837578	-0.2394
chr	2837578	2837580	-0.1824
chr	2837580	2837581	-0.5016
chr	2837581	2837582	-0.513
chr	2837582	2837584	-0.5244
chr	2837584	2837587	-0.5358
chr	2837587	2837589	-0.5244
chr	2837589	2837592	-0.513
chr	2837592	2837593	-0.4902
chr	2837593	2837597	-0.5016
chr	2837597	2837600	-0.5244
chr	2837600	2837601	-0.5016
chr	2837601	2837602	-0.5244
chr	2837602	2837603	-0.9348
chr	2837603	2837605	-0.9918
chr	2837605	2837606	-1.0374
chr	2837606	2837607	-1.1514
chr	2837607	2837608	-1.5732
chr	2837608	2837609	-1.6416
chr	2837609	2837611	-1.824
chr	2837611	2837612	-1.9152
chr	2837612	2837613	-1.9266
chr	2837613	2837623	-2.0748
chr	2837623	2837624	-1.2768
chr	2837624	2837625	-1.2996
chr	2837625	2837626	-1.2768
chr	2837626	2837627	-1.1172
chr	2837627	2837628	-0.9348
chr	2837628	2837629	-0.4218
chr	2837629	2837630	-0.399
chr	2837630	2837633	-0.3306
chr	2837633	2837634	-0.2622
chr	2837634	2837635	-0.2508
chr	2837635	2837640	-0.0684
chr	2837640	2837642	-0.057
chr	2837642	2837644	-0.0342
chr	2837644	2837647	-0.0456
chr	2837647	2837665	-0.0228
chr	2837665	2837666	-0.0342
chr	2837666	2837667	-0.0456
chr	2837667	2837669	-0.0684
chr	2837669	2837678	-0.057
chr	2837678	2837679	-0.0684
chr	2837679	2837680	-0.0798
chr	2837680	2837681	-0.1026
chr	2837681	2837682	-0.1596
chr	2837682	2837683	-0.1824
chr	2837683	2837684	-0.2508
chr	2837684	2837685	-0.627
chr	2837685	2837686	-5.9052
chr	2837686	2837687	-6.4752
chr	2837687	2837688	-6.8514
chr	2837688	2837689	-6.954
chr	2837689	2837690	-7.1478
chr	2837690	2837692	-7.1706
chr	2837692	2837693	-7.2504
chr	2837693	2837694	-7.353
chr	2837694	2837695	-7.3644
chr	2837695	2837696	-7.9458
chr	2837696	2837697	-8.8692
chr	2837697	2837698	-9.12
chr	2837698	2837699	-9.2568
chr	2837699	2837700	-9.5418
chr	2837700	2837701	-9.7128
chr	2837701	2837702	-9.7356
chr	2837702	2837703	-9.7812
chr	2837703	2837704	-9.7698
chr	2837704	2837705	-9.7926
chr	2837705	2837706	-9.7812
chr	2837706	2837707	-2.8386
chr	2837707	2837708	-2.8614
chr	2837708	2837709	-2.793
chr	2837709	2837711	-2.7702
chr	2837711	2837712	-2.7816
chr	2837712	2837715	-2.7474
chr	2837715	2837716	-2.7246
chr	2837716	2837717	-0.6726
chr	2837717	2837718	-0.6612
chr	2837718	2837719	-0.57
chr	2837719	2837720	-0.5472
chr	2837720	2837721	-0.5358
chr	2837721	2837722	-0.4902
chr	2837722	2837727	-0.0684
chr	2837727	2837733	-0.057
chr	2837733	2837735	-0.0228
chr	2837735	2837744	-0.0342
chr	2837744	2837745	-0.0228
chr	2837745	2837753	-0.0114
chr	2837770	2837771	-0.1824
chr	2837771	2837772	-0.8094
chr	2837772	2837773	-1.2084
chr	2837773	2837774	-1.2882
chr	2837774	2837775	-1.2996
chr	2837775	2837776	-1.3908
chr	2837776	2837782	-1.4022
chr	2837782	2837790	-1.4136
chr	2837790	2837791	-1.3794
chr	2837791	2837792	-1.368
chr	2837792	2837793	-0.3306
chr	2837793	2837794	-0.3192
chr	2837794	2837797	-0.114
chr	2837797	2837801	-0.0912
chr	2837801	2837814	-0.0798
chr	2837814	2837819	-0.0684
chr	2837825	2837827	-0.0114
chr	2837827	2837829	-0.0342
chr	2837829	2837842	-0.057
chr	2837842	2837843	-0.0684
chr	2837843	2837846	-0.0798
chr	2837846	2837851	-0.0684
chr	2837851	2837852	-0.1824
chr	2837852	2837853	-0.2052
chr	2837853	2837854	-0.2736
chr	2837854	2837855	-0.3078
chr	2837855	2837857	-0.3306
chr	2837857	2837861	-0.3648
chr	2837861	2837862	-0.3762
chr	2837862	2837864	-0.3648
chr	2837864	2837865	-0.4902
chr	2837865	2837866	-0.5472
chr	2837866	2837867	-0.8094
chr	2837867	2837868	-0.8892
chr	2837868	2837870	-0.912
chr	2837870	2837872	-0.9348
chr	2837872	2837874	-0.912
chr	2837874	2837876	-0.9234
chr	2837876	2837881	-0.8892
chr	2837881	2837885	-0.9006
chr	2837885	2837886	-0.4902
chr	2837886	2837887	-0.4788
chr	2837887	2837890	-0.0342
chr	2837890	2837891	-0.057
chr	2837891	2837893	-0.0684
chr	2837893	2837897	-0.0798
chr	2837897	2837898	-0.1026
chr	2837898	2837900	-0.114
chr	2837900	2837901	-0.1254
chr	2837901	2837906	-0.1368
chr	2837906	2837909	-0.1254
chr	2837909	2837910	-0.1026
chr	2837910	2837917	-0.0684
chr	2837917	2837919	-0.057
chr	2837919	2837922	-0.0342
chr	2837922	2837924	-0.057
chr	2837924	2837925	-0.0456
chr	2837925	2837941	-0.057
chr	2837941	2837944	-0.0684
chr	2837944	2837946	-0.2166
chr	2837946	2837947	-0.3534
chr	2837947	2837948	-0.4104
chr	2837948	2837949	-0.4218
chr	2837949	2837950	-0.7638
chr	2837950	2837951	-0.7866
chr	2837951	2837965	-0.8094
chr	2837965	2837966	-0.7752
chr	2837966	2837968	-0.4674
chr	2837968	2837970	-0.342
chr	2837970	2837971	-0.1938
chr	2837971	2837973	-0.0456
chr	2837973	2837974	-0.0342
chr	2837974	2837980	-0.0456
chr	2837980	2837981	-0.057
chr	2837981	2837992	-0.0456
chr	2837992	2837996	-0.0228
chr	2837996	2837998	-0.0114
chr	2838016	2838017	-0.0114
chr	2838017	2838018	-0.0798
chr	2838018	2838019	-0.2508
chr	2838019	2838020	-0.3762
chr	2838020	2838021	-0.4332
chr	2838021	2838023	-0.456
chr	2838023	2838039	-0.4788
chr	2838039	2838041	-0.0684
chr	2838041	2838042	-0.057
chr	2838042	2838044	-0.0114
chr	2838072	2838088	-0.0114
chr	2838088	2838090	-0.0456
chr	2838090	2838091	-0.228
chr	2838091	2838092	-0.2508
chr	2838092	2838093	-0.2622
chr	2838093	2838094	-0.2736
chr	2838094	2838095	-0.285
chr	2838095	2838107	-0.2964
chr	2838107	2838109	-0.2736
chr	2838109	2838111	-0.2622
chr	2838111	2838112	-0.228
chr	2838112	2838113	-0.0342
chr	2838113	2838115	-0.0228
chr	2838115	2838117	-0.0114
chr	2838132	2838136	-0.0114
chr	2838136	2838141	-0.0456
chr	2838141	2838154	-0.057
chr	2838154	2838156	-0.0456
chr	2838156	2838158	-0.0342
chr	2838158	2838159	-0.0114
chr	2838165	2838166	-0.0114
chr	2838166	2838167	-0.0228
chr	2838167	2838186	-0.0342
chr	2838186	2838187	-0.0456
chr	2838187	2838188	-0.0342
chr	2838188	2838194	-0.0114
chr	2838194	2838195	-0.0228
chr	2838195	2838196	-0.057
chr	2838196	2838197	-0.1482
chr	2838197	2838198	-0.2622
chr	2838198	2838199	-0.3648
chr	2838199	2838200	-0.4674
chr	2838200	2838201	-1.254
chr	2838201	2838202	-1.8012
chr	2838202	2838203	-1.9266
chr	2838203	2838204	-1.938
chr	2838204	2838205	-1.9608
chr	2838205	2838209	-1.9722
chr	2838209	2838217	-1.9836
chr	2838217	2838218	-2.0064
chr	2838218	2838219	-1.9608
chr	2838219	2838221	-1.7898
chr	2838221	2838222	-0.3876
chr	2838222	2838223	-0.114
chr	2838223	2838225	-0.1482
chr	2838225	2838227	-0.1368
chr	2838227	2838239	-0.0798
chr	2838239	2838241	-0.057
chr	2838241	2838243	-0.0456
chr	2838243	2838245	-0.0342
chr	2838245	2838246	-0.0456
chr	2838246	2838255	-0.0798
chr	2838255	2838261	-0.0912
chr	2838261	2838263	-0.0684
chr	2838263	2838268	-0.057
chr	2838268	2838281	-0.0228
chr	2838281	2838286	-0.0114
chr	2838305	2838307	-0.0114
chr	2838307	2838318	-0.0228
chr	2838318	2838319	-0.0342
chr	2838319	2838320	-0.0798
chr	2838320	2838324	-0.1368
chr	2838324	2838330	-0.1254
chr	2838330	2838335	-0.114
chr	2838335	2838341	-0.1254
chr	2838341	2838353	-0.0114
chr	2838355	2838360	-0.0114
chr	2838360	2838377	-0.0228
chr	2838378	2838399	-0.0114
chr	2838399	2838400	-0.0228
chr	2838400	2838421	-0.1482
chr	2838421	2838422	-0.057
chr	2838455	2838464	-0.0684
chr	2838464	2838466	-0.0798
chr	2838466	2838467	-0.171
chr	2838467	2838477	-0.1938
chr	2838477	2838485	-0.1254
chr	2838522	2838523	-0.0114
chr	2838523	2838544	-0.0456
chr	2838544	2838546	-0.0228
chr	2838546	2838547	-0.057
chr	2838547	2838549	-0.0684
chr	2838549	2838553	-0.057
chr	2838553	2838555	-0.0684
chr	2838555	2838556	-0.0912
chr	2838556	2838558	-0.1824
chr	2838558	2838560	-0.1938
chr	2838560	2838564	-0.2052
chr	2838564	2838568	-0.2166
chr	2838568	2838574	-0.171
chr	2838574	2838577	-0.1596
chr	2838577	2838578	-1.5618
chr	2838578	2838579	-2.565
chr	2838579	2838580	-2.679
chr	2838580	2838581	-2.7132
chr	2838581	2838582	-2.7246
chr	2838582	2838598	-2.736
chr	2838598	2838599	-2.4396
chr	2838600	2838610	-0.0114
chr	2838610	2838620	-0.0228
chr	2838620	2838621	-0.0342
chr	2838621	2838622	-0.0228
chr	2838622	2838630	-0.0342
chr	2838630	2838632	-0.057
chr	2838632	2838633	-0.1938
chr	2838633	2838634	-0.2052
chr	2838634	2838637	-0.2166
chr	2838637	2838641	-0.228
chr	2838641	2838653	-0.2052
chr	2838655	2838658	-0.0228
chr	2838658	2838664	-0.0342
chr	2838664	2838675	-0.0456
chr	2838675	2838677	-0.057
chr	2838677	2838679	-0.1026
chr	2838679	2838681	-0.1254
chr	2838681	2838699	-0.0912
chr	2838725	2838737	-0.0114
chr	2838737	2838739	-0.0342
chr	2838739	2838742	-0.1254
chr	2838742	2838748	-0.114
chr	2838748	2838756	-0.1254
chr	2838756	2838758	-0.1368
chr	2838758	2838759	-0.114
chr	2838759	2838760	-0.1026
chr	2838760	2838761	-0.0912
chr	2838761	2838769	-0.0798
chr	2838769	2838770	-0.057
chr	2838770	2838775	-0.0342
chr	2838775	2838777	-0.0456
chr	2838777	2838778	-0.0342
chr	2838778	2838779	-0.0456
chr	2838779	2838780	-0.0684
chr	2838780	2838781	-0.228
chr	2838781	2838782	-0.5358
chr	2838782	2838783	-3.3516
chr	2838783	2838784	-3.4086
chr	2838784	2838801	-3.4542
chr	2838801	2838802	-3.3402
chr	2838802	2838803	-3.3288
chr	2838815	2838817	-0.0114
chr	2838817	2838836	-0.0228
chr	2838836	2838843	-0.0114
chr	2838849	2838861	-0.0228
chr	2838861	2838863	-0.0342
chr	2838863	2838866	-0.0456
chr	2838866	2838870	-0.057
chr	2838870	2838872	-0.0456
chr	2838872	2838884	-0.0342
chr	2838884	2838886	-0.0114
chr	2838920	2838924	-0.0114
chr	2838924	2838925	-0.0684
chr	2838925	2838926	-0.1482
chr	2838926	2838927	-0.1824
chr	2838927	2838928	-0.1938
chr	2838928	2838929	-0.2052
chr	2838929	2838930	-0.2394
chr	2838930	2838931	-0.2964
chr	2838931	2838935	-0.3078
chr	2838935	2838936	-0.3306
chr	2838936	2838937	-0.3534
chr	2838937	2838941	-0.3648
chr	2838941	2838945	-0.3534
chr	2838945	2838947	-0.342
chr	2838947	2838949	-0.171
chr	2838949	2838952	-0.1254
chr	2838952	2838953	-0.0912
chr	2838953	2838954	-0.1026
chr	2838954	2838955	-0.114
chr	2838955	2838957	-0.1368
chr	2838957	2838959	-0.057
chr	2838959	2838960	-0.1368
chr	2838960	2838980	-0.1824
chr	2839021	2839033	-0.0114
chr	2839033	2839034	-0.0228
chr	2839034	2839035	-0.0798
chr	2839035	2839036	-0.0912
chr	2839036	2839054	-0.114
chr	2839080	2839099	-0.0114
chr	2839099	2839102	-0.0228
chr	2839102	2839103	-0.0114
chr	2839103	2839111	-0.0228
chr	2839111	2839112	-0.057
chr	2839112	2839113	-0.2964
chr	2839113	2839114	-0.3192
chr	2839114	2839115	-0.4674
chr	2839115	2839116	-0.4788
chr	2839116	2839133	-0.4902
chr	2839133	2839134	-0.4788
chr	2839134	2839135	-0.0228
chr	2839135	2839139	-0.0114
chr	2839139	2839140	-0.0228
chr	2839140	2839157	-0.0342
chr	2839157	2839158	-0.0228
chr	2839193	2839195	-0.0114
chr	2839195	2839214	-0.0456
chr	2839214	2839216	-0.0342
chr	2839233	2839256	-0.0114
chr	2839281	2839283	-0.0114
chr	2839283	2839290	-0.0228
chr	2839290	2839302	-0.0342
chr	2839302	2839305	-0.0228
chr	2839305	2839312	-0.0114
chr	2839317	2839339	-0.0114
chr	2839439	2839440	-0.0114
chr	2839440	2839441	-0.0684
chr	2839441	2839443	-0.1026
chr	2839443	2839461	-0.1254
chr	2839461	2839462	-0.0228
chr	2839487	2839505	-0.0114
chr	2839559	2839580	-0.0114
chr	2839713	2839715	-0.0114
chr	2839715	2839733	-0.0228
chr	2839803	2839805	-0.0114
chr	2839805	2839807	-0.0342
chr	2839807	2839809	-0.5928
chr	2839809	2839810	-0.6042
chr	2839810	2839815	-0.627
chr	2839815	2839818	-0.6384
chr	2839818	2839819	-0.684
chr	2839819	2839820	-0.7182
chr	2839820	2839821	-0.741
chr	2839821	2839828	-0.7524
chr	2839828	2839833	-0.1596
chr	2839833	2839840	-0.1254
chr	2839840	2839841	-0.0342
chr	2839841	2839850	-0.0114
chr	2839876	2839877	-0.0114
chr	2839877	2839878	-0.0684
chr	2839878	2839879	-0.0798
chr	2839879	2839897	-0.0912
chr	2839897	2839898	-0.0798
chr	2839898	2839901	-0.0114
chr	2839958	2839979	-0.0114
chr	2839984	2840007	-0.0114
chr	2840013	2840027	-0.0114
chr	2840027	2840030	-0.2166
chr	2840030	2840038	-0.228
chr	2840038	2840047	-0.2394
chr	2840047	2840048	-0.2508
chr	2840048	2840058	-0.0228
chr	2840058	2840070	-0.0114
chr	2840106	2840119	-0.0114
chr	2840119	2840120	-0.0342
chr	2840120	2840121	-0.2622
chr	2840121	2840122	-0.3306
chr	2840122	2840123	-0.7638
chr	2840123	2840124	-1.596
chr	2840124	2840127	-1.6302
chr	2840127	2840142	-1.6416
chr	2840142	2840143	-1.5846
chr	2840143	2840144	-1.5618
chr	2840144	2840145	-0.2052
chr	2840145	2840147	-0.0456
chr	2840147	2840149	-0.0114
chr	2840171	2840172	-0.0114
chr	2840172	2840173	-0.0912
chr	2840173	2840174	-0.114
chr	2840174	2840175	-0.1254
chr	2840175	2840177	-0.1368
chr	2840177	2840178	-0.2166
chr	2840178	2840179	-0.228
chr	2840179	2840188	-0.2394
chr	2840188	2840195	-0.228
chr	2840195	2840199	-0.2052
chr	2840201	2840202	-0.0342
chr	2840202	2840203	-0.0456
chr	2840203	2840204	-0.057
chr	2840204	2840205	-0.0684
chr	2840205	2840206	-0.114
chr	2840206	2840207	-0.1254
chr	2840207	2840209	-0.2736
chr	2840209	2840210	-0.3306
chr	2840210	2840211	-0.3648
chr	2840211	2840215	-0.3762
chr	2840215	2840216	-0.3876
chr	2840216	2840227	-0.399
chr	2840227	2840229	-0.1824
chr	2840229	2840231	-0.1938
chr	2840231	2840232	-0.171
chr	2840232	2840234	-0.1368
chr	2840234	2840236	-0.1482
chr	2840236	2840237	-0.1596
chr	2840237	2840238	-0.1824
chr	2840238	2840239	-0.342
chr	2840239	2840240	-0.3762
chr	2840240	2840243	-0.3876
chr	2840243	2840244	-0.4104
chr	2840244	2840246	-0.5358
chr	2840246	2840247	-0.5472
chr	2840247	2840249	-0.57
chr	2840249	2840254	-0.456
chr	2840254	2840260	-0.4674
chr	2840260	2840262	-0.1938
chr	2840262	2840265	-0.1596
chr	2840265	2840266	-0.0228
chr	2840266	2840275	-0.0114
chr	2840282	2840283	-0.0342
chr	2840283	2840284	-0.0456
chr	2840284	2840285	-0.057
chr	2840285	2840303	-0.0798
chr	2840303	2840305	-0.0456
chr	2840305	2840307	-0.0228
chr	2840328	2840330	-0.0114
chr	2840330	2840335	-0.057
chr	2840335	2840349	-0.0684
chr	2840349	2840351	-0.1026
chr	2840351	2840371	-0.0456
chr	2840371	2840375	-0.0114
chr	2840431	2840435	-0.0114
chr	2840435	2840436	-0.0684
chr	2840436	2840437	-0.114
chr	2840437	2840438	-0.1368
chr	2840438	2840442	-0.1596
chr	2840442	2840443	-0.1824
chr	2840443	2840455	-0.1938
chr	2840455	2840456	-0.1482
chr	2840456	2840457	-0.1368
chr	2840457	2840458	-0.0456
chr	2840458	2840462	-0.0342
chr	2840462	2840463	-0.0228
chr	2840466	2840467	-0.0114
chr	2840467	2840468	-0.0228
chr	2840468	2840469	-0.1368
chr	2840469	2840489	-0.171
chr	2840490	2840491	-0.0114
chr	2840491	2840503	-0.0228
chr	2840503	2840504	-0.0342
chr	2840504	2840506	-0.057
chr	2840506	2840514	-0.0912
chr	2840514	2840524	-0.0798
chr	2840524	2840528	-0.057
chr	2840528	2840529	-0.0228
chr	2840529	2840536	-0.0114
chr	2840536	2840537	-0.0456
chr	2840537	2840539	-0.0684
chr	2840539	2840544	-0.0798
chr	2840544	2840557	-0.0684
chr	2840557	2840558	-0.0798
chr	2840558	2840559	-0.0684
chr	2840559	2840560	-0.057
chr	2840560	2840563	-0.0684
chr	2840563	2840566	-0.0798
chr	2840566	2840588	-0.1596
chr	2840588	2840593	-0.114
chr	2840593	2840594	-0.0684
chr	2840594	2840595	-0.057
chr	2840595	2840597	-0.0456
chr	2840597	2840598	-0.0342
chr	2840598	2840599	-0.0228
chr	2840599	2840609	-0.0114
chr	2840609	2840615	-0.0228
chr	2840615	2840630	-0.0114
chr	2840630	2840633	-0.0228
chr	2840633	2840634	-0.1026
chr	2840634	2840635	-0.0912
chr	2840635	2840655	-0.1254
chr	2840655	2840656	-0.0912
chr	2840656	2840661	-0.0114
chr	2840678	2840681	-0.0114
chr	2840681	2840684	-0.0228
chr	2840684	2840685	-0.0456
chr	2840685	2840702	-0.057
chr	2840702	2840703	-0.0456
chr	2840703	2840706	-0.0228
chr	2840811	2840812	-0.2052
chr	2840812	2840813	-0.2964
chr	2840813	2840814	-0.3078
chr	2840814	2840815	-0.3306
chr	2840815	2840816	-0.342
chr	2840816	2840818	-0.3534
chr	2840818	2840820	-0.3762
chr	2840820	2840823	-0.3876
chr	2840823	2840824	-0.4218
chr	2840824	2840825	-0.4332
chr	2840825	2840826	-0.4446
chr	2840826	2840827	-0.456
chr	2840827	2840828	-0.4788
chr	2840828	2840829	-0.5016
chr	2840829	2840830	-0.5472
chr	2840830	2840831	-0.5586
chr	2840831	2840833	-0.57
chr	2840833	2840836	-0.6498
chr	2840836	2840838	-0.7296
chr	2840838	2840839	-0.6612
chr	2840839	2840841	-0.3192
chr	2840841	2840842	-0.3306
chr	2840842	2840844	-0.3876
chr	2840844	2840847	-0.399
chr	2840847	2840848	-0.3876
chr	2840848	2840850	-0.627
chr	2840850	2840851	-0.6498
chr	2840851	2840853	-0.6156
chr	2840853	2840856	-0.6498
chr	2840856	2840857	-0.6156
chr	2840857	2840862	-0.57
chr	2840862	2840863	-0.5814
chr	2840863	2840864	-0.57
chr	2840864	2840865	-0.513
chr	2840865	2840867	-0.5928
chr	2840867	2840868	-0.6954
chr	2840868	2840871	-0.7068
chr	2840871	2840872	-0.3192
chr	2840872	2840873	-0.2964
chr	2840873	2840883	-0.285
chr	2840883	2840887	-0.2736
chr	2840887	2840888	-0.285
chr	2840888	2840890	-0.057
chr	2840890	2840891	-0.0684
chr	2840891	2840893	-0.0798
chr	2840893	2840896	-0.0912
chr	2840896	2840897	-0.1026
chr	2840897	2840901	-0.114
chr	2840901	2840910	-0.1254
chr	2840910	2840913	-0.0684
chr	2840913	2840915	-0.057
chr	2840915	2840917	-0.0456
chr	2840917	2840919	-0.0228
chr	2840919	2840923	-0.0114
chr	2840931	2840932	-0.0228
chr	2840932	2840933	-0.0342
chr	2840933	2840934	-0.0684
chr	2840934	2840935	-0.1938
chr	2840935	2840938	-0.2508
chr	2840938	2840941	-0.285
chr	2840941	2840947	-0.2964
chr	2840947	2840949	-0.3306
chr	2840949	2840950	-0.342
chr	2840950	2840951	-0.3306
chr	2840951	2840952	-0.342
chr	2840952	2840956	-0.171
chr	2840956	2840957	-0.0912
chr	2840957	2840962	-0.0798
chr	2840962	2840970	-0.057
chr	2840970	2840971	-0.0684
chr	2840971	2840972	-0.3762
chr	2840972	2840973	-0.3876
chr	2840973	2840974	-0.4218
chr	2840974	2840975	-0.4446
chr	2840975	2840976	-0.5814
chr	2840976	2840977	-0.6498
chr	2840977	2840980	-0.6726
chr	2840980	2840992	-0.684
chr	2840992	2840996	-0.2508
chr	2840996	2840999	-0.0114
chr	2841000	2841001	-0.0228
chr	2841001	2841006	-0.0456
chr	2841006	2841007	-0.0798
chr	2841007	2841009	-0.1938
chr	2841009	2841010	-0.2052
chr	2841010	2841014	-0.2166
chr	2841014	2841018	-0.228
chr	2841018	2841019	-0.2166
chr	2841019	2841020	-0.2052
chr	2841020	2841022	-0.2166
chr	2841022	2841031	-0.2052
chr	2841031	2841032	-0.1368
chr	2841032	2841033	-0.1026
chr	2841033	2841037	-0.0114
chr	2841048	2841049	-0.0114
chr	2841049	2841050	-0.0342
chr	2841050	2841051	-0.0456
chr	2841051	2841054	-0.0798
chr	2841054	2841055	-0.1368
chr	2841055	2841056	-0.7752
chr	2841056	2841057	-0.855
chr	2841057	2841072	-0.9006
chr	2841072	2841076	-0.8892
chr	2841076	2841077	-0.8778
chr	2841077	2841080	-0.0114
chr	2841083	2841085	-0.0114
chr	2841085	2841100	-0.0228
chr	2841100	2841108	-0.0456
chr	2841108	2841124	-0.0228
chr	2841143	2841152	-0.0114
chr	2841152	2841154	-0.0228
chr	2841154	2841156	-0.0912
chr	2841156	2841157	-0.4788
chr	2841157	2841158	-1.5618
chr	2841158	2841159	-1.9038
chr	2841159	2841160	-1.9266
chr	2841160	2841162	-1.9836
chr	2841162	2841175	-2.0406
chr	2841175	2841176	-2.0292
chr	2841176	2841177	-2.0178
chr	2841177	2841178	-1.6986
chr	2841178	2841179	-0.1368
chr	2841179	2841180	-0.2052
chr	2841180	2841181	-0.4332
chr	2841181	2841182	-0.5358
chr	2841182	2841183	-0.57
chr	2841183	2841184	-0.7182
chr	2841184	2841185	-0.7524
chr	2841185	2841186	-0.7638
chr	2841186	2841199	-0.7866
chr	2841199	2841200	-0.798
chr	2841200	2841201	-0.7866
chr	2841201	2841205	-0.342
chr	2841205	2841206	-0.3192
chr	2841206	2841207	-0.3078
chr	2841207	2841215	-0.0114
chr	2841231	2841233	-0.0114
chr	2841233	2841252	-0.0342
chr	2841252	2841265	-0.0456
chr	2841265	2841266	-0.0798
chr	2841266	2841268	-0.1596
chr	2841268	2841269	-0.2052
chr	2841269	2841270	-0.2394
chr	2841270	2841271	-0.2508
chr	2841271	2841273	-0.2394
chr	2841273	2841275	-0.2508
chr	2841275	2841284	-0.2166
chr	2841284	2841285	-0.2736
chr	2841285	2841290	-0.285
chr	2841290	2841291	-0.1026
chr	2841291	2841296	-0.0798
chr	2841296	2841297	-0.0684
chr	2841297	2841305	-0.0912
chr	2841305	2841308	-0.1026
chr	2841308	2841309	-0.1254
chr	2841309	2841310	-0.1368
chr	2841310	2841312	-0.1596
chr	2841312	2841313	-0.171
chr	2841313	2841314	-0.1824
chr	2841314	2841316	-0.228
chr	2841316	2841317	-0.2508
chr	2841317	2841318	-0.2964
chr	2841318	2841319	-0.3876
chr	2841319	2841320	-0.342
chr	2841320	2841322	-0.9006
chr	2841322	2841329	-0.9234
chr	2841329	2841330	-0.912
chr	2841330	2841331	-0.8892
chr	2841331	2841333	-0.8778
chr	2841333	2841335	-0.8664
chr	2841335	2841340	-0.8436
chr	2841340	2841341	-0.7866
chr	2841341	2841342	-0.0228
chr	2841342	2841343	-0.0342
chr	2841343	2841350	-0.0456
chr	2841350	2841354	-0.057
chr	2841354	2841355	-0.0684
chr	2841355	2841356	-0.1254
chr	2841356	2841357	-0.1824
chr	2841357	2841366	-0.1938
chr	2841366	2841372	-0.1824
chr	2841372	2841374	-0.171
chr	2841374	2841375	-0.1824
chr	2841375	2841376	-0.1482
chr	2841376	2841377	-0.1026
chr	2841377	2841378	-0.1824
chr	2841378	2841380	-0.171
chr	2841380	2841395	-0.228
chr	2841395	2841397	-0.2394
chr	2841397	2841398	-0.228
chr	2841398	2841399	-0.1482
chr	2841399	2841400	-0.2736
chr	2841400	2841401	-0.342
chr	2841401	2841403	-0.2964
chr	2841403	2841419	-0.3762
chr	2841419	2841421	-0.057
chr	2841529	2841530	-0.0114
chr	2841530	2841531	-0.0228
chr	2841531	2841534	-0.057
chr	2841534	2841535	-0.0798
chr	2841535	2841536	-0.0912
chr	2841536	2841551	-0.1026
chr	2841551	2841552	-0.057
chr	2841552	2841556	-0.0342
chr	2841556	2841557	-0.0114
chr	2841613	2841614	-0.0114
chr	2841614	2841615	-0.0228
chr	2841615	2841616	-0.0456
chr	2841616	2841617	-0.0798
chr	2841617	2841629	-0.0912
chr	2841629	2841632	-0.1026
chr	2841632	2841636	-0.114
chr	2841636	2841637	-0.0684
chr	2841637	2841641	-0.0228
chr	2841641	2841644	-0.057
chr	2841644	2841645	-0.0684
chr	2841645	2841648	-0.0798
chr	2841648	2841650	-0.0912
chr	2841650	2841652	-0.1026
chr	2841652	2841653	-0.2394
chr	2841653	2841654	-0.627
chr	2841654	2841655	-0.6498
chr	2841655	2841656	-0.6384
chr	2841656	2841659	-0.6498
chr	2841659	2841662	-0.6612
chr	2841662	2841668	-0.6384
chr	2841668	2841670	-0.627
chr	2841670	2841675	-0.6156
chr	2841675	2841679	-0.057
chr	2841679	2841681	-0.0684
chr	2841681	2841684	-0.0228
chr	2841684	2841685	-0.0456
chr	2841685	2841691	-0.057
chr	2841691	2841699	-0.0456
chr	2841699	2841701	-0.0684
chr	2841701	2841703	-0.057
chr	2841703	2841705	-0.0684
chr	2841705	2841706	-0.0798
chr	2841706	2841707	-0.1026
chr	2841707	2841708	-0.114
chr	2841708	2841709	-0.1368
chr	2841709	2841712	-0.1482
chr	2841712	2841713	-0.1596
chr	2841713	2841725	-0.171
chr	2841725	2841727	-0.0684
chr	2841727	2841734	-0.0228
chr	2841774	2841775	-0.0114
chr	2841775	2841780	-0.0342
chr	2841780	2841781	-0.0456
chr	2841781	2841782	-0.057
chr	2841782	2841783	-0.2622
chr	2841783	2841784	-0.2964
chr	2841784	2841785	-0.3078
chr	2841785	2841786	-0.3306
chr	2841786	2841787	-0.3648
chr	2841787	2841788	-0.3876
chr	2841788	2841789	-0.6156
chr	2841789	2841790	-0.7752
chr	2841790	2841792	-0.9804
chr	2841792	2841794	-0.969
chr	2841794	2841804	-0.9804
chr	2841804	2841805	-0.7524
chr	2841805	2841806	-0.7296
chr	2841806	2841808	-0.684
chr	2841808	2841809	-0.5244
chr	2841809	2841810	-0.4902
chr	2841810	2841826	-0.0114
chr	2841826	2841830	-0.0228
chr	2841830	2841832	-0.057
chr	2841832	2841833	-0.0798
chr	2841833	2841850	-0.0912
chr	2841850	2841851	-0.0456
chr	2841851	2841852	-0.0342
chr	2841855	2841872	-0.0114
chr	2841911	2841926	-0.0228
chr	2841926	2841932	-0.0342
chr	2841932	2841948	-0.0114
chr	2841960	2841961	-0.0684
chr	2841961	2841963	-0.114
chr	2841963	2841965	-0.1254
chr	2841965	2841982	-0.1482
chr	2841982	2841987	-0.0114
chr	2842039	2842040	-0.0342
chr	2842040	2842043	-0.0456
chr	2842043	2842064	-0.057
chr	2842114	2842133	-0.0228
chr	2842133	2842136	-0.0114
chr	2842175	2842180	-0.0342
chr	2842180	2842183	-0.0456
chr	2842183	2842195	-0.057
chr	2842195	2842197	-0.0684
chr	2842197	2842198	-0.0342
chr	2842198	2842199	-0.1482
chr	2842199	2842200	-0.171
chr	2842200	2842209	-0.1938
chr	2842209	2842219	-0.1824
chr	2842219	2842220	-0.0114
chr	2842268	2842269	-0.0456
chr	2842269	2842270	-0.114
chr	2842270	2842274	-0.1482
chr	2842274	2842290	-0.1596
chr	2842290	2842291	-0.0228
chr	2842293	2842314	-0.0114
chr	2842327	2842350	-0.0114
chr	2842390	2842392	-0.0114
chr	2842392	2842407	-0.0228
chr	2842407	2842411	-0.0684
chr	2842411	2842412	-0.0798
chr	2842412	2842414	-0.0912
chr	2842414	2842415	-0.0798
chr	2842415	2842424	-0.114
chr	2842424	2842428	-0.1254
chr	2842428	2842429	-0.0798
chr	2842429	2842435	-0.057
chr	2842435	2842436	-0.0456
chr	2842436	2842437	-0.057
chr	2842437	2842447	-0.0228
chr	2842447	2842458	-0.0114
chr	2842467	2842468	-0.0114
chr	2842468	2842469	-0.0228
chr	2842469	2842473	-0.0456
chr	2842473	2842489	-0.057
chr	2842489	2842495	-0.0342
chr	2842505	2842526	-0.0114
chr	2842563	2842573	-0.0228
chr	2842573	2842583	-0.0342
chr	2842583	2842593	-0.0114
chr	2842626	2842630	-0.0114
chr	2842630	2842649	-0.0228
chr	2842649	2842653	-0.0114
chr	2842665	2842682	-0.0114
chr	2842696	2842717	-0.0228
chr	2842717	2842718	-0.0114
chr	2842722	2842723	-0.0228
chr	2842723	2842724	-0.1254
chr	2842724	2842725	-0.1596
chr	2842725	2842726	-0.171
chr	2842726	2842727	-0.1938
chr	2842727	2842728	-0.2052
chr	2842728	2842744	-0.2166
chr	2842744	2842745	-0.1824
chr	2842745	2842746	-0.114
chr	2842746	2842747	-0.0684
chr	2842857	2842879	-0.0114
chr	2842879	2842891	-0.0228
chr	2842891	2842894	-0.0456
chr	2842894	2842899	-0.0684
chr	2842899	2842916	-0.0456
chr	2842916	2842917	-0.0228
chr	2842967	2842987	-0.0114
chr	2842987	2843009	-0.0456
chr	2843262	2843269	-0.0228
chr	2843269	2843291	-0.0342
chr	2843291	2843293	-0.0228
chr	2843293	2843294	-0.0456
chr	2843294	2843297	-0.057
chr	2843297	2843304	-0.0684
chr	2843304	2843305	-0.1026
chr	2843305	2843307	-0.1482
chr	2843307	2843309	-0.2736
chr	2843309	2843311	-0.285
chr	2843311	2843313	-0.3306
chr	2843313	2843325	-0.285
chr	2843325	2843327	-0.1482
chr	2843327	2843329	-0.0342
chr	2843329	2843330	-0.0228
chr	2843335	2843348	-0.0114
chr	2843348	2843349	-0.0342
chr	2843349	2843359	-0.0456
chr	2843359	2843362	-0.057
chr	2843362	2843363	-0.0684
chr	2843363	2843369	-0.1254
chr	2843369	2843370	-0.1026
chr	2843370	2843384	-0.0798
chr	2843391	2843412	-0.0228
chr	2843441	2843450	-0.0114
chr	2843450	2843463	-0.0228
chr	2843463	2843472	-0.0114
chr	2843586	2843587	-0.0114
chr	2843587	2843608	-0.0228
chr	2843608	2843609	-0.0342
chr	2843609	2843611	-0.0456
chr	2843611	2843612	-0.057
chr	2843612	2843630	-0.0684
chr	2843630	2843632	-0.057
chr	2843900	2843918	-0.0228
chr	2843918	2843921	-0.0798
chr	2843921	2843925	-0.057
chr	2843925	2843928	-0.0684
chr	2843928	2843930	-0.0912
chr	2843930	2843939	-0.1368
chr	2843939	2843944	-0.0798
chr	2843944	2843951	-0.0684
chr	2843951	2843952	-0.0456
chr	2844004	2844015	-0.1026
chr	2844015	2844026	-0.114
chr	2844026	2844032	-0.0114
chr	2844067	2844068	-0.0114
chr	2844068	2844070	-0.0684
chr	2844070	2844089	-0.0798
chr	2844089	2844092	-0.0114
chr	2844092	2844111	-0.0342
chr	2844111	2844113	-0.0456
chr	2844113	2844114	-0.0342
chr	2844114	2844128	-0.0114
chr	2844172	2844195	-0.0114
chr	2844312	2844329	-0.0114
chr	2844401	2844415	-0.0114
chr	2844415	2844422	-0.0228
chr	2844422	2844435	-0.0114
chr	2844550	2844571	-0.0228
chr	2844584	2844585	-0.114
chr	2844585	2844586	-0.1254
chr	2844586	2844589	-0.1368
chr	2844589	2844604	-0.171
chr	2844604	2844605	-0.057
chr	2844605	2844610	-0.0456
chr	2844610	2844611	-0.0228
chr	2844611	2844615	-0.0114
chr	2844651	2844653	-0.0342
chr	2844653	2844655	-0.0456
chr	2844655	2844672	-0.057
chr	2844672	2844673	-0.0228
chr	2844673	2844674	-0.0342
chr	2844674	2844675	-0.0228
chr	2844675	2844699	-0.0114
chr	2845139	2845140	-0.0114
chr	2845140	2845158	-0.0228
chr	2845158	2845165	-0.0114
chr	2845206	2845226	-0.0114
chr	2845247	2845252	-0.0114
chr	2845252	2845266	-0.0228
chr	2845266	2845274	-0.0114
chr	2845367	2845389	-0.0114
chr	2845440	2845457	-0.0114
chr	2845715	2845719	-0.0114
chr	2845719	2845722	-0.0228
chr	2845722	2845734	-0.0342
chr	2845734	2845741	-0.0456
chr	2845741	2845742	-0.0228
chr	2845742	2845756	-0.0114
chr	2845808	2845825	-0.0114
chr	2845937	2845961	-0.0114
chr	2845994	2846015	-0.0114
chr	2846028	2846029	-0.0342
chr	2846029	2846030	-0.0456
chr	2846030	2846052	-0.057
chr	2846081	2846086	-0.0114
chr	2846086	2846103	-0.0228
chr	2846103	2846107	-0.0114
chr	2846108	2846130	-0.0228
chr	2846198	2846220	-0.0114
chr	2846289	2846290	-0.0456
chr	2846290	2846291	-0.057
chr	2846291	2846302	-0.0684
chr	2846302	2846303	-0.114
chr	2846303	2846307	-0.1482
chr	2846307	2846311	-0.1368
chr	2846311	2846314	-0.0912
chr	2846314	2846319	-0.0798
chr	2846319	2846324	-0.0912
chr	2846324	2846344	-0.0114
chr	2846410	2846413	-0.0114
chr	2846413	2846435	-0.057
chr	2846463	2846485	-0.0114
chr	2846557	2846558	-0.0114
chr	2846558	2846560	-0.0228
chr	2846560	2846565	-0.0798
chr	2846565	2846567	-0.0912
chr	2846567	2846568	-0.1026
chr	2846568	2846570	-0.114
chr	2846570	2846571	-0.1254
chr	2846571	2846572	-0.1368
chr	2846572	2846573	-0.1938
chr	2846573	2846574	-0.513
chr	2846574	2846582	-0.5586
chr	2846582	2846588	-0.4674
chr	2846588	2846593	-0.4446
chr	2846593	2846594	-0.4218
chr	2846594	2846615	-0.0114
chr	2846625	2846646	-0.0456
chr	2846651	2846652	-0.2736
chr	2846652	2846653	-0.3306
chr	2846653	2846672	-0.342
chr	2846672	2846673	-0.0228
chr	2846673	2846674	-0.0114
chr	2846674	2846675	-0.0228
chr	2846675	2846676	-0.0342
chr	2846676	2846677	-0.0456
chr	2846677	2846678	-0.0912
chr	2846678	2846679	-0.1026
chr	2846679	2846680	-0.1254
chr	2846680	2846681	-0.1596
chr	2846681	2846682	-0.2394
chr	2846682	2846683	-0.2964
chr	2846683	2846693	-0.3078
chr	2846693	2846697	-0.2964
chr	2846697	2846699	-0.1824
chr	2846699	2846703	-0.1596
chr	2846713	2846716	-0.0114
chr	2846716	2846717	-0.0228
chr	2846717	2846718	-0.0342
chr	2846718	2846737	-0.0456
chr	2846737	2846739	-0.0342
chr	2846739	2846744	-0.0114
chr	2846756	2846758	-0.0114
chr	2846758	2846759	-0.0228
chr	2846759	2846760	-0.057
chr	2846760	2846776	-0.0684
chr	2846776	2846778	-0.0798
chr	2846778	2846779	-0.0912
chr	2846779	2846780	-0.1824
chr	2846780	2846781	-0.3192
chr	2846781	2846782	-0.2964
chr	2846782	2846801	-0.285
chr	2846832	2846855	-0.0114
chr	2846870	2846874	-0.0228
chr	2846874	2846880	-0.0342
chr	2846880	2846881	-0.0456
chr	2846881	2846891	-0.057
chr	2846891	2846893	-0.0456
chr	2846893	2846896	-0.0342
chr	2846896	2846901	-0.0228
chr	2846901	2846908	-0.0342
chr	2846908	2846923	-0.0114
chr	2846935	2846947	-0.0114
chr	2846947	2846951	-0.0228
chr	2846951	2846952	-0.0912
chr	2846952	2846957	-0.1368
chr	2846957	2846973	-0.1254
chr	2846973	2846974	-0.0114
chr	2847016	2847047	-0.0114
chr	2847111	2847128	-0.0114
chr	2847338	2847339	-0.171
chr	2847339	2847359	-0.1824
chr	2847359	2847360	-0.0912
chr	2847462	2847483	-0.0114
chr	2847508	2847519	-0.0114
chr	2847519	2847529	-0.0228
chr	2847529	2847538	-0.0114
chr	2847560	2847579	-0.0114
chr	2847595	2847616	-0.0114
chr	2847636	2847639	-0.0114
chr	2847639	2847649	-0.0228
chr	2847649	2847657	-0.0342
chr	2847657	2847659	-0.0228
chr	2847659	2847662	-0.0456
chr	2847662	2847674	-0.0342
chr	2847674	2847678	-0.0456
chr	2847678	2847684	-0.0114
chr	2847684	2847687	-0.0228
chr	2847687	2847688	-0.0342
chr	2847688	2847693	-0.0456
chr	2847693	2847707	-0.0342
chr	2847707	2847709	-0.0114
chr	2847709	2847713	-0.0228
chr	2847713	2847716	-0.0342
chr	2847716	2847730	-0.0684
chr	2847730	2847737	-0.0456
chr	2847737	2847738	-0.0228
chr	2847760	2847775	-0.0114
chr	2847775	2847777	-0.0228
chr	2847777	2847792	-0.0114
chr	2847832	2847835	-0.0114
chr	2847835	2847856	-0.0342
chr	2847971	2847988	-0.0114
chr	2848240	2848241	-0.2052
chr	2848241	2848261	-0.2964
chr	2848321	2848322	-0.0798
chr	2848322	2848326	-0.0912
chr	2848326	2848342	-0.114
chr	2848342	2848343	-0.0798
chr	2848379	2848381	-0.0114
chr	2848381	2848391	-0.0342
chr	2848391	2848392	-0.057
chr	2848392	2848395	-0.0684
chr	2848395	2848399	-0.114
chr	2848399	2848401	-0.171
chr	2848401	2848416	-0.1938
chr	2848416	2848420	-0.0912
chr	2848420	2848421	-0.0456
chr	2848421	2848422	-0.0342
chr	2848422	2848423	-0.0228
chr	2848860	2848884	-0.0228
chr	2848884	2848886	-0.0456
chr	2848886	2848892	-0.0228
chr	2848892	2848900	-0.1026
chr	2848900	2848904	-0.114
chr	2848904	2848905	-0.1026
chr	2848905	2848906	-0.0684
chr	2848906	2848907	-0.0342
chr	2848907	2848909	-0.0228
chr	2848909	2848911	-0.0342
chr	2848911	2848914	-0.0456
chr	2848914	2848922	-0.0342
chr	2848922	2848931	-0.0228
chr	2848931	2848932	-0.0114
chr	2848932	2848952	-0.0228
chr	2848952	2848953	-0.0114
chr	2848964	2848965	-0.0684
chr	2848965	2848966	-0.0798
chr	2848966	2848967	-0.0912
chr	2848967	2848985	-0.1026
chr	2848985	2848986	-0.0456
chr	2849001	2849013	-0.0114
chr	2849013	2849014	-0.0342
chr	2849014	2849016	-0.1026
chr	2849016	2849023	-0.114
chr	2849023	2849032	-0.1026
chr	2849032	2849036	-0.114
chr	2849036	2849039	-0.0114
chr	2849039	2849049	-0.0228
chr	2849049	2849053	-0.0456
chr	2849053	2849066	-0.0342
chr	2849066	2849075	-0.0114
chr	2849076	2849097	-0.0228
chr	2849098	2849099	-0.114
chr	2849099	2849105	-0.1254
chr	2849105	2849107	-0.1368
chr	2849107	2849108	-0.1482
chr	2849108	2849112	-0.1596
chr	2849112	2849113	-0.1938
chr	2849113	2849119	-0.2052
chr	2849119	2849126	-0.0912
chr	2849126	2849128	-0.0798
chr	2849128	2849129	-0.0684
chr	2849129	2849133	-0.057
chr	2849133	2849134	-0.0456
chr	2849159	2849160	-0.0342
chr	2849160	2849161	-0.2394
chr	2849161	2849162	-1.995
chr	2849162	2849163	-2.4738
chr	2849163	2849164	-2.6334
chr	2849164	2849165	-2.6562
chr	2849165	2849166	-2.7132
chr	2849166	2849181	-2.736
chr	2849181	2849182	-2.7246
chr	2849182	2849183	-1.2426
chr	2849201	2849204	-0.0114
chr	2849204	2849205	-0.0228
chr	2849205	2849207	-0.0342
chr	2849207	2849209	-0.0456
chr	2849209	2849210	-0.0798
chr	2849210	2849211	-0.1026
chr	2849211	2849217	-0.1368
chr	2849217	2849223	-0.1482
chr	2849223	2849225	-0.1254
chr	2849225	2849226	-0.4788
chr	2849226	2849227	-0.513
chr	2849227	2849228	-0.7182
chr	2849228	2849230	-0.7296
chr	2849230	2849231	-0.7638
chr	2849231	2849232	-0.7524
chr	2849232	2849233	-0.8094
chr	2849233	2849234	-0.912
chr	2849234	2849236	-0.9348
chr	2849236	2849237	-0.9462
chr	2849237	2849238	-0.9576
chr	2849238	2849239	-1.197
chr	2849239	2849244	-1.254
chr	2849244	2849246	-1.2426
chr	2849246	2849247	-0.9234
chr	2849247	2849252	-0.6954
chr	2849252	2849253	-0.6726
chr	2849253	2849254	-0.6498
chr	2849254	2849256	-0.5358
chr	2849256	2849259	-0.5016
chr	2849259	2849260	-0.4902
chr	2849260	2849261	-0.0342
chr	2849261	2849263	-0.0456
chr	2849263	2849266	-0.0342
chr	2849266	2849282	-0.0228
chr	2849282	2849283	-0.0114
chr	2849283	2849305	-0.057
chr	2849329	2849346	-0.057
chr	2849346	2849347	-0.0684
chr	2849347	2849350	-0.0798
chr	2849350	2849351	-0.0912
chr	2849351	2849353	-0.057
chr	2849353	2849367	-0.0456
chr	2849367	2849371	-0.0228
chr	2849371	2849374	-0.0456
chr	2849374	2849381	-0.0342
chr	2849381	2849383	-0.0456
chr	2849383	2849385	-0.057
chr	2849385	2849393	-0.0684
chr	2849393	2849404	-0.0342
chr	2849404	2849405	-0.0456
chr	2849405	2849406	-0.0342
chr	2849406	2849407	-0.114
chr	2849407	2849408	-0.2394
chr	2849408	2849410	-0.3648
chr	2849410	2849428	-0.3762
chr	2849428	2849429	-0.3306
chr	2849429	2849431	-0.0684
chr	2849431	2849432	-0.0228
chr	2849432	2849433	-0.1254
chr	2849433	2849444	-0.171
chr	2849444	2849445	-0.2052
chr	2849445	2849446	-0.6954
chr	2849446	2849447	-0.7638
chr	2849447	2849449	-0.8322
chr	2849449	2849450	-0.8436
chr	2849450	2849452	-0.855
chr	2849452	2849453	-0.8664
chr	2849453	2849455	-0.7638
chr	2849455	2849461	-0.7182
chr	2849461	2849466	-0.7068
chr	2849466	2849468	-0.057
chr	2849468	2849469	-0.0684
chr	2849469	2849470	-0.171
chr	2849470	2849471	-0.1824
chr	2849471	2849472	-0.2166
chr	2849472	2849473	-0.1938
chr	2849473	2849474	-0.2052
chr	2849474	2849475	-0.228
chr	2849475	2849487	-0.3648
chr	2849487	2849490	-0.3534
chr	2849490	2849491	-0.1824
chr	2849491	2849495	-0.1938
chr	2849495	2849496	-0.1824
chr	2849496	2849498	-0.057
chr	2849498	2849513	-0.0114
chr	2849513	2849522	-0.0228
chr	2849522	2849525	-0.0342
chr	2849525	2849529	-0.0228
chr	2849529	2849531	-0.0342
chr	2849531	2849532	-0.0456
chr	2849532	2849534	-0.057
chr	2849534	2849535	-0.3648
chr	2849535	2849536	-0.3876
chr	2849536	2849537	-0.8664
chr	2849537	2849538	-0.9006
chr	2849538	2849554	-0.9576
chr	2849554	2849555	-0.9462
chr	2849555	2849556	-0.6384
chr	2849562	2849570	-0.0228
chr	2849570	2849580	-0.0342
chr	2849580	2849584	-0.0228
chr	2849584	2849590	-0.0114
chr	2849590	2849591	-0.0456
chr	2849591	2849593	-0.0342
chr	2849593	2849596	-0.057
chr	2849596	2849603	-0.0798
chr	2849603	2849605	-0.0912
chr	2849605	2849608	-0.114
chr	2849608	2849609	-0.1482
chr	2849609	2849610	-0.3192
chr	2849610	2849611	-0.4104
chr	2849611	2849614	-0.4674
chr	2849614	2849627	-0.4788
chr	2849627	2849628	-0.4104
chr	2849628	2849630	-0.3762
chr	2849630	2849631	-0.3078
chr	2849631	2849632	-0.1026
chr	2849632	2849636	-0.0798
chr	2849636	2849638	-0.0114
chr	2849638	2849643	-0.0228
chr	2849643	2849647	-0.0342
chr	2849647	2849648	-0.0456
chr	2849648	2849662	-0.057
chr	2849662	2849663	-0.0456
chr	2849663	2849664	-0.057
chr	2849664	2849668	-0.0456
chr	2849668	2849669	-0.0228
chr	2849669	2849685	-0.0114
chr	2849692	2849694	-0.0114
chr	2849694	2849698	-0.0228
chr	2849698	2849699	-0.0912
chr	2849699	2849700	-0.1026
chr	2849700	2849701	-0.9804
chr	2849701	2849702	-1.026
chr	2849702	2849703	-1.083
chr	2849703	2849704	-1.1058
chr	2849704	2849705	-1.254
chr	2849705	2849707	-1.2654
chr	2849707	2849708	-1.2768
chr	2849708	2849711	-1.311
chr	2849711	2849719	-1.3224
chr	2849719	2849720	-1.2882
chr	2849720	2849721	-0.9576
chr	2849721	2849722	-0.2166
chr	2849722	2849724	-0.1596
chr	2849724	2849725	-0.1368
chr	2849725	2849726	-0.0912
chr	2849726	2849729	-0.057
chr	2849729	2849730	-0.0456
chr	2849730	2849734	-0.0114
chr	2849772	2849773	-0.0228
chr	2849773	2849774	-0.0342
chr	2849774	2849782	-0.057
chr	2849782	2849783	-0.0912
chr	2849783	2849784	-0.2166
chr	2849784	2849795	-0.4788
chr	2849795	2849805	-0.4218
chr	2849825	2849836	-0.0114
chr	2849836	2849847	-0.0228
chr	2849847	2849853	-0.0342
chr	2849853	2849855	-0.0228
chr	2849855	2849879	-0.0114
chr	2849879	2849884	-0.0228
chr	2849884	2849885	-0.057
chr	2849885	2849888	-0.0912
chr	2849888	2849889	-0.1026
chr	2849889	2849890	-0.1368
chr	2849890	2849892	-0.1596
chr	2849892	2849893	-0.171
chr	2849893	2849894	-0.1824
chr	2849894	2849896	-0.1938
chr	2849896	2849897	-0.228
chr	2849897	2849898	-0.2394
chr	2849898	2849900	-0.2622
chr	2849900	2849903	-0.2394
chr	2849903	2849904	-0.228
chr	2849904	2849905	-0.2166
chr	2849905	2849906	-0.1938
chr	2849906	2849909	-0.171
chr	2849909	2849910	-0.1824
chr	2849910	2849911	-0.1482
chr	2849911	2849914	-0.114
chr	2849914	2849916	-0.1254
chr	2849916	2849917	-0.0684
chr	2849917	2849918	-0.1254
chr	2849918	2849920	-0.1368
chr	2849920	2849922	-0.1254
chr	2849922	2849931	-0.1482
chr	2849931	2849934	-0.1596
chr	2849934	2849935	-0.1368
chr	2849935	2849938	-0.2052
chr	2849938	2849939	-0.171
chr	2849939	2849941	-0.1254
chr	2849941	2849942	-0.2166
chr	2849942	2849943	-0.228
chr	2849943	2849944	-0.2964
chr	2849944	2849945	-0.3534
chr	2849945	2849946	-0.3648
chr	2849946	2849947	-0.5472
chr	2849947	2849951	-0.5586
chr	2849951	2849956	-0.57
chr	2849956	2849962	-0.4788
chr	2849962	2849966	-0.4902
chr	2849966	2849967	-0.4332
chr	2849967	2849968	-0.399
chr	2849968	2849969	-0.0684
chr	2849969	2849971	-0.0798
chr	2849971	2849972	-0.0456
chr	2849972	2849973	-0.0342
chr	2849973	2849974	-1.3224
chr	2849974	2849975	-1.824
chr	2849975	2849976	-2.0292
chr	2849976	2849977	-2.1546
chr	2849977	2849978	-2.2002
chr	2849978	2849989	-2.337
chr	2849989	2849992	-2.3484
chr	2849992	2849995	-2.3598
chr	2849995	2849996	-0.2622
chr	2849996	2849997	-0.285
chr	2849997	2849998	-0.2394
chr	2849998	2849999	-0.228
chr	2849999	2850000	-0.2736
chr	2850000	2850002	-0.3648
chr	2850002	2850003	-0.3876
chr	2850003	2850006	-0.399
chr	2850006	2850009	-0.4104
chr	2850009	2850013	-0.456
chr	2850013	2850016	-0.4902
chr	2850016	2850017	-0.4674
chr	2850017	2850019	-0.4104
chr	2850019	2850024	-0.114
chr	2850024	2850029	-0.1026
chr	2850029	2850031	-0.114
chr	2850031	2850035	-0.0456
chr	2850035	2850036	-0.0342
chr	2850036	2850041	-0.0228
chr	2850041	2850042	-0.0114
chr	2850042	2850047	-0.0228
chr	2850047	2850063	-0.0342
chr	2850063	2850064	-0.0456
chr	2850064	2850065	-0.114
chr	2850065	2850069	-0.1254
chr	2850069	2850070	-0.114
chr	2850070	2850085	-0.1254
chr	2850085	2850086	-0.114
chr	2850086	2850088	-0.0342
chr	2850116	2850117	-0.171
chr	2850117	2850120	-0.7638
chr	2850120	2850121	-0.8094
chr	2850121	2850122	-0.8208
chr	2850122	2850126	-0.8322
chr	2850126	2850127	-0.8436
chr	2850127	2850138	-0.855
chr	2850138	2850140	-0.0684
chr	2850140	2850141	-0.057
chr	2850141	2850142	-0.0456
chr	2850142	2850143	-0.0342
chr	2850143	2850148	-0.0228
chr	2850165	2850166	-0.0114
chr	2850166	2850167	-0.2166
chr	2850167	2850168	-0.228
chr	2850168	2850169	-0.6042
chr	2850169	2850170	-2.0178
chr	2850170	2850171	-2.508
chr	2850171	2850172	-5.1642
chr	2850172	2850173	-5.5518
chr	2850173	2850175	-5.7114
chr	2850175	2850177	-5.9736
chr	2850177	2850181	-5.985
chr	2850181	2850183	-6.0078
chr	2850183	2850184	-6.042
chr	2850184	2850186	-6.1446
chr	2850186	2850187	-6.156
chr	2850187	2850188	-6.099
chr	2850188	2850190	-6.0876
chr	2850190	2850191	-6.0762
chr	2850191	2850192	-6.0648
chr	2850192	2850194	-0.912
chr	2850194	2850195	-0.7524
chr	2850195	2850197	-0.5586
chr	2850197	2850201	-0.5016
chr	2850201	2850202	-0.399
chr	2850202	2850203	-0.2736
chr	2850203	2850204	-0.1254
chr	2850204	2850205	-0.1482
chr	2850205	2850206	-0.1596
chr	2850206	2850207	-0.1824
chr	2850207	2850208	-0.3078
chr	2850208	2850210	-0.3648
chr	2850210	2850227	-0.3762
chr	2850227	2850229	-0.3078
chr	2850229	2850234	-0.0228
chr	2850234	2850235	-0.057
chr	2850235	2850236	-0.0684
chr	2850236	2850237	-0.114
chr	2850237	2850238	-0.1254
chr	2850238	2850239	-0.1596
chr	2850239	2850242	-0.1824
chr	2850242	2850243	-0.1938
chr	2850243	2850244	-0.228
chr	2850244	2850245	-0.2394
chr	2850245	2850246	-0.285
chr	2850246	2850247	-0.8436
chr	2850247	2850248	-1.6188
chr	2850248	2850249	-2.0634
chr	2850249	2850250	-2.907
chr	2850250	2850251	-3.0552
chr	2850251	2850252	-3.6594
chr	2850252	2850254	-3.705
chr	2850254	2850256	-3.7278
chr	2850256	2850258	-3.648
chr	2850258	2850260	-3.6366
chr	2850260	2850261	-3.591
chr	2850261	2850263	-3.5682
chr	2850263	2850264	-3.5454
chr	2850264	2850267	-3.5568
chr	2850267	2850268	-3.5682
chr	2850268	2850269	-2.223
chr	2850269	2850270	-1.0488
chr	2850270	2850271	-0.5244
chr	2850271	2850273	-0.456
chr	2850273	2850274	-0.4446
chr	2850274	2850275	-0.4218
chr	2850275	2850279	-0.4332
chr	2850279	2850280	-0.4446
chr	2850280	2850283	-0.456
chr	2850283	2850290	-0.4674
chr	2850290	2850291	-0.1254
chr	2850291	2850292	-0.1026
chr	2850292	2850299	-0.057
chr	2850299	2850300	-0.0456
chr	2850300	2850301	-0.0228
chr	2850301	2850302	-0.057
chr	2850302	2850303	-0.0456
chr	2850303	2850304	-0.2052
chr	2850304	2850305	-0.8436
chr	2850305	2850306	-0.8664
chr	2850306	2850307	-1.1172
chr	2850307	2850308	-1.995
chr	2850308	2850310	-2.0406
chr	2850310	2850325	-2.052
chr	2850325	2850327	-2.0406
chr	2850327	2850328	-2.0178
chr	2850328	2850329	-0.1824
chr	2850329	2850330	-0.0456
chr	2850341	2850342	-0.0798
chr	2850342	2850350	-0.1482
chr	2850350	2850352	-0.171
chr	2850352	2850354	-0.1824
chr	2850354	2850355	-0.1938
chr	2850355	2850356	-0.2166
chr	2850356	2850357	-0.228
chr	2850357	2850358	-0.3192
chr	2850358	2850361	-0.3534
chr	2850361	2850363	-0.3648
chr	2850363	2850364	-0.2622
chr	2850364	2850366	-0.2508
chr	2850366	2850367	-0.9006
chr	2850367	2850368	-0.912
chr	2850368	2850370	-1.0032
chr	2850370	2850371	-1.0716
chr	2850371	2850376	-1.083
chr	2850376	2850378	-1.0146
chr	2850378	2850379	-0.9006
chr	2850379	2850385	-0.9576
chr	2850385	2850386	-0.513
chr	2850386	2850387	-0.4902
chr	2850387	2850388	-0.4674
chr	2850388	2850389	-0.4332
chr	2850389	2850390	-0.3648
chr	2850390	2850392	-0.3078
chr	2850392	2850393	-0.2166
chr	2850393	2850396	-0.1368
chr	2850396	2850398	-0.1482
chr	2850398	2850399	-0.1938
chr	2850399	2850400	-0.2394
chr	2850400	2850401	-2.9754
chr	2850401	2850402	-3.135
chr	2850402	2850403	-3.3516
chr	2850403	2850404	-3.363
chr	2850404	2850405	-3.5454
chr	2850405	2850406	-3.6708
chr	2850406	2850408	-3.705
chr	2850408	2850409	-3.7278
chr	2850409	2850411	-3.7506
chr	2850411	2850413	-3.8304
chr	2850413	2850415	-3.8418
chr	2850415	2850417	-3.8532
chr	2850417	2850420	-3.8304
chr	2850420	2850421	-3.7506
chr	2850421	2850422	-3.5112
chr	2850422	2850423	-0.4788
chr	2850423	2850424	-0.5928
chr	2850424	2850426	-0.57
chr	2850426	2850427	-0.5814
chr	2850427	2850429	-0.5358
chr	2850429	2850431	-0.5472
chr	2850431	2850432	-0.5016
chr	2850432	2850433	-0.228
chr	2850433	2850434	-0.3078
chr	2850434	2850435	-0.3192
chr	2850435	2850436	-0.8664
chr	2850436	2850444	-1.2996
chr	2850444	2850445	-1.1286
chr	2850445	2850446	-1.1628
chr	2850446	2850447	-1.1856
chr	2850447	2850448	-1.2198
chr	2850448	2850449	-1.3338
chr	2850449	2850451	-1.4478
chr	2850451	2850452	-1.4592
chr	2850452	2850454	-1.482
chr	2850454	2850455	-1.4706
chr	2850455	2850456	-1.482
chr	2850456	2850457	-1.7556
chr	2850457	2850458	-7.1022
chr	2850458	2850459	-7.3074
chr	2850459	2850460	-8.7096
chr	2850460	2850461	-8.7552
chr	2850461	2850462	-8.9034
chr	2850462	2850463	-8.9832
chr	2850463	2850464	-9.006
chr	2850464	2850465	-9.291
chr	2850465	2850466	-9.405
chr	2850466	2850467	-9.4848
chr	2850467	2850468	-9.3822
chr	2850468	2850469	-9.4392
chr	2850469	2850470	-9.7698
chr	2850470	2850471	-10.374
chr	2850471	2850472	-10.6476
chr	2850472	2850474	-10.7046
chr	2850474	2850476	-10.6248
chr	2850476	2850477	-10.5222
chr	2850477	2850478	-10.5564
chr	2850478	2850479	-9.8724
chr	2850479	2850480	-6.3042
chr	2850480	2850481	-6.2814
chr	2850481	2850483	-6.042
chr	2850483	2850485	-6.0192
chr	2850485	2850486	-8.8008
chr	2850486	2850487	-8.9148
chr	2850487	2850488	-8.9718
chr	2850488	2850489	-9.2682
chr	2850489	2850490	-10.4538
chr	2850490	2850491	-10.8528
chr	2850491	2850492	-13.5888
chr	2850492	2850493	-14.0334
chr	2850493	2850494	-14.5008
chr	2850494	2850495	-14.6034
chr	2850495	2850496	-14.7516
chr	2850496	2850497	-14.8884
chr	2850497	2850498	-15.048
chr	2850498	2850499	-15.4014
chr	2850499	2850500	-15.4128
chr	2850500	2850502	-15.4356
chr	2850502	2850503	-15.447
chr	2850503	2850505	-15.4584
chr	2850505	2850506	-15.447
chr	2850506	2850507	-15.4356
chr	2850507	2850509	-15.2874
chr	2850509	2850510	-15.2646
chr	2850510	2850511	-14.5578
chr	2850511	2850512	-14.4438
chr	2850512	2850513	-3.1464
chr	2850513	2850514	-2.5536
chr	2850514	2850515	-2.4966
chr	2850515	2850517	-2.451
chr	2850517	2850518	-2.4624
chr	2850518	2850519	-2.565
chr	2850519	2850520	-2.8044
chr	2850520	2850521	-12.6312
chr	2850521	2850522	-20.9874
chr	2850522	2850523	-22.6404
chr	2850523	2850524	-26.3568
chr	2850524	2850525	-26.391
chr	2850525	2850526	-26.6076
chr	2850526	2850529	-26.6304
chr	2850529	2850539	-26.5164
chr	2850539	2850540	-26.4822
chr	2850540	2850541	-26.4366
chr	2850541	2850542	-26.334
chr	2850542	2850544	-0.2964
chr	2850544	2850545	-0.114
chr	2850545	2850547	-0.1026
chr	2850547	2850555	-0.0912
chr	2850555	2850562	-0.1026
chr	2850562	2850567	-0.114
chr	2850567	2850570	-0.0342
chr	2850570	2850574	-0.0798
chr	2850574	2850581	-0.0684
chr	2850581	2850592	-0.057
chr	2850592	2850597	-0.0114
chr	2850597	2850598	-0.2394
chr	2850598	2850599	-0.399
chr	2850599	2850600	-0.5016
chr	2850600	2850601	-0.5358
chr	2850601	2850602	-0.5814
chr	2850602	2850603	-0.684
chr	2850603	2850604	-0.9576
chr	2850604	2850605	-1.0488
chr	2850605	2850606	-1.0602
chr	2850606	2850607	-1.083
chr	2850607	2850608	-1.1058
chr	2850608	2850609	-2.1318
chr	2850609	2850610	-2.394
chr	2850610	2850611	-2.7246
chr	2850611	2850612	-2.8272
chr	2850612	2850613	-2.85
chr	2850613	2850616	-2.9982
chr	2850616	2850617	-3.0324
chr	2850617	2850618	-3.021
chr	2850618	2850620	-2.9526
chr	2850620	2850623	-2.9754
chr	2850623	2850624	-2.337
chr	2850624	2850627	-2.0406
chr	2850627	2850628	-2.052
chr	2850628	2850629	-2.0406
chr	2850629	2850630	-2.0178
chr	2850630	2850631	-0.513
chr	2850631	2850632	-0.4902
chr	2850632	2850633	-0.6954
chr	2850633	2850635	-0.741
chr	2850635	2850636	-0.7638
chr	2850636	2850637	-0.7752
chr	2850637	2850638	-0.8208
chr	2850638	2850639	-2.4624
chr	2850639	2850640	-2.4966
chr	2850640	2850641	-2.7588
chr	2850641	2850649	-2.7702
chr	2850649	2850651	-2.736
chr	2850651	2850652	-2.5422
chr	2850652	2850653	-2.5194
chr	2850653	2850659	-2.3142
chr	2850659	2850660	-0.3648
chr	2850660	2850664	-0.0342
chr	2850664	2850666	-0.057
chr	2850666	2850667	-0.0684
chr	2850667	2850669	-0.0798
chr	2850669	2850681	-0.0684
chr	2850681	2850685	-0.0456
chr	2850685	2850686	-0.0684
chr	2850686	2850687	-0.456
chr	2850687	2850688	-1.8696
chr	2850688	2850689	-5.7342
chr	2850689	2850690	-6.2244
chr	2850690	2850691	-6.783
chr	2850691	2850692	-6.8514
chr	2850692	2850693	-8.151
chr	2850693	2850694	-8.1738
chr	2850694	2850695	-8.1852
chr	2850695	2850696	-8.2536
chr	2850696	2850703	-8.265
chr	2850703	2850704	-8.2764
chr	2850704	2850707	-8.2878
chr	2850707	2850708	-8.1852
chr	2850708	2850709	-8.0598
chr	2850709	2850710	-2.1546
chr	2850710	2850711	-1.881
chr	2850711	2850712	-1.824
chr	2850712	2850713	-1.6872
chr	2850713	2850714	-0.7296
chr	2850714	2850715	-0.4788
chr	2850715	2850725	-0.4446
chr	2850725	2850727	-0.456
chr	2850727	2850729	-0.4446
chr	2850729	2850730	-0.3762
chr	2850730	2850734	-0.3876
chr	2850734	2850736	-0.1026
chr	2850736	2850737	-0.0912
chr	2850737	2850738	-0.1026
chr	2850738	2850739	-0.1368
chr	2850739	2850740	-0.1596
chr	2850740	2850741	-0.1824
chr	2850741	2850742	-0.1938
chr	2850742	2850745	-0.2508
chr	2850745	2850746	-0.3078
chr	2850746	2850747	-0.3648
chr	2850747	2850749	-0.3762
chr	2850749	2850757	-0.3876
chr	2850757	2850759	-0.3648
chr	2850759	2850760	-0.2964
chr	2850760	2850762	-0.3078
chr	2850762	2850763	-0.2622
chr	2850763	2850764	-0.2736
chr	2850764	2850766	-0.3078
chr	2850766	2850768	-0.3192
chr	2850768	2850769	-0.3078
chr	2850769	2850770	-0.228
chr	2850770	2850785	-0.2394
chr	2850785	2850788	-0.1596
chr	2850788	2850790	-0.1368
chr	2850809	2850810	-0.057
chr	2850810	2850811	-0.4674
chr	2850811	2850812	-3.0438
chr	2850812	2850813	-3.0894
chr	2850813	2850814	-3.2262
chr	2850814	2850816	-3.2376
chr	2850816	2850817	-3.2832
chr	2850817	2850830	-3.2946
chr	2850830	2850831	-3.2832
chr	2850831	2850832	-3.2376
chr	2850832	2850833	-0.2508
chr	2850833	2850835	-0.0228
chr	2850835	2850839	-0.0114
chr	2850839	2850844	-0.0228
chr	2850844	2850846	-0.0456
chr	2850846	2850849	-0.057
chr	2850849	2850854	-0.1026
chr	2850854	2850855	-0.114
chr	2850855	2850856	-0.1824
chr	2850856	2850857	-0.2508
chr	2850857	2850858	-0.2736
chr	2850858	2850859	-0.3078
chr	2850859	2850863	-0.3192
chr	2850863	2850869	-0.3648
chr	2850869	2850871	-0.3534
chr	2850871	2850876	-0.3078
chr	2850876	2850877	-0.2394
chr	2850877	2850878	-0.1254
chr	2850878	2850879	-0.1596
chr	2850879	2850880	-0.1824
chr	2850880	2850881	-0.171
chr	2850881	2850882	-0.1368
chr	2850882	2850884	-0.1482
chr	2850884	2850888	-0.0798
chr	2850888	2850903	-0.0912
chr	2850903	2850904	-0.0114
chr	2850909	2850913	-0.0114
chr	2850913	2850914	-0.0342
chr	2850914	2850916	-0.0684
chr	2850916	2850919	-0.1368
chr	2850919	2850920	-0.1482
chr	2850920	2850921	-0.171
chr	2850921	2850922	-0.2052
chr	2850922	2850923	-0.5016
chr	2850923	2850924	-0.5244
chr	2850924	2850925	-0.5586
chr	2850925	2850926	-0.57
chr	2850926	2850928	-0.5928
chr	2850928	2850931	-0.6042
chr	2850931	2850932	-0.5928
chr	2850932	2850933	-0.6612
chr	2850933	2850934	-0.6726
chr	2850934	2850936	-0.6954
chr	2850936	2850938	-0.7182
chr	2850938	2850939	-0.6042
chr	2850939	2850940	-0.6156
chr	2850940	2850944	-0.7866
chr	2850944	2850945	-0.798
chr	2850945	2850946	-0.4218
chr	2850946	2850947	-0.4788
chr	2850947	2850948	-0.5244
chr	2850948	2850949	-0.8436
chr	2850949	2850952	-0.8664
chr	2850952	2850953	-0.8778
chr	2850953	2850955	-0.7752
chr	2850955	2850960	-0.7524
chr	2850960	2850962	-0.741
chr	2850962	2850966	-0.5244
chr	2850966	2850967	-0.5016
chr	2850967	2850968	-0.4902
chr	2850968	2850972	-0.0114
chr	2850972	2850974	-0.0228
chr	2850974	2850975	-0.057
chr	2850975	2850976	-0.0684
chr	2850976	2850977	-0.0912
chr	2850977	2850988	-0.1026
chr	2850988	2850990	-0.114
chr	2850990	2850991	-0.1368
chr	2850991	2850992	-0.1482
chr	2850992	2850993	-0.1596
chr	2850993	2850995	-0.171
chr	2850995	2850996	-0.7182
chr	2850996	2850997	-0.7752
chr	2850997	2850998	-1.1628
chr	2850998	2851001	-1.5276
chr	2851001	2851002	-1.6188
chr	2851002	2851008	-1.6302
chr	2851008	2851012	-1.653
chr	2851012	2851013	-1.5732
chr	2851013	2851016	-1.5504
chr	2851016	2851017	-1.5048
chr	2851017	2851018	-1.2312
chr	2851018	2851019	-0.2394
chr	2851019	2851022	-0.228
chr	2851022	2851023	-0.2166
chr	2851023	2851024	-0.2052
chr	2851024	2851025	-0.1368
chr	2851025	2851029	-0.0798
chr	2851029	2851030	-0.0684
chr	2851030	2851032	-0.057
chr	2851032	2851040	-0.0114
chr	2851045	2851060	-0.0114
chr	2851075	2851103	-0.0114
chr	2851103	2851104	-0.0456
chr	2851104	2851106	-0.1596
chr	2851106	2851119	-0.171
chr	2851119	2851120	-0.1596
chr	2851120	2851123	-0.1482
chr	2851123	2851125	-0.1596
chr	2851125	2851126	-0.114
chr	2851126	2851127	-0.1482
chr	2851127	2851131	-0.171
chr	2851131	2851147	-0.1824
chr	2851147	2851148	-0.627
chr	2851148	2851149	-0.684
chr	2851149	2851151	-0.7638
chr	2851151	2851154	-0.7752
chr	2851154	2851166	-0.798
chr	2851166	2851167	-0.7752
chr	2851167	2851168	-0.7638
chr	2851168	2851169	-0.7296
chr	2851169	2851170	-0.057
chr	2851170	2851174	-0.0456
chr	2851174	2851187	-0.0228
chr	2851187	2851188	-0.0342
chr	2851188	2851189	-0.0684
chr	2851189	2851190	-0.0456
chr	2851190	2851192	-0.0798
chr	2851192	2851196	-0.1026
chr	2851196	2851198	-0.114
chr	2851198	2851199	-0.1254
chr	2851199	2851200	-0.228
chr	2851200	2851201	-0.2394
chr	2851201	2851202	-0.2508
chr	2851202	2851203	-0.3192
chr	2851203	2851204	-0.3876
chr	2851204	2851205	-0.7638
chr	2851205	2851207	-0.7752
chr	2851207	2851209	-0.798
chr	2851209	2851211	-0.8094
chr	2851211	2851212	-0.7752
chr	2851212	2851214	-0.7296
chr	2851214	2851218	-0.6954
chr	2851218	2851220	-0.7182
chr	2851220	2851222	-0.7296
chr	2851222	2851223	-1.0032
chr	2851223	2851224	-1.4478
chr	2851224	2851225	-1.5732
chr	2851225	2851226	-1.4934
chr	2851226	2851228	-1.482
chr	2851228	2851230	-1.5162
chr	2851230	2851232	-1.5276
chr	2851232	2851238	-1.539
chr	2851238	2851239	-1.5504
chr	2851239	2851243	-1.5732
chr	2851243	2851244	-1.5504
chr	2851244	2851245	-0.2052
chr	2851245	2851246	-0.1596
chr	2851246	2851248	-0.1482
chr	2851248	2851254	-0.0798
chr	2851254	2851258	-0.0912
chr	2851258	2851259	-0.0684
chr	2851259	2851260	-0.0912
chr	2851260	2851263	-0.0798
chr	2851263	2851265	-0.0684
chr	2851265	2851277	-0.0342
chr	2851281	2851298	-0.0114
chr	2851298	2851299	-0.0798
chr	2851299	2851300	-0.1482
chr	2851300	2851301	-0.171
chr	2851301	2851320	-0.1596
chr	2851351	2851355	-0.0342
chr	2851355	2851356	-0.0912
chr	2851356	2851358	-0.1368
chr	2851358	2851359	-0.285
chr	2851359	2851360	-0.3306
chr	2851360	2851362	-0.342
chr	2851362	2851363	-0.3762
chr	2851363	2851373	-0.5016
chr	2851373	2851376	-0.513
chr	2851376	2851378	-0.342
chr	2851378	2851379	-0.3306
chr	2851379	2851382	-0.3192
chr	2851382	2851383	-0.3078
chr	2851383	2851384	-0.285
chr	2851384	2851385	-0.2736
chr	2851385	2851386	-0.0228
chr	2851386	2851391	-0.0114
chr	2851391	2851392	-0.0228
chr	2851392	2851394	-0.0342
chr	2851394	2851395	-0.0456
chr	2851395	2851396	-0.0912
chr	2851396	2851397	-0.2052
chr	2851397	2851398	-0.3534
chr	2851398	2851399	-0.4788
chr	2851399	2851400	-0.5016
chr	2851400	2851406	-0.5244
chr	2851406	2851411	-0.5472
chr	2851411	2851412	-0.5586
chr	2851412	2851413	-0.6042
chr	2851413	2851414	-0.6156
chr	2851414	2851416	-0.627
chr	2851416	2851417	-0.6384
chr	2851417	2851418	-0.3306
chr	2851418	2851419	-0.2964
chr	2851419	2851421	-0.2736
chr	2851421	2851422	-0.228
chr	2851422	2851427	-0.2166
chr	2851427	2851432	-0.2052
chr	2851432	2851433	-0.228
chr	2851433	2851434	-0.1596
chr	2851434	2851437	-0.114
chr	2851437	2851438	-0.1254
chr	2851438	2851439	-0.1026
chr	2851439	2851440	-0.0798
chr	2851440	2851448	-0.0684
chr	2851448	2851454	-0.057
chr	2851517	2851518	-0.0228
chr	2851518	2851523	-0.0342
chr	2851523	2851524	-0.0456
chr	2851524	2851525	-0.0684
chr	2851525	2851526	-0.1254
chr	2851526	2851529	-0.171
chr	2851529	2851543	-0.1938
chr	2851543	2851544	-0.171
chr	2851544	2851545	-0.057
chr	2851545	2851547	-0.0342
chr	2851547	2851549	-0.0456
chr	2851549	2851551	-0.0342
chr	2851551	2851565	-0.0228
chr	2851565	2851574	-0.0114
chr	2851578	2851601	-0.0114
chr	2851601	2851606	-0.0912
chr	2851606	2851610	-0.114
chr	2851610	2851623	-0.1254
chr	2851623	2851624	-0.0228
chr	2851624	2851628	-0.0342
chr	2851628	2851631	-0.057
chr	2851631	2851633	-0.0684
chr	2851633	2851644	-0.057
chr	2851644	2851650	-0.0456
chr	2851650	2851655	-0.0114
chr	2851672	2851673	-0.0114
chr	2851673	2851674	-0.0342
chr	2851674	2851675	-0.0456
chr	2851675	2851695	-0.057
chr	2851736	2851743	-0.0114
chr	2851743	2851745	-0.0342
chr	2851745	2851746	-0.0684
chr	2851746	2851747	-0.285
chr	2851747	2851748	-0.3534
chr	2851748	2851750	-0.3876
chr	2851750	2851762	-0.4218
chr	2851762	2851767	-0.399
chr	2851767	2851768	-0.3762
chr	2851768	2851769	-0.0456
chr	2851774	2851775	-0.0114
chr	2851775	2851776	-0.0228
chr	2851776	2851779	-0.0342
chr	2851779	2851780	-0.0456
chr	2851780	2851786	-0.1254
chr	2851786	2851787	-0.1368
chr	2851787	2851789	-0.1482
chr	2851789	2851798	-0.1596
chr	2851798	2851799	-0.171
chr	2851799	2851800	-0.2052
chr	2851800	2851801	-0.2166
chr	2851801	2851802	-0.2736
chr	2851802	2851803	-0.3534
chr	2851803	2851804	-0.3876
chr	2851804	2851807	-0.4332
chr	2851807	2851808	-0.4446
chr	2851808	2851811	-0.456
chr	2851811	2851823	-0.4218
chr	2851823	2851824	-0.0684
chr	2851824	2851845	-0.0798
chr	2851894	2851895	-0.2508
chr	2851895	2851896	-0.3078
chr	2851896	2851897	-0.342
chr	2851897	2851898	-0.3876
chr	2851898	2851900	-0.4104
chr	2851900	2851902	-0.4332
chr	2851902	2851904	-0.4788
chr	2851904	2851914	-0.4902
chr	2851914	2851915	-0.4218
chr	2851915	2851919	-0.4104
chr	2851919	2851921	-0.2166
chr	2851923	2851926	-0.0114
chr	2851926	2851944	-0.0228
chr	2851944	2851946	-0.0342
chr	2851946	2851953	-0.0228
chr	2851953	2851955	-0.057
chr	2851955	2851958	-0.0798
chr	2851958	2851959	-0.1254
chr	2851959	2851961	-0.1368
chr	2851961	2851962	-0.1596
chr	2851962	2851964	-0.171
chr	2851964	2851965	-0.2166
chr	2851965	2851966	-0.228
chr	2851966	2851967	-0.2964
chr	2851967	2851968	-0.4332
chr	2851968	2851970	-0.7752
chr	2851970	2851971	-0.8208
chr	2851971	2851972	-0.8664
chr	2851972	2851973	-0.912
chr	2851973	2851974	-1.5618
chr	2851974	2851975	-1.7442
chr	2851975	2851977	-1.7784
chr	2851977	2851978	-1.9266
chr	2851978	2851979	-1.9836
chr	2851979	2851980	-2.0064
chr	2851980	2851983	-2.0178
chr	2851983	2851986	-2.0292
chr	2851986	2851988	-2.0178
chr	2851988	2851994	-1.1856
chr	2851994	2851995	-0.6498
chr	2851995	2852000	-0.1938
chr	2852000	2852001	-0.0114
chr	2852004	2852005	-0.0114
chr	2852005	2852007	-0.0228
chr	2852007	2852008	-0.057
chr	2852008	2852011	-0.171
chr	2852011	2852019	-0.1938
chr	2852019	2852024	-0.2052
chr	2852024	2852025	-0.2394
chr	2852025	2852026	-0.228
chr	2852026	2852027	-0.2394
chr	2852027	2852029	-0.2508
chr	2852029	2852030	-0.1824
chr	2852030	2852031	-0.171
chr	2852031	2852034	-0.1596
chr	2852034	2852042	-0.171
chr	2852042	2852044	-0.1938
chr	2852044	2852045	-0.1824
chr	2852045	2852049	-0.1254
chr	2852049	2852050	-0.1368
chr	2852050	2852051	-0.1482
chr	2852051	2852053	-0.0684
chr	2852053	2852057	-0.1026
chr	2852057	2852060	-0.114
chr	2852060	2852070	-0.1254
chr	2852070	2852071	-0.114
chr	2852071	2852072	-0.0912
chr	2852072	2852073	-0.057
chr	2852073	2852077	-0.0456
chr	2852077	2852082	-0.0114
chr	2852104	2852106	-0.0228
chr	2852106	2852107	-0.0342
chr	2852107	2852108	-0.0684
chr	2852108	2852109	-0.285
chr	2852109	2852110	-0.2964
chr	2852110	2852111	-0.3078
chr	2852111	2852112	-0.3192
chr	2852112	2852113	-0.3534
chr	2852113	2852114	-0.3762
chr	2852114	2852115	-0.3876
chr	2852115	2852127	-0.4104
chr	2852127	2852128	-0.456
chr	2852128	2852129	-0.4674
chr	2852129	2852130	-0.3078
chr	2852130	2852131	-0.2736
chr	2852131	2852132	-0.2964
chr	2852132	2852133	-0.3192
chr	2852133	2852134	-0.3078
chr	2852134	2852150	-0.2508
chr	2852150	2852152	-0.1938
chr	2852156	2852163	-0.0228
chr	2852163	2852164	-0.1482
chr	2852164	2852165	-0.5016
chr	2852165	2852166	-0.5244
chr	2852166	2852169	-0.5358
chr	2852169	2852178	-0.5472
chr	2852178	2852182	-0.5586
chr	2852182	2852184	-0.5472
chr	2852184	2852185	-0.456
chr	2852185	2852186	-0.399
chr	2852186	2852191	-0.0912
chr	2852191	2852192	-0.0798
chr	2852192	2852199	-0.0684
chr	2852199	2852202	-0.0342
chr	2852202	2852206	-0.0456
chr	2852206	2852213	-0.057
chr	2852213	2852224	-0.0684
chr	2852224	2852226	-0.057
chr	2852226	2852228	-0.0798
chr	2852228	2852231	-0.0912
chr	2852231	2852234	-0.0798
chr	2852234	2852236	-0.057
chr	2852236	2852245	-0.0684
chr	2852245	2852247	-0.057
chr	2852247	2852248	-0.0684
chr	2852248	2852249	-0.0342
chr	2852249	2852252	-0.0798
chr	2852252	2852253	-0.0912
chr	2852253	2852254	-0.1254
chr	2852254	2852258	-0.1368
chr	2852258	2852259	-0.1482
chr	2852259	2852268	-0.1596
chr	2852268	2852271	-0.1368
chr	2852271	2852272	-0.1026
chr	2852272	2852274	-0.0912
chr	2852274	2852280	-0.0342
chr	2852284	2852290	-0.0114
chr	2852290	2852311	-0.0228
chr	2852387	2852409	-0.0114
chr	2852483	2852500	-0.0114
chr	2852500	2852502	-0.0228
chr	2852502	2852503	-0.0342
chr	2852503	2852504	-0.057
chr	2852504	2852505	-0.0684
chr	2852505	2852506	-0.2394
chr	2852506	2852507	-0.2622
chr	2852507	2852508	-0.342
chr	2852508	2852510	-0.3534
chr	2852510	2852512	-0.3648
chr	2852512	2852513	-0.3762
chr	2852513	2852514	-0.4218
chr	2852514	2852525	-0.4332
chr	2852525	2852527	-0.399
chr	2852527	2852528	-0.1482
chr	2852528	2852529	-0.1368
chr	2852529	2852533	-0.1254
chr	2852533	2852534	-0.1026
chr	2852534	2852537	-0.0342
chr	2852554	2852573	-0.0114
chr	2852654	2852677	-0.0228
chr	2852678	2852679	-0.057
chr	2852679	2852681	-0.7068
chr	2852681	2852682	-0.7182
chr	2852682	2852683	-0.7296
chr	2852683	2852686	-0.7524
chr	2852686	2852687	-0.7638
chr	2852687	2852688	-0.7524
chr	2852688	2852700	-0.7638
chr	2852700	2852704	-0.057
chr	2852704	2852705	-0.0456
chr	2852705	2852706	-0.0114
chr	2852707	2852719	-0.0114
chr	2852719	2852720	-0.0456
chr	2852720	2852721	-0.057
chr	2852721	2852724	-0.0798
chr	2852724	2852726	-0.0912
chr	2852726	2852727	-0.1026
chr	2852727	2852728	-0.1482
chr	2852728	2852729	-0.342
chr	2852729	2852730	-1.2654
chr	2852730	2852731	-1.2882
chr	2852731	2852732	-1.311
chr	2852732	2852733	-1.3224
chr	2852733	2852734	-1.3566
chr	2852734	2852735	-1.3794
chr	2852735	2852738	-1.3908
chr	2852738	2852742	-1.3566
chr	2852742	2852750	-1.3338
chr	2852750	2852752	-0.0456
chr	2852752	2852768	-0.0114
chr	2852768	2852771	-0.0228
chr	2852771	2852773	-0.0342
chr	2852773	2852774	-0.171
chr	2852774	2852775	-0.342
chr	2852775	2852776	-0.6156
chr	2852776	2852779	-0.6498
chr	2852779	2852791	-0.6612
chr	2852791	2852795	-0.6498
chr	2852795	2852796	-0.0342
chr	2852800	2852822	-0.0114
chr	2852842	2852845	-0.0114
chr	2852845	2852847	-0.0228
chr	2852847	2852849	-0.0342
chr	2852849	2852850	-0.0456
chr	2852850	2852851	-0.1596
chr	2852851	2852852	-0.5928
chr	2852852	2852853	-0.7068
chr	2852853	2852854	-0.8208
chr	2852854	2852855	-5.4492
chr	2852855	2852856	-6.2244
chr	2852856	2852857	-6.7944
chr	2852857	2852859	-6.84
chr	2852859	2852871	-6.8742
chr	2852871	2852875	-6.8628
chr	2852875	2852876	-6.84
chr	2852881	2852891	-0.0228
chr	2852891	2852892	-0.0456
chr	2852892	2852894	-0.0684
chr	2852894	2852895	-0.2736
chr	2852895	2852896	-0.5586
chr	2852896	2852897	-0.57
chr	2852897	2852899	-0.5928
chr	2852899	2852901	-0.627
chr	2852901	2852916	-0.6384
chr	2852916	2852920	-0.0798
chr	2852920	2852921	-0.2052
chr	2852921	2852922	-0.2736
chr	2852922	2852923	-0.456
chr	2852923	2852924	-0.4674
chr	2852924	2852925	-0.4788
chr	2852925	2852927	-0.4674
chr	2852927	2852928	-0.4788
chr	2852928	2852932	-0.4902
chr	2852932	2852933	-0.5016
chr	2852933	2852936	-0.5244
chr	2852936	2852937	-0.513
chr	2852937	2852939	-0.5016
chr	2852939	2852940	-0.4332
chr	2852940	2852942	-0.4446
chr	2852942	2852944	-0.1938
chr	2852944	2852945	-0.1596
chr	2852945	2852949	-0.171
chr	2852949	2852956	-0.114
chr	2852956	2852960	-0.0684
chr	2852960	2852961	-0.057
chr	2852961	2852962	-0.0342
chr	2852962	2852968	-0.0228
chr	2852968	2852972	-0.0456
chr	2852972	2852973	-0.0798
chr	2852973	2852974	-1.1172
chr	2852974	2852977	-1.14
chr	2852977	2852983	-1.1514
chr	2852983	2852990	-1.14
chr	2852990	2852994	-1.1172
chr	2852994	2852995	-0.0114
chr	2853028	2853051	-0.0684
chr	2853063	2853084	-0.0114
chr	2853084	2853087	-0.0228
chr	2853087	2853088	-0.0342
chr	2853088	2853089	-0.0456
chr	2853089	2853094	-0.057
chr	2853094	2853098	-0.0798
chr	2853098	2853102	-0.0912
chr	2853102	2853108	-0.1368
chr	2853108	2853110	-0.114
chr	2853110	2853111	-0.1026
chr	2853111	2853116	-0.0912
chr	2853116	2853119	-0.0684
chr	2853119	2853123	-0.057
chr	2853123	2853133	-0.0912
chr	2853133	2853143	-0.1026
chr	2853143	2853144	-0.0798
chr	2853144	2853154	-0.0114
chr	2853179	2853180	-0.2508
chr	2853180	2853181	-0.57
chr	2853181	2853182	-0.5928
chr	2853182	2853183	-0.6042
chr	2853183	2853185	-0.6954
chr	2853185	2853186	-0.741
chr	2853186	2853187	-0.7638
chr	2853187	2853188	-0.8094
chr	2853188	2853189	-0.8208
chr	2853189	2853196	-0.8436
chr	2853196	2853198	-0.855
chr	2853198	2853200	-0.8664
chr	2853200	2853201	-0.57
chr	2853201	2853202	-0.6042
chr	2853202	2853203	-0.7752
chr	2853203	2853206	-2.223
chr	2853206	2853209	-2.2344
chr	2853209	2853213	-2.1774
chr	2853213	2853222	-2.1432
chr	2853222	2853223	-2.166
chr	2853223	2853224	-0.0456
chr	2853224	2853225	-0.0798
chr	2853225	2853243	-0.0912
chr	2853243	2853245	-0.057
chr	2853245	2853246	-0.0342
chr	2853246	2853248	-0.0114
chr	2853255	2853277	-0.0114
chr	2853279	2853287	-0.0114
chr	2853287	2853293	-0.0228
chr	2853293	2853298	-0.0456
chr	2853298	2853304	-0.0684
chr	2853304	2853318	-0.0456
chr	2853318	2853321	-0.0228
chr	2853367	2853368	-0.0114
chr	2853368	2853370	-0.0456
chr	2853370	2853389	-0.057
chr	2853389	2853390	-0.0456
chr	2853510	2853511	-0.0114
chr	2853511	2853515	-0.0228
chr	2853515	2853527	-0.0456
chr	2853527	2853528	-0.0342
chr	2853528	2853536	-0.0228
chr	2853665	2853675	-0.0114
chr	2853675	2853686	-0.0228
chr	2853686	2853696	-0.0114
chr	2853712	2853734	-0.0228
chr	2853777	2853819	-0.0114
chr	2854127	2854149	-0.057
chr	2854172	2854192	-0.0114
chr	2854192	2854193	-0.0228
chr	2854193	2854194	-0.0456
chr	2854194	2854195	-0.057
chr	2854195	2854214	-0.0684
chr	2854214	2854215	-0.057
chr	2854215	2854216	-0.0456
chr	2854237	2854244	-0.0114
chr	2854244	2854245	-0.0684
chr	2854245	2854246	-0.0912
chr	2854246	2854259	-0.1026
chr	2854259	2854265	-0.0912
chr	2854270	2854296	-0.0114
chr	2854328	2854329	-0.0114
chr	2854329	2854330	-0.0228
chr	2854330	2854332	-0.1254
chr	2854332	2854347	-0.1482
chr	2854347	2854350	-0.1596
chr	2854350	2854351	-0.1254
chr	2854351	2854352	-0.0342
chr	2854352	2854363	-0.0114
chr	2854363	2854365	-0.114
chr	2854365	2854372	-0.1482
chr	2854372	2854375	-0.171
chr	2854375	2854377	-0.1824
chr	2854377	2854384	-0.1938
chr	2854384	2854385	-0.114
chr	2854385	2854391	-0.057
chr	2854391	2854393	-0.0684
chr	2854393	2854396	-0.0798
chr	2854396	2854398	-0.0456
chr	2854398	2854412	-0.0342
chr	2854412	2854418	-0.0114
chr	2854511	2854513	-0.0114
chr	2854513	2854515	-0.0228
chr	2854515	2854516	-0.0342
chr	2854516	2854518	-0.1026
chr	2854518	2854533	-0.1254
chr	2854533	2854535	-0.1368
chr	2854535	2854537	-0.1254
chr	2854537	2854539	-0.057
chr	2854539	2854540	-0.0342
chr	2854540	2854549	-0.0114
chr	2854549	2854553	-0.0228
chr	2854553	2854556	-0.057
chr	2854556	2854557	-0.1254
chr	2854557	2854558	-0.1938
chr	2854558	2854559	-0.6954
chr	2854559	2854561	-0.741
chr	2854561	2854570	-0.7524
chr	2854570	2854574	-0.741
chr	2854574	2854575	-0.7524
chr	2854575	2854576	-0.9804
chr	2854576	2854577	-1.5504
chr	2854577	2854578	-1.5618
chr	2854578	2854579	-1.71
chr	2854579	2854580	-1.7556
chr	2854580	2854582	-1.0374
chr	2854582	2854584	-1.083
chr	2854584	2854595	-1.0944
chr	2854595	2854596	-1.0602
chr	2854596	2854597	-1.0488
chr	2854597	2854600	-0.1254
chr	2854600	2854601	-0.114
chr	2854601	2854602	-0.1026
chr	2854602	2854604	-0.0228
chr	2854689	2854711	-0.0114
chr	2854724	2854725	-0.0114
chr	2854725	2854726	-0.057
chr	2854726	2854727	-0.3534
chr	2854727	2854728	-0.513
chr	2854728	2854729	-0.5358
chr	2854729	2854730	-0.5586
chr	2854730	2854739	-0.6042
chr	2854739	2854741	-0.6156
chr	2854741	2854744	-0.7182
chr	2854744	2854745	-0.7296
chr	2854745	2854747	-0.7638
chr	2854747	2854749	-0.228
chr	2854749	2854762	-0.2508
chr	2854762	2854768	-0.1368
chr	2854768	2854769	-0.0228
chr	2854769	2854773	-0.0114
chr	2854803	2854805	-0.0114
chr	2854805	2854819	-0.0342
chr	2854819	2854823	-0.0456
chr	2854823	2854824	-0.0684
chr	2854824	2854832	-0.1026
chr	2854832	2854842	-0.0912
chr	2854842	2854843	-0.0798
chr	2854843	2854845	-0.057
chr	2854845	2854850	-0.0114
chr	2855043	2855047	-0.0114
chr	2855047	2855064	-0.0228
chr	2855064	2855066	-0.0114
chr	2855087	2855089	-0.0228
chr	2855089	2855090	-0.0456
chr	2855090	2855092	-0.0684
chr	2855092	2855093	-0.171
chr	2855093	2855095	-0.1938
chr	2855095	2855107	-0.2166
chr	2855107	2855110	-0.228
chr	2855110	2855111	-0.2394
chr	2855111	2855113	-0.2166
chr	2855113	2855127	-0.0342
chr	2855127	2855131	-0.0114
chr	2855131	2855137	-0.0228
chr	2855137	2855139	-0.0342
chr	2855139	2855140	-0.0684
chr	2855140	2855141	-0.0798
chr	2855141	2855142	-0.0912
chr	2855142	2855144	-0.1026
chr	2855144	2855147	-0.1254
chr	2855147	2855149	-0.1368
chr	2855149	2855153	-0.1482
chr	2855153	2855155	-0.1254
chr	2855155	2855158	-0.114
chr	2855158	2855160	-0.1026
chr	2855160	2855161	-0.0798
chr	2855161	2855164	-0.057
chr	2855164	2855165	-0.0912
chr	2855165	2855169	-0.1596
chr	2855169	2855170	-0.285
chr	2855170	2855171	-0.2736
chr	2855171	2855172	-0.2622
chr	2855172	2855186	-0.228
chr	2855186	2855187	-0.1938
chr	2855187	2855188	-0.1368
chr	2855188	2855191	-0.114
chr	2855191	2855193	-0.0114
chr	2855273	2855278	-0.0114
chr	2855278	2855281	-0.0342
chr	2855281	2855295	-0.0456
chr	2855295	2855298	-0.057
chr	2855298	2855300	-0.0342
chr	2855300	2855301	-0.0228
chr	2855301	2855317	-0.0342
chr	2855317	2855319	-0.0228
chr	2855368	2855371	-0.0114
chr	2855371	2855390	-0.0228
chr	2855392	2855397	-0.0114
chr	2855397	2855418	-0.0228
chr	2855451	2855453	-0.0114
chr	2855453	2855457	-0.0228
chr	2855457	2855472	-0.0342
chr	2855472	2855474	-0.0228
chr	2855474	2855487	-0.0114
chr	2855487	2855488	-0.0228
chr	2855488	2855489	-0.057
chr	2855489	2855498	-0.0798
chr	2855498	2855499	-0.0912
chr	2855499	2855503	-0.114
chr	2855503	2855509	-0.1254
chr	2855509	2855510	-0.057
chr	2855510	2855520	-0.0456
chr	2855520	2855522	-0.0114
chr	2855535	2855536	-0.0342
chr	2855536	2855537	-0.0456
chr	2855537	2855538	-0.3306
chr	2855538	2855539	-0.3762
chr	2855539	2855557	-0.4104
chr	2855557	2855558	-0.3648
chr	2855558	2855559	-0.057
chr	2855559	2855560	-0.0228
chr	2855560	2855578	-0.0114
chr	2855578	2855581	-0.0228
chr	2855581	2855582	-0.2394
chr	2855582	2855583	-0.2622
chr	2855583	2855599	-0.2964
chr	2855599	2855601	-0.2622
chr	2855601	2855602	-0.2736
chr	2855602	2855604	-0.0684
chr	2855604	2855605	-0.0798
chr	2855605	2855606	-0.0912
chr	2855606	2855607	-0.1368
chr	2855607	2855620	-0.1482
chr	2855620	2855623	-0.1368
chr	2855623	2855627	-0.1254
chr	2855627	2855628	-0.0342
chr	2855696	2855703	-0.171
chr	2855703	2855704	-0.1824
chr	2855704	2855706	-0.1938
chr	2855706	2855716	-0.2052
chr	2855716	2855717	-0.2166
chr	2855717	2855718	-0.2052
chr	2855718	2855724	-0.0456
chr	2855724	2855725	-0.0342
chr	2855725	2855726	-0.0684
chr	2855726	2855727	-0.1254
chr	2855727	2855728	-0.1368
chr	2855728	2855733	-0.1482
chr	2855733	2855745	-0.1596
chr	2855745	2855746	-0.1482
chr	2855746	2855747	-0.057
chr	2855747	2855749	-0.0342
chr	2855749	2855751	-0.0228
chr	2855751	2855757	-0.0114
chr	2855757	2855758	-0.0228
chr	2855758	2855767	-0.0342
chr	2855767	2855774	-0.0456
chr	2855774	2855776	-0.0342
chr	2855776	2855779	-0.0228
chr	2855779	2855790	-0.0114
chr	2855790	2855794	-0.0228
chr	2855794	2855800	-0.0114
chr	2855800	2855811	-0.0228
chr	2855811	2855816	-0.0342
chr	2855816	2855817	-0.0456
chr	2855817	2855818	-0.0342
chr	2855818	2855823	-0.0456
chr	2855823	2855824	-0.057
chr	2855824	2855835	-0.0456
chr	2855835	2855844	-0.0114
chr	2855856	2855877	-0.0114
chr	2855893	2855914	-0.0114
chr	2855915	2855917	-0.0114
chr	2855917	2855919	-0.0228
chr	2855919	2855936	-0.0342
chr	2855936	2855941	-0.0114
chr	2855954	2855976	-0.0114
chr	2856000	2856006	-0.0114
chr	2856006	2856009	-0.0342
chr	2856009	2856010	-0.0456
chr	2856010	2856014	-0.0798
chr	2856014	2856019	-0.1026
chr	2856019	2856026	-0.0912
chr	2856026	2856031	-0.1254
chr	2856031	2856036	-0.057
chr	2856036	2856046	-0.0342
chr	2856046	2856047	-0.057
chr	2856047	2856049	-0.1254
chr	2856049	2856051	-0.1482
chr	2856051	2856052	-0.2394
chr	2856052	2856053	-0.2508
chr	2856053	2856068	-0.285
chr	2856068	2856076	-0.171
chr	2856076	2856077	-0.1596
chr	2856106	2856108	-0.0912
chr	2856108	2856109	-0.171
chr	2856109	2856112	-0.2736
chr	2856112	2856127	-0.2964
chr	2856127	2856128	-0.2736
chr	2856128	2856130	-0.1938
chr	2856130	2856131	-0.1368
chr	2856131	2856133	-0.0114
chr	2856133	2856145	-0.0228
chr	2856145	2856154	-0.0912
chr	2856154	2856166	-0.0684
chr	2856166	2856167	-0.0114
chr	2856212	2856216	-0.0228
chr	2856216	2856222	-0.0342
chr	2856222	2856239	-0.0456
chr	2856239	2856258	-0.0114
chr	2856269	2856290	-0.0228
chr	2856344	2856350	-0.0114
chr	2856350	2856351	-0.0228
chr	2856351	2856368	-0.0342
chr	2856368	2856370	-0.057
chr	2856370	2856371	-0.0684
chr	2856371	2856373	-0.057
chr	2856373	2856387	-0.0456
chr	2856387	2856388	-0.0342
chr	2856418	2856427	-0.0228
chr	2856427	2856429	-0.0456
chr	2856429	2856430	-0.3648
chr	2856430	2856431	-0.4674
chr	2856431	2856432	-0.5472
chr	2856432	2856436	-0.5928
chr	2856436	2856444	-0.57
chr	2856444	2856449	-0.5586
chr	2856449	2856451	-0.5472
chr	2856509	2856510	-0.0114
chr	2856510	2856511	-0.0798
chr	2856511	2856512	-0.114
chr	2856512	2856513	-0.1254
chr	2856513	2856514	-0.1368
chr	2856514	2856515	-0.171
chr	2856515	2856516	-0.7524
chr	2856516	2856517	-0.8208
chr	2856517	2856518	-1.8582
chr	2856518	2856520	-1.9836
chr	2856520	2856521	-2.0064
chr	2856521	2856531	-2.1318
chr	2856531	2856532	-2.0976
chr	2856532	2856535	-2.0178
chr	2856535	2856536	-1.71
chr	2856536	2856537	-1.539
chr	2856537	2856538	-1.368
chr	2856538	2856539	-1.2882
chr	2856539	2856540	-0.114
chr	2856540	2856541	-0.1368
chr	2856541	2856542	-0.1938
chr	2856542	2856543	-0.2166
chr	2856543	2856556	-0.228
chr	2856556	2856560	-0.2394
chr	2856560	2856562	-0.1368
chr	2856562	2856565	-0.0228
chr	2856565	2856574	-0.0114
chr	2856582	2856601	-0.0114
chr	2856601	2856602	-0.1026
chr	2856602	2856603	-0.114
chr	2856603	2856606	-0.1254
chr	2856606	2856610	-0.1368
chr	2856610	2856619	-0.1254
chr	2856619	2856623	-0.114
chr	2856709	2856730	-0.0114
chr	2856730	2856734	-0.0228
chr	2856734	2856736	-0.0342
chr	2856736	2856741	-0.0456
chr	2856741	2856742	-0.0684
chr	2856742	2856749	-0.0798
chr	2856749	2856756	-0.0912
chr	2856756	2856758	-0.1026
chr	2856758	2856759	-0.114
chr	2856759	2856762	-0.1254
chr	2856762	2856770	-0.0912
chr	2856770	2856774	-0.1026
chr	2856774	2856778	-0.114
chr	2856778	2856783	-0.1026
chr	2856783	2856784	-0.114
chr	2856784	2856785	-0.0912
chr	2856785	2856789	-0.114
chr	2856789	2856790	-0.0912
chr	2856790	2856796	-0.1026
chr	2856796	2856798	-0.0798
chr	2856798	2856799	-0.0912
chr	2856799	2856803	-0.1026
chr	2856803	2856804	-0.0798
chr	2856804	2856805	-0.1026
chr	2856805	2856806	-0.1254
chr	2856806	2856809	-0.114
chr	2856809	2856810	-0.1254
chr	2856810	2856811	-0.1596
chr	2856811	2856820	-0.1482
chr	2856820	2856821	-0.1254
chr	2856821	2856825	-0.114
chr	2856825	2856826	-0.0798
chr	2856826	2856832	-0.0456
chr	2856832	2856833	-0.0114
chr	2856833	2856838	-0.0342
chr	2856838	2856855	-0.0456
chr	2856855	2856856	-0.0342
chr	2856856	2856857	-0.3648
chr	2856857	2856858	-0.456
chr	2856858	2856860	-0.5928
chr	2856860	2856877	-0.6498
chr	2856877	2856878	-0.1368
chr	2856878	2856879	-0.1254
chr	2856901	2856903	-0.0228
chr	2856903	2856904	-0.0342
chr	2856904	2856916	-0.0456
chr	2856916	2856921	-0.0798
chr	2856921	2856922	-0.2622
chr	2856922	2856926	-0.285
chr	2856926	2856927	-0.2736
chr	2856927	2856931	-0.2622
chr	2856931	2856933	-0.2508
chr	2856933	2856939	-0.2622
chr	2856939	2856941	-0.228
chr	2856941	2856942	-0.0342
chr	2856942	2856943	-0.0456
chr	2856943	2856944	-0.0228
chr	2856944	2856945	-0.0342
chr	2856945	2856948	-0.0456
chr	2856948	2856949	-0.114
chr	2856949	2856950	-0.4104
chr	2856950	2856951	-0.4446
chr	2856951	2856957	-0.4674
chr	2856957	2856959	-0.4788
chr	2856959	2856969	-0.4674
chr	2856969	2856970	-0.399
chr	2856970	2856978	-0.0114
chr	2856984	2857000	-0.0114
chr	2857000	2857006	-0.0228
chr	2857006	2857014	-0.0114
chr	2857014	2857016	-0.0228
chr	2857016	2857019	-0.0114
chr	2857019	2857020	-0.0228
chr	2857020	2857038	-0.057
chr	2857038	2857040	-0.0456
chr	2857062	2857064	-0.0114
chr	2857064	2857069	-0.0342
chr	2857069	2857071	-0.057
chr	2857071	2857073	-0.0912
chr	2857073	2857074	-0.1026
chr	2857074	2857075	-0.1368
chr	2857075	2857076	-0.171
chr	2857076	2857077	-0.228
chr	2857077	2857078	-1.4364
chr	2857078	2857079	-1.7784
chr	2857079	2857080	-2.1774
chr	2857080	2857081	-2.223
chr	2857081	2857082	-2.394
chr	2857082	2857083	-2.451
chr	2857083	2857084	-2.4738
chr	2857084	2857085	-2.508
chr	2857085	2857091	-2.5194
chr	2857091	2857092	-2.4852
chr	2857092	2857094	-2.4966
chr	2857094	2857095	-2.6106
chr	2857095	2857096	-2.622
chr	2857096	2857097	-2.5422
chr	2857097	2857098	-2.4396
chr	2857098	2857099	-2.4054
chr	2857099	2857100	-0.513
chr	2857100	2857101	-0.5244
chr	2857101	2857102	-0.6042
chr	2857102	2857103	-0.513
chr	2857103	2857104	-0.6042
chr	2857104	2857105	-0.513
chr	2857105	2857106	-0.5928
chr	2857106	2857118	-0.6156
chr	2857118	2857119	-0.5928
chr	2857119	2857123	-0.2964
chr	2857123	2857124	-0.285
chr	2857124	2857125	-0.2736
chr	2857125	2857126	-0.0684
chr	2857187	2857190	-0.0114
chr	2857190	2857205	-0.0684
chr	2857205	2857212	-0.057
chr	2857218	2857224	-0.0114
chr	2857224	2857227	-0.0228
chr	2857227	2857230	-0.0342
chr	2857230	2857246	-0.0456
chr	2857246	2857265	-0.0114
chr	2857303	2857304	-0.0114
chr	2857304	2857324	-0.0342
chr	2857354	2857363	-0.0114
chr	2857363	2857375	-0.0228
chr	2857375	2857383	-0.0114
chr	2857402	2857422	-0.0114
chr	2857532	2857551	-0.0114
chr	2857612	2857620	-0.0114
chr	2857620	2857623	-0.0456
chr	2857623	2857631	-0.057
chr	2857631	2857641	-0.0684
chr	2857641	2857642	-0.0456
chr	2857642	2857643	-0.0342
chr	2857643	2857647	-0.0228
chr	2857647	2857652	-0.0114
chr	2857804	2857807	-0.0114
chr	2857807	2857811	-0.0228
chr	2857811	2857828	-0.0342
chr	2857828	2857830	-0.0114
chr	2857938	2857939	-0.0114
chr	2857939	2857940	-0.0228
chr	2857940	2857941	-0.0342
chr	2857941	2857942	-0.0456
chr	2857942	2857960	-0.057
chr	2857960	2857963	-0.0684
chr	2857963	2857982	-0.0114
chr	2858017	2858055	-0.0228
chr	2858055	2858060	-0.0342
chr	2858060	2858075	-0.0114
chr	2858178	2858195	-0.0114
chr	2858452	2858473	-0.0342
chr	2858473	2858479	-0.0228
chr	2858522	2858535	-0.0114
chr	2858535	2858543	-0.0342
chr	2858543	2858548	-0.0228
chr	2858548	2858557	-0.0342
chr	2858557	2858558	-0.0228
chr	2858558	2858563	-0.0114
chr	2858563	2858569	-0.0228
chr	2858569	2858586	-0.0114
chr	2858588	2858590	-0.0114
chr	2858590	2858591	-0.0342
chr	2858591	2858592	-0.2508
chr	2858592	2858593	-0.399
chr	2858593	2858594	-0.7866
chr	2858594	2858595	-7.6836
chr	2858595	2858596	-8.0256
chr	2858596	2858597	-8.0826
chr	2858597	2858598	-8.1054
chr	2858598	2858599	-8.1168
chr	2858599	2858601	-8.1624
chr	2858601	2858603	-8.1738
chr	2858603	2858604	-8.2764
chr	2858604	2858605	-8.3562
chr	2858605	2858606	-8.379
chr	2858606	2858607	-8.3904
chr	2858607	2858608	-8.4246
chr	2858608	2858611	-8.4588
chr	2858611	2858612	-8.436
chr	2858612	2858613	-8.4246
chr	2858613	2858614	-8.151
chr	2858614	2858615	-8.094
chr	2858615	2858616	-8.0712
chr	2858616	2858620	-0.4104
chr	2858620	2858621	-0.399
chr	2858621	2858626	-0.2622
chr	2858634	2858642	-0.0114
chr	2858642	2858643	-0.0342
chr	2858643	2858644	-0.0684
chr	2858644	2858645	-0.1368
chr	2858645	2858646	-0.2166
chr	2858646	2858647	-0.2508
chr	2858647	2858648	-0.2964
chr	2858648	2858649	-1.1628
chr	2858649	2858650	-1.2996
chr	2858650	2858653	-1.3794
chr	2858653	2858661	-1.4136
chr	2858661	2858662	-1.4364
chr	2858662	2858667	-1.4478
chr	2858667	2858668	-1.4592
chr	2858668	2858669	-0.9348
chr	2858669	2858670	-0.228
chr	2858670	2858671	-0.0912
chr	2858671	2858682	-0.0798
chr	2858682	2858683	-0.057
chr	2858683	2858689	-0.0456
chr	2858689	2858690	-0.0342
chr	2858690	2858691	-0.0114
chr	2858694	2858707	-0.0228
chr	2858707	2858708	-0.114
chr	2858708	2858709	-0.1254
chr	2858709	2858710	-0.1482
chr	2858710	2858711	-0.171
chr	2858711	2858712	-0.285
chr	2858712	2858714	-0.3192
chr	2858714	2858715	-0.3306
chr	2858715	2858716	-0.3534
chr	2858716	2858721	-0.3306
chr	2858721	2858722	-0.342
chr	2858722	2858724	-0.3534
chr	2858724	2858728	-0.3648
chr	2858728	2858731	-0.228
chr	2858731	2858733	-0.1938
chr	2858733	2858742	-0.0456
chr	2858742	2858743	-0.0342
chr	2858743	2858744	-0.0228
chr	2858750	2858760	-0.0114
chr	2858760	2858761	-0.0228
chr	2858761	2858762	-0.0456
chr	2858762	2858763	-0.057
chr	2858763	2858764	-0.0684
chr	2858764	2858765	-0.0798
chr	2858765	2858766	-0.0684
chr	2858766	2858769	-0.0798
chr	2858769	2858770	-0.0912
chr	2858770	2858771	-0.1368
chr	2858771	2858772	-0.1596
chr	2858772	2858775	-0.2508
chr	2858775	2858776	-0.2736
chr	2858776	2858779	-0.2964
chr	2858779	2858780	-0.3192
chr	2858780	2858782	-0.4218
chr	2858782	2858783	-0.4788
chr	2858783	2858784	-0.6042
chr	2858784	2858791	-0.627
chr	2858791	2858793	-0.6384
chr	2858793	2858794	-0.456
chr	2858794	2858796	-0.4446
chr	2858796	2858799	-0.4332
chr	2858799	2858803	-0.4218
chr	2858803	2858806	-0.0456
chr	2858806	2858808	-0.0342
chr	2858808	2858813	-0.0228
chr	2858813	2858815	-0.0342
chr	2858815	2858816	-0.0684
chr	2858816	2858829	-0.0798
chr	2858829	2858833	-0.0684
chr	2858833	2858835	-0.057
chr	2858855	2858863	-0.0114
chr	2858863	2858866	-0.0228
chr	2858866	2858874	-0.0342
chr	2858874	2858881	-0.0228
chr	2858881	2858888	-0.0114
chr	2858937	2858938	-0.0114
chr	2858938	2858939	-0.0456
chr	2858939	2858940	-0.057
chr	2858940	2858941	-0.1482
chr	2858941	2858942	-0.1596
chr	2858942	2858943	-0.1824
chr	2858943	2858944	-0.1938
chr	2858944	2858945	-0.4218
chr	2858945	2858946	-0.4674
chr	2858946	2858947	-0.5358
chr	2858947	2858948	-0.5472
chr	2858948	2858960	-0.57
chr	2858960	2858961	-0.5586
chr	2858961	2858962	-0.456
chr	2858962	2858964	-0.4446
chr	2858964	2858966	-0.3648
chr	2858966	2858976	-0.0114
chr	2858976	2858986	-0.0228
chr	2858986	2858995	-0.0456
chr	2858995	2858997	-0.0342
chr	2858997	2859008	-0.0228
chr	2859025	2859043	-0.0228
chr	2859055	2859077	-0.0114
chr	2859080	2859106	-0.0114
chr	2859107	2859108	-0.0228
chr	2859108	2859109	-0.0342
chr	2859109	2859111	-0.0684
chr	2859111	2859112	-0.0798
chr	2859112	2859113	-0.1482
chr	2859113	2859129	-0.171
chr	2859129	2859131	-0.1596
chr	2859131	2859133	-0.1482
chr	2859133	2859134	-0.114
chr	2859134	2859137	-0.0114
chr	2859215	2859217	-0.0114
chr	2859217	2859219	-0.0228
chr	2859219	2859221	-0.057
chr	2859221	2859222	-0.2166
chr	2859222	2859223	-0.285
chr	2859223	2859224	-0.4104
chr	2859224	2859226	-0.5928
chr	2859226	2859228	-0.627
chr	2859228	2859229	-0.6612
chr	2859229	2859230	-0.684
chr	2859230	2859231	-0.6954
chr	2859231	2859232	-0.7296
chr	2859232	2859233	-0.7638
chr	2859233	2859234	-2.4168
chr	2859234	2859235	-3.477
chr	2859235	2859236	-3.6366
chr	2859236	2859238	-3.6936
chr	2859238	2859239	-4.1382
chr	2859239	2859241	-4.1268
chr	2859241	2859243	-4.1154
chr	2859243	2859245	-4.0926
chr	2859245	2859246	-4.0812
chr	2859246	2859252	-3.5112
chr	2859252	2859253	-3.2832
chr	2859253	2859254	-3.2148
chr	2859254	2859255	-3.2034
chr	2859255	2859256	-1.1856
chr	2859256	2859257	-0.057
chr	2859257	2859258	-0.0684
chr	2859258	2859260	-0.0798
chr	2859260	2859278	-0.0912
chr	2859301	2859326	-0.0114
chr	2859442	2859453	-0.0228
chr	2859453	2859454	-0.0342
chr	2859454	2859464	-0.0456
chr	2859464	2859474	-0.0228
chr	2859474	2859476	-0.0114
chr	2859499	2859501	-0.0114
chr	2859501	2859502	-0.0228
chr	2859502	2859506	-0.0912
chr	2859506	2859521	-0.1026
chr	2859521	2859523	-0.0798
chr	2859523	2859525	-0.0456
chr	2859538	2859539	-0.0228
chr	2859539	2859541	-0.1026
chr	2859541	2859542	-0.171
chr	2859542	2859558	-0.1824
chr	2859558	2859559	-0.0684
chr	2859559	2859560	-0.0798
chr	2859560	2859561	-0.1254
chr	2859561	2859563	-0.0912
chr	2859563	2859565	-0.057
chr	2859565	2859584	-0.0798
chr	2859584	2859587	-0.0228
chr	2859591	2859595	-0.0456
chr	2859595	2859612	-0.057
chr	2859612	2859613	-0.0342
chr	2859639	2859643	-0.0114
chr	2859643	2859656	-0.0228
chr	2859656	2859660	-0.1482
chr	2859660	2859661	-0.1596
chr	2859661	2859662	-0.171
chr	2859662	2859663	-0.228
chr	2859663	2859665	-0.456
chr	2859665	2859666	-0.4674
chr	2859666	2859677	-0.4788
chr	2859677	2859678	-0.456
chr	2859678	2859685	-0.3534
chr	2859713	2859716	-0.0114
chr	2859716	2859718	-0.0228
chr	2859718	2859719	-0.1026
chr	2859719	2859720	-0.171
chr	2859720	2859721	-0.2736
chr	2859721	2859722	-0.2964
chr	2859722	2859723	-2.4966
chr	2859723	2859724	-2.8158
chr	2859724	2859726	-2.9754
chr	2859726	2859727	-2.9982
chr	2859727	2859739	-3.0096
chr	2859739	2859740	-2.9412
chr	2859740	2859741	-2.8842
chr	2859741	2859742	-2.7702
chr	2859742	2859743	-2.7246
chr	2859743	2859744	-1.7442
chr	2859744	2859749	-0.0114
chr	2859759	2859766	-0.0114
chr	2859766	2859776	-0.0228
chr	2859776	2859778	-0.0342
chr	2859778	2859779	-0.2964
chr	2859779	2859780	-0.399
chr	2859780	2859781	-0.4674
chr	2859781	2859783	-0.456
chr	2859783	2859799	-0.4674
chr	2859799	2859800	-0.4332
chr	2859800	2859804	-0.171
chr	2859811	2859812	-0.057
chr	2859812	2859813	-0.0684
chr	2859813	2859832	-0.0798
chr	2859832	2859833	-0.057
chr	2859833	2859834	-0.0114
chr	2859834	2859846	-0.0228
chr	2859846	2859861	-0.0114
chr	2859861	2859862	-0.114
chr	2859862	2859863	-0.171
chr	2859863	2859864	-0.2052
chr	2859864	2859865	-0.2508
chr	2859865	2859866	-0.285
chr	2859866	2859867	-1.5276
chr	2859867	2859868	-1.8696
chr	2859868	2859870	-2.2116
chr	2859870	2859872	-2.28
chr	2859872	2859887	-2.3142
chr	2859887	2859888	-2.1774
chr	2859888	2859892	-0.0342
chr	2859892	2859893	-0.0228
chr	2859896	2859897	-0.1368
chr	2859897	2859898	-0.2736
chr	2859898	2859900	-0.342
chr	2859900	2859901	-0.399
chr	2859901	2859902	-0.4104
chr	2859902	2859903	-0.4332
chr	2859903	2859904	-0.4446
chr	2859904	2859909	-0.4674
chr	2859909	2859910	-0.513
chr	2859910	2859911	-0.5814
chr	2859911	2859913	-0.6042
chr	2859913	2859917	-0.627
chr	2859917	2859918	-0.6726
chr	2859918	2859920	-0.3762
chr	2859920	2859921	-0.3648
chr	2859921	2859926	-0.3078
chr	2859926	2859932	-0.2736
chr	2859932	2859939	-0.114
chr	2859940	2859945	-0.0114
chr	2859945	2859946	-0.0228
chr	2859946	2859947	-0.1254
chr	2859947	2859948	-0.1938
chr	2859948	2859949	-0.4104
chr	2859949	2859950	-0.4332
chr	2859950	2859951	-0.4902
chr	2859951	2859952	-0.5016
chr	2859952	2859953	-0.5244
chr	2859953	2859962	-0.5358
chr	2859962	2859963	-0.5244
chr	2859963	2859967	-0.5358
chr	2859967	2859968	-0.4104
chr	2859968	2859969	-0.399
chr	2859969	2859970	-0.3078
chr	2859970	2859974	-0.057
chr	2859974	2859983	-0.0114
chr	2859997	2859999	-0.0114
chr	2859999	2860011	-0.0228
chr	2860011	2860012	-0.0342
chr	2860012	2860013	-0.342
chr	2860013	2860016	-0.6726
chr	2860016	2860017	-0.7068
chr	2860017	2860018	-0.7524
chr	2860018	2860020	-0.7638
chr	2860020	2860028	-0.7752
chr	2860028	2860031	-0.7638
chr	2860031	2860032	-0.7866
chr	2860032	2860033	-0.5814
chr	2860033	2860034	-0.456
chr	2860034	2860036	-0.2166
chr	2860036	2860040	-0.2394
chr	2860040	2860044	-0.2508
chr	2860044	2860045	-0.2622
chr	2860045	2860047	-0.2736
chr	2860047	2860051	-0.2964
chr	2860051	2860052	-0.3192
chr	2860052	2860053	-0.399
chr	2860053	2860054	-0.4104
chr	2860054	2860055	-0.4788
chr	2860055	2860056	-0.2508
chr	2860056	2860057	-0.3078
chr	2860057	2860061	-0.3306
chr	2860061	2860064	-0.3192
chr	2860064	2860065	-0.342
chr	2860065	2860069	-0.3192
chr	2860069	2860070	-0.3306
chr	2860070	2860073	-0.3192
chr	2860073	2860074	-0.2964
chr	2860074	2860076	-0.285
chr	2860076	2860081	-0.057
chr	2860081	2860085	-0.0456
chr	2860085	2860086	-0.0684
chr	2860086	2860091	-0.0798
chr	2860091	2860103	-0.0684
chr	2860103	2860104	-0.0456
chr	2860104	2860108	-0.057
chr	2860108	2860109	-0.0228
chr	2860109	2860120	-0.0114
chr	2860120	2860121	-0.0342
chr	2860121	2860125	-0.0456
chr	2860125	2860139	-0.057
chr	2860139	2860140	-0.0456
chr	2860140	2860142	-0.0684
chr	2860142	2860144	-0.0342
chr	2860144	2860146	-0.057
chr	2860146	2860151	-0.0456
chr	2860151	2860154	-0.057
chr	2860154	2860155	-0.1368
chr	2860155	2860161	-0.1482
chr	2860161	2860173	-0.1026
chr	2860173	2860175	-0.0798
chr	2860175	2860176	-0.0684
chr	2860176	2860182	-0.0114
chr	2860196	2860204	-0.0114
chr	2860204	2860212	-0.0228
chr	2860212	2860213	-0.0342
chr	2860213	2860214	-0.057
chr	2860214	2860215	-0.1254
chr	2860215	2860216	-0.6384
chr	2860216	2860217	-1.1172
chr	2860217	2860218	-1.2084
chr	2860218	2860219	-1.2198
chr	2860219	2860220	-1.2426
chr	2860220	2860229	-1.2768
chr	2860229	2860230	-1.2882
chr	2860230	2860236	-1.2654
chr	2860236	2860237	-1.197
chr	2860237	2860252	-0.0114
chr	2860257	2860258	-0.0114
chr	2860258	2860259	-0.3192
chr	2860259	2860260	-0.4218
chr	2860260	2860262	-0.5016
chr	2860262	2860266	-0.513
chr	2860266	2860267	-0.5244
chr	2860267	2860268	-0.5472
chr	2860268	2860269	-0.57
chr	2860269	2860270	-0.6156
chr	2860270	2860271	-0.6384
chr	2860271	2860273	-0.6612
chr	2860273	2860274	-0.6954
chr	2860274	2860275	-0.7068
chr	2860275	2860277	-0.7182
chr	2860277	2860278	-0.7068
chr	2860278	2860279	-0.6954
chr	2860279	2860280	-0.5244
chr	2860280	2860281	-0.2964
chr	2860281	2860283	-0.2622
chr	2860283	2860285	-0.2736
chr	2860285	2860286	-0.2508
chr	2860286	2860290	-0.2394
chr	2860290	2860292	-0.1596
chr	2860292	2860294	-0.1254
chr	2860294	2860295	-0.1368
chr	2860295	2860302	-0.1482
chr	2860302	2860314	-0.0798
chr	2860314	2860316	-0.0114
chr	2860327	2860331	-0.0342
chr	2860331	2860342	-0.0456
chr	2860342	2860348	-0.057
chr	2860348	2860349	-0.0342
chr	2860349	2860364	-0.0114
chr	2860385	2860386	-0.0342
chr	2860386	2860388	-0.0456
chr	2860388	2860390	-0.057
chr	2860390	2860406	-0.0912
chr	2860406	2860411	-0.0342
chr	2860467	2860471	-0.0114
chr	2860471	2860484	-0.0684
chr	2860484	2860486	-0.1254
chr	2860486	2860493	-0.1482
chr	2860493	2860497	-0.0798
chr	2860497	2860503	-0.0912
chr	2860503	2860504	-0.0798
chr	2860504	2860505	-0.1938
chr	2860505	2860506	-0.2964
chr	2860506	2860507	-0.342
chr	2860507	2860508	-0.3534
chr	2860508	2860522	-0.3648
chr	2860522	2860525	-0.3762
chr	2860525	2860526	-0.3648
chr	2860526	2860540	-0.0114
chr	2860540	2860541	-0.0228
chr	2860541	2860543	-0.0456
chr	2860543	2860546	-0.0342
chr	2860546	2860548	-0.057
chr	2860548	2860561	-0.0684
chr	2860561	2860568	-0.0342
chr	2860568	2860569	-0.0114
chr	2860616	2860617	-0.0456
chr	2860617	2860619	-0.057
chr	2860619	2860624	-0.0684
chr	2860624	2860625	-0.1482
chr	2860625	2860635	-0.1824
chr	2860635	2860637	-0.2052
chr	2860637	2860645	-0.228
chr	2860645	2860651	-0.2736
chr	2860651	2860657	-0.0912
chr	2860657	2860661	-0.057
chr	2860661	2860662	-0.0342
chr	2860662	2860663	-0.0456
chr	2860663	2860664	-0.798
chr	2860664	2860665	-0.9006
chr	2860665	2860667	-0.9918
chr	2860667	2860680	-1.0032
chr	2860680	2860681	-0.9918
chr	2860681	2860683	-0.9804
chr	2860683	2860684	-0.9576
chr	2860684	2860685	-0.228
chr	2860685	2860686	-0.0684
chr	2860688	2860692	-0.0228
chr	2860692	2860693	-0.0342
chr	2860693	2860695	-0.0798
chr	2860695	2860701	-0.1368
chr	2860701	2860705	-0.1482
chr	2860705	2860708	-0.1596
chr	2860708	2860709	-0.171
chr	2860709	2860715	-0.1368
chr	2860715	2860717	-0.0912
chr	2860717	2860729	-0.0456
chr	2860729	2860730	-0.0342
chr	2860766	2860772	-0.0228
chr	2860772	2860787	-0.0342
chr	2860787	2860790	-0.0114
chr	2860840	2860842	-0.0114
chr	2860842	2860851	-0.114
chr	2860851	2860852	-0.1482
chr	2860852	2860855	-0.1596
chr	2860855	2860862	-0.171
chr	2860862	2860864	-0.1254
chr	2860864	2860871	-0.0798
chr	2860871	2860873	-0.057
chr	2860873	2860876	-0.0228
chr	2860876	2860877	-0.0342
chr	2860877	2860878	-0.0798
chr	2860878	2860879	-0.114
chr	2860879	2860880	-0.285
chr	2860880	2860881	-0.4104
chr	2860881	2860884	-0.4674
chr	2860884	2860899	-0.4788
chr	2860899	2860900	-0.3762
chr	2860900	2860901	-0.342
chr	2860901	2860902	-0.2052
chr	2860902	2860904	-0.1596
chr	2860904	2860913	-0.1482
chr	2860913	2860915	-0.1596
chr	2860915	2860916	-0.1938
chr	2860916	2860920	-0.2394
chr	2860920	2860921	-0.228
chr	2860921	2860923	-0.2052
chr	2860923	2860935	-0.1482
chr	2860935	2860936	-0.1824
chr	2860936	2860937	-0.2052
chr	2860937	2860938	-0.171
chr	2860938	2860941	-1.2084
chr	2860941	2860942	-1.2198
chr	2860942	2860943	-1.254
chr	2860943	2860959	-1.2768
chr	2860959	2860960	-1.254
chr	2860992	2860995	-0.0114
chr	2860995	2860996	-0.114
chr	2860996	2860997	-0.1368
chr	2860997	2860999	-0.1596
chr	2860999	2861000	-0.2964
chr	2861000	2861003	-0.3192
chr	2861003	2861004	-0.3306
chr	2861004	2861008	-0.5586
chr	2861008	2861009	-0.912
chr	2861009	2861010	-2.1204
chr	2861010	2861011	-2.1546
chr	2861011	2861012	-2.1888
chr	2861012	2861013	-2.223
chr	2861013	2861016	-2.2686
chr	2861016	2861018	-2.1204
chr	2861018	2861021	-2.109
chr	2861021	2861025	-2.1204
chr	2861025	2861028	-1.8924
chr	2861028	2861029	-1.9038
chr	2861029	2861030	-1.9608
chr	2861030	2861031	-0.8094
chr	2861031	2861032	-0.57
chr	2861032	2861033	-0.4674
chr	2861033	2861034	-0.5016
chr	2861034	2861035	-0.5586
chr	2861035	2861036	-0.627
chr	2861036	2861037	-0.6954
chr	2861037	2861039	-0.7866
chr	2861039	2861040	-0.798
chr	2861040	2861041	-0.8094
chr	2861041	2861043	-0.8322
chr	2861043	2861044	-0.855
chr	2861044	2861046	-0.8664
chr	2861046	2861048	-0.8892
chr	2861048	2861053	-0.8436
chr	2861053	2861054	-0.3876
chr	2861054	2861056	-0.4104
chr	2861056	2861058	-0.399
chr	2861058	2861059	-0.3192
chr	2861059	2861060	-0.3306
chr	2861060	2861062	-0.1026
chr	2861062	2861063	-0.2166
chr	2861063	2861064	-0.342
chr	2861064	2861065	-0.3762
chr	2861065	2861067	-0.3648
chr	2861067	2861072	-0.3762
chr	2861072	2861080	-0.3876
chr	2861080	2861083	-0.399
chr	2861083	2861084	-0.3534
chr	2861084	2861085	-0.1482
chr	2861085	2861086	-0.0798
chr	2861086	2861088	-0.0912
chr	2861088	2861089	-0.1026
chr	2861089	2861094	-0.1254
chr	2861094	2861098	-0.114
chr	2861098	2861099	-0.1368
chr	2861099	2861100	-0.171
chr	2861100	2861101	-0.1596
chr	2861101	2861104	-0.1824
chr	2861104	2861110	-0.2052
chr	2861110	2861113	-0.1824
chr	2861113	2861114	-0.1938
chr	2861114	2861115	-0.2052
chr	2861115	2861117	-0.1938
chr	2861117	2861122	-0.171
chr	2861122	2861124	-0.0912
chr	2861124	2861126	-0.1254
chr	2861126	2861129	-0.0798
chr	2861129	2861132	-0.0912
chr	2861132	2861133	-0.1026
chr	2861133	2861134	-0.1482
chr	2861134	2861135	-0.1596
chr	2861135	2861136	-0.1824
chr	2861136	2861137	-0.4104
chr	2861137	2861138	-0.5472
chr	2861138	2861139	-0.7752
chr	2861139	2861140	-0.8778
chr	2861140	2861141	-0.9006
chr	2861141	2861142	-0.9576
chr	2861142	2861144	-0.969
chr	2861144	2861145	-1.0032
chr	2861145	2861147	-1.0146
chr	2861147	2861148	-1.1742
chr	2861148	2861150	-1.2084
chr	2861150	2861157	-1.2312
chr	2861157	2861158	-0.9234
chr	2861158	2861159	-0.5016
chr	2861159	2861160	-0.4788
chr	2861160	2861161	-0.399
chr	2861161	2861162	-0.4104
chr	2861162	2861163	-0.3078
chr	2861163	2861165	-0.3534
chr	2861165	2861166	-0.3762
chr	2861166	2861167	-0.4674
chr	2861167	2861168	-0.4788
chr	2861168	2861169	-0.342
chr	2861169	2861170	-0.3078
chr	2861170	2861171	-0.3306
chr	2861171	2861172	-0.3876
chr	2861172	2861175	-0.4218
chr	2861175	2861176	-0.4332
chr	2861176	2861179	-0.456
chr	2861179	2861181	-0.4674
chr	2861181	2861182	-0.4902
chr	2861182	2861183	-0.456
chr	2861183	2861184	-0.4788
chr	2861184	2861185	-0.5016
chr	2861185	2861186	-0.513
chr	2861186	2861187	-0.4332
chr	2861187	2861189	-0.456
chr	2861189	2861190	-0.4902
chr	2861190	2861191	-0.912
chr	2861191	2861192	-1.0716
chr	2861192	2861193	-1.2198
chr	2861193	2861195	-1.1628
chr	2861195	2861198	-1.1742
chr	2861198	2861207	-1.1628
chr	2861207	2861208	-1.1514
chr	2861208	2861210	-1.14
chr	2861210	2861211	-1.1286
chr	2861211	2861212	-0.6384
chr	2861212	2861213	-0.1596
chr	2861213	2861214	-0.2052
chr	2861214	2861215	-0.2166
chr	2861215	2861216	-0.1938
chr	2861216	2861217	-0.171
chr	2861217	2861218	-0.2052
chr	2861218	2861219	-0.2394
chr	2861219	2861220	-0.2508
chr	2861220	2861234	-0.2622
chr	2861234	2861235	-0.114
chr	2861235	2861240	-0.1254
chr	2861240	2861242	-0.0798
chr	2861242	2861246	-0.0912
chr	2861246	2861247	-0.1482
chr	2861247	2861249	-0.342
chr	2861249	2861254	-0.3534
chr	2861254	2861261	-0.342
chr	2861261	2861265	-0.2736
chr	2861265	2861267	-0.2622
chr	2861267	2861268	-0.0798
chr	2861268	2861269	-0.0342
chr	2861287	2861288	-0.1824
chr	2861288	2861289	-0.5358
chr	2861289	2861290	-0.8208
chr	2861290	2861291	-0.9234
chr	2861291	2861292	-1.2882
chr	2861292	2861310	-1.653
chr	2861310	2861311	-1.6074
chr	2861311	2861312	-1.5846
chr	2861312	2861314	-0.0228
chr	2861314	2861320	-0.057
chr	2861320	2861333	-0.0684
chr	2861333	2861334	-0.057
chr	2861334	2861348	-0.0114
chr	2861349	2861370	-0.0114
chr	2861379	2861380	-0.0228
chr	2861380	2861382	-0.0342
chr	2861382	2861383	-0.2394
chr	2861383	2861384	-0.2622
chr	2861384	2861385	-0.5244
chr	2861385	2861386	-0.57
chr	2861386	2861387	-0.5814
chr	2861387	2861394	-0.5928
chr	2861394	2861395	-0.6042
chr	2861395	2861398	-0.6384
chr	2861398	2861399	-0.6498
chr	2861399	2861400	-0.6726
chr	2861400	2861401	-0.6498
chr	2861401	2861404	-0.6612
chr	2861404	2861405	-0.3876
chr	2861405	2861411	-0.1596
chr	2861411	2861415	-0.0912
chr	2861415	2861416	-0.0798
chr	2861416	2861420	-0.0684
chr	2861420	2861423	-0.0456
chr	2861423	2861424	-0.0114
chr	2861426	2861427	-0.0114
chr	2861427	2861429	-0.0342
chr	2861429	2861431	-0.3534
chr	2861431	2861432	-0.3648
chr	2861432	2861433	-0.3762
chr	2861433	2861434	-0.399
chr	2861434	2861435	-0.4218
chr	2861435	2861436	-0.4902
chr	2861436	2861437	-0.7182
chr	2861437	2861441	-0.741
chr	2861441	2861446	-0.7638
chr	2861446	2861447	-0.7524
chr	2861447	2861448	-0.7752
chr	2861448	2861449	-0.8208
chr	2861449	2861450	-1.0716
chr	2861450	2861451	-0.798
chr	2861451	2861452	-0.969
chr	2861452	2861453	-1.026
chr	2861453	2861454	-1.1742
chr	2861454	2861456	-1.1856
chr	2861456	2861458	-0.9006
chr	2861458	2861462	-0.8436
chr	2861462	2861471	-0.8208
chr	2861471	2861472	-0.4446
chr	2861472	2861473	-0.1482
chr	2861473	2861475	-0.114
chr	2861475	2861477	-0.0684
chr	2861477	2861478	-0.0456
chr	2861478	2861479	-0.0114
chr	2861486	2861491	-0.0228
chr	2861491	2861492	-0.0342
chr	2861492	2861493	-0.0798
chr	2861493	2861494	-0.0912
chr	2861494	2861495	-0.1368
chr	2861495	2861496	-0.2736
chr	2861496	2861497	-0.741
chr	2861497	2861498	-2.2344
chr	2861498	2861499	-3.2946
chr	2861499	2861500	-3.363
chr	2861500	2861501	-3.4428
chr	2861501	2861502	-3.4656
chr	2861502	2861504	-3.5226
chr	2861504	2861507	-3.534
chr	2861507	2861508	-3.5226
chr	2861508	2861517	-3.534
chr	2861517	2861518	-3.5112
chr	2861518	2861524	-0.0342
chr	2861524	2861530	-0.0228
chr	2861534	2861535	-0.0342
chr	2861535	2861556	-0.057
chr	2861625	2861647	-0.0114
chr	2861647	2861669	-0.0228
chr	2861694	2861698	-0.0114
chr	2861698	2861708	-0.0228
chr	2861708	2861716	-0.0456
chr	2861716	2861725	-0.0228
chr	2861888	2861910	-0.0114
chr	2861915	2861936	-0.0684
chr	2861942	2861944	-0.0342
chr	2861944	2861947	-0.0456
chr	2861947	2861964	-0.057
chr	2861971	2861973	-0.0114
chr	2861973	2861976	-0.0456
chr	2861976	2861992	-0.057
chr	2861992	2861998	-0.0684
chr	2861998	2862003	-0.0114
chr	2862003	2862004	-0.0684
chr	2862004	2862005	-0.3078
chr	2862005	2862006	-0.4332
chr	2862006	2862008	-0.4446
chr	2862008	2862025	-0.456
chr	2862025	2862026	-0.2622
chr	2862026	2862027	-0.1254
chr	2862030	2862051	-0.0114
chr	2862057	2862058	-0.0114
chr	2862058	2862059	-0.0228
chr	2862059	2862060	-0.0342
chr	2862060	2862063	-0.0456
chr	2862063	2862064	-0.057
chr	2862064	2862079	-0.0684
chr	2862079	2862081	-0.057
chr	2862081	2862084	-0.0228
chr	2862084	2862087	-0.0114
chr	2862189	2862190	-0.0912
chr	2862190	2862191	-0.1254
chr	2862191	2862194	-0.1368
chr	2862194	2862195	-0.1596
chr	2862195	2862197	-0.3648
chr	2862197	2862209	-0.3762
chr	2862209	2862210	-0.3648
chr	2862210	2862211	-0.3534
chr	2862211	2862216	-0.228
chr	2862308	2862309	-0.0114
chr	2862309	2862329	-0.0228
chr	2862330	2862332	-0.0114
chr	2862332	2862351	-0.0228
chr	2862351	2862352	-0.0114
chr	2862410	2862429	-0.0228
chr	2862429	2862431	-0.0342
chr	2862431	2862432	-0.0456
chr	2862432	2862433	-0.0798
chr	2862433	2862434	-0.1026
chr	2862434	2862435	-0.114
chr	2862435	2862453	-0.1254
chr	2862453	2862454	-0.0228
chr	2862454	2862455	-0.0456
chr	2862455	2862463	-0.057
chr	2862463	2862468	-0.0684
chr	2862468	2862469	-0.0798
chr	2862469	2862470	-0.1368
chr	2862470	2862475	-0.1482
chr	2862475	2862476	-0.1254
chr	2862476	2862477	-0.114
chr	2862477	2862485	-0.0912
chr	2862485	2862491	-0.0798
chr	2862507	2862508	-0.0228
chr	2862508	2862509	-0.0684
chr	2862509	2862510	-0.0798
chr	2862510	2862514	-0.4332
chr	2862514	2862516	-0.4674
chr	2862516	2862529	-0.4788
chr	2862529	2862535	-0.3534
chr	2862560	2862561	-0.0114
chr	2862561	2862565	-0.0456
chr	2862565	2862576	-0.0798
chr	2862576	2862578	-0.0912
chr	2862578	2862582	-0.1026
chr	2862582	2862592	-0.0684
chr	2862592	2862596	-0.0342
chr	2862596	2862598	-0.0228
chr	2862598	2862600	-0.0684
chr	2862600	2862601	-0.057
chr	2862601	2862602	-0.1026
chr	2862602	2862603	-0.3762
chr	2862603	2862604	-0.4218
chr	2862604	2862605	-0.4446
chr	2862605	2862607	-0.456
chr	2862607	2862621	-0.4788
chr	2862621	2862622	-0.4674
chr	2862622	2862624	-0.4332
chr	2862624	2862625	-0.0114
chr	2862625	2862626	-0.0456
chr	2862626	2862628	-0.057
chr	2862628	2862629	-0.1596
chr	2862629	2862630	-0.1824
chr	2862630	2862632	-0.2052
chr	2862632	2862633	-0.2166
chr	2862633	2862634	-0.285
chr	2862634	2862635	-0.4446
chr	2862635	2862636	-0.5928
chr	2862636	2862647	-0.6042
chr	2862647	2862649	-0.6156
chr	2862649	2862650	-0.456
chr	2862650	2862651	-0.4674
chr	2862651	2862656	-0.4788
chr	2862656	2862657	-0.1482
chr	2862657	2862661	-0.114
chr	2862661	2862671	-0.1254
chr	2862671	2862673	-0.0114
chr	2862673	2862675	-0.0342
chr	2862675	2862676	-0.0912
chr	2862676	2862677	-0.1026
chr	2862677	2862678	-0.1254
chr	2862678	2862679	-0.2052
chr	2862679	2862680	-2.1774
chr	2862680	2862681	-2.2572
chr	2862681	2862682	-2.3712
chr	2862682	2862683	-2.4168
chr	2862683	2862684	-2.451
chr	2862684	2862685	-2.4738
chr	2862685	2862686	-2.5308
chr	2862686	2862687	-2.5536
chr	2862687	2862689	-2.565
chr	2862689	2862690	-2.5992
chr	2862690	2862693	-2.6106
chr	2862693	2862700	-2.6334
chr	2862700	2862702	-0.2964
chr	2862702	2862706	-0.285
chr	2862706	2862707	-0.171
chr	2862707	2862708	-0.0798
chr	2862708	2862710	-0.0684
chr	2862710	2862715	-0.0228
chr	2862715	2862736	-0.0114
chr	2862919	2862923	-0.057
chr	2862923	2862939	-0.0684
chr	2862939	2862940	-0.0228
chr	2862941	2862949	-0.0114
chr	2862949	2862950	-0.0228
chr	2862950	2862955	-0.0342
chr	2862955	2862962	-0.0456
chr	2862962	2862973	-0.0342
chr	2862973	2862976	-0.0114
chr	2862976	2862998	-0.0228
chr	2862998	2862999	-0.0114
chr	2862999	2863014	-0.0228
chr	2863014	2863018	-0.114
chr	2863018	2863021	-0.1026
chr	2863021	2863035	-0.0912
chr	2863035	2863036	-0.0798
chr	2863145	2863166	-0.0114
chr	2863175	2863196	-0.0114
chr	2863212	2863213	-0.0228
chr	2863213	2863232	-0.0342
chr	2863232	2863233	-0.0228
chr	2863233	2863234	-0.0114
chr	2863245	2863251	-0.0114
chr	2863251	2863257	-0.0228
chr	2863257	2863268	-0.0456
chr	2863268	2863273	-0.0342
chr	2863273	2863277	-0.0228
chr	2863277	2863278	-0.0114
chr	2863365	2863367	-0.0114
chr	2863367	2863389	-0.0228
chr	2863389	2863395	-0.0114
chr	2863395	2863408	-0.0228
chr	2863408	2863415	-0.0114
chr	2863419	2863434	-0.0342
chr	2863434	2863438	-0.057
chr	2863438	2863441	-0.0456
chr	2863441	2863454	-0.0228
chr	2863545	2863546	-0.0114
chr	2863546	2863550	-0.1596
chr	2863550	2863567	-0.171
chr	2863567	2863573	-0.0228
chr	2863573	2863574	-0.0114
chr	2863617	2863643	-0.0114
chr	2863679	2863700	-0.0114
chr	2863758	2863759	-0.0798
chr	2863759	2863760	-0.1026
chr	2863760	2863765	-0.1254
chr	2863765	2863778	-0.1368
chr	2863778	2863779	-0.171
chr	2863779	2863780	-0.1824
chr	2863780	2863786	-0.0798
chr	2863786	2863787	-0.0684
chr	2863787	2863797	-0.057
chr	2863797	2863798	-0.0456
chr	2863798	2863801	-0.0342
chr	2863801	2863802	-0.0228
chr	2863812	2863813	-0.0114
chr	2863813	2863814	-0.0342
chr	2863814	2863815	-0.2622
chr	2863815	2863817	-0.3192
chr	2863817	2863819	-0.3534
chr	2863819	2863825	-0.3648
chr	2863825	2863826	-0.3762
chr	2863826	2863827	-0.4104
chr	2863827	2863828	-0.4218
chr	2863828	2863834	-0.4332
chr	2863834	2863835	-0.2394
chr	2863835	2863836	-0.1482
chr	2863836	2863838	-0.1368
chr	2863838	2863848	-0.0798
chr	2863848	2863853	-0.0114
chr	2863869	2863872	-0.0114
chr	2863872	2863886	-0.0228
chr	2863886	2863887	-0.0342
chr	2863887	2863890	-0.0456
chr	2863890	2863891	-0.057
chr	2863891	2863900	-0.2508
chr	2863900	2863911	-0.2622
chr	2863911	2863912	-0.2736
chr	2863912	2863913	-0.1368
chr	2863913	2863914	-0.171
chr	2863914	2863915	-0.2508
chr	2863915	2863922	-0.2736
chr	2863922	2863932	-0.2622
chr	2863932	2863933	-0.1596
chr	2863933	2863934	-0.1368
chr	2863934	2863935	-0.0912
chr	2863935	2863939	-0.0114
chr	2863974	2864001	-0.0114
chr	2864039	2864060	-0.0114
chr	2864077	2864100	-0.0114
chr	2864160	2864183	-0.0114
chr	2864196	2864209	-0.0228
chr	2864209	2864216	-0.0456
chr	2864216	2864230	-0.057
chr	2864230	2864232	-0.0342
chr	2864232	2864235	-0.0456
chr	2864235	2864237	-0.0228
chr	2864237	2864238	-0.0342
chr	2864238	2864239	-0.0798
chr	2864239	2864240	-0.285
chr	2864240	2864241	-0.3192
chr	2864241	2864242	-0.3534
chr	2864242	2864243	-0.3876
chr	2864243	2864244	-0.9804
chr	2864244	2864245	-1.0146
chr	2864245	2864246	-1.0488
chr	2864246	2864247	-1.0716
chr	2864247	2864262	-1.1172
chr	2864262	2864263	-1.1058
chr	2864263	2864265	-0.0342
chr	2864265	2864268	-0.0114
chr	2864299	2864300	-0.0798
chr	2864300	2864302	-0.114
chr	2864302	2864303	-0.1482
chr	2864303	2864304	-0.3306
chr	2864304	2864318	-0.342
chr	2864318	2864320	-0.3648
chr	2864320	2864321	-0.3534
chr	2864321	2864322	-0.2622
chr	2864322	2864324	-0.3192
chr	2864324	2864325	-0.399
chr	2864325	2864326	-2.337
chr	2864326	2864327	-2.4738
chr	2864327	2864343	-2.5422
chr	2864343	2864344	-2.3826
chr	2864344	2864345	-2.3712
chr	2864345	2864346	-2.166
chr	2864346	2864347	-2.0406
chr	2864347	2864349	-0.0228
chr	2864349	2864353	-0.0114
chr	2864456	2864457	-0.0114
chr	2864457	2864458	-0.0342
chr	2864458	2864459	-0.0456
chr	2864459	2864460	-0.0912
chr	2864460	2864461	-0.1026
chr	2864461	2864463	-0.285
chr	2864463	2864479	-0.2964
chr	2864479	2864480	-0.2736
chr	2864480	2864482	-0.228
chr	2864493	2864495	-0.0114
chr	2864495	2864502	-0.0228
chr	2864502	2864503	-0.0342
chr	2864503	2864514	-0.0456
chr	2864514	2864521	-0.0228
chr	2864525	2864526	-0.0228
chr	2864526	2864528	-0.0342
chr	2864528	2864530	-0.057
chr	2864530	2864531	-0.0798
chr	2864531	2864532	-0.4788
chr	2864532	2864533	-0.5016
chr	2864533	2864534	-2.3142
chr	2864534	2864535	-2.85
chr	2864535	2864536	-2.964
chr	2864536	2864537	-2.9982
chr	2864537	2864552	-3.0324
chr	2864552	2864553	-2.6904
chr	2864553	2864554	-0.3534
chr	2864554	2864555	-0.342
chr	2864555	2864556	-0.2622
chr	2864556	2864557	-0.1824
chr	2864557	2864558	-0.171
chr	2864558	2864559	-0.3876
chr	2864559	2864561	-0.399
chr	2864561	2864573	-0.4332
chr	2864573	2864574	-0.4446
chr	2864574	2864575	-0.171
chr	2864575	2864576	-0.1824
chr	2864576	2864577	-0.1254
chr	2864577	2864578	-0.2052
chr	2864578	2864579	-0.2508
chr	2864579	2864580	-0.3648
chr	2864580	2864581	-0.3534
chr	2864581	2864582	-0.5358
chr	2864582	2864583	-0.5928
chr	2864583	2864584	-0.6156
chr	2864584	2864587	-0.627
chr	2864587	2864599	-0.6384
chr	2864599	2864600	-0.5586
chr	2864600	2864601	-0.3078
chr	2864601	2864602	-0.1026
chr	2864602	2864603	-0.1254
chr	2864603	2864604	-0.0912
chr	2864604	2864606	-0.0798
chr	2864606	2864622	-0.057
chr	2864622	2864623	-0.0456
chr	2864623	2864624	-0.0114
chr	2864654	2864667	-0.0114
chr	2864667	2864668	-0.0342
chr	2864668	2864671	-0.057
chr	2864671	2864672	-0.0684
chr	2864672	2864674	-0.0798
chr	2864674	2864691	-0.0684
chr	2864691	2864692	-0.0456
chr	2864692	2864693	-0.0342
chr	2864693	2864719	-0.057
chr	2864719	2864720	-0.0684
chr	2864720	2864742	-0.0228
chr	2864742	2864743	-0.0114
chr	2864751	2864767	-0.0114
chr	2864797	2864818	-0.0114
chr	2864845	2864850	-0.0114
chr	2864850	2864851	-0.0684
chr	2864851	2864852	-0.1026
chr	2864852	2864853	-0.3648
chr	2864853	2864854	-0.4902
chr	2864854	2864857	-0.513
chr	2864857	2864858	-0.5244
chr	2864858	2864860	-0.57
chr	2864860	2864864	-0.5928
chr	2864864	2864869	-0.6042
chr	2864869	2864870	-0.5928
chr	2864870	2864871	-0.171
chr	2864871	2864872	-0.1596
chr	2864872	2864874	-0.1368
chr	2864874	2864879	-0.0912
chr	2864879	2864880	-0.0684
chr	2864880	2864882	-0.0228
chr	2864882	2864883	-0.1368
chr	2864883	2864884	-0.3534
chr	2864884	2864885	-0.3876
chr	2864885	2864886	-0.399
chr	2864886	2864889	-0.4104
chr	2864889	2864891	-0.4218
chr	2864891	2864892	-0.4674
chr	2864892	2864893	-1.6644
chr	2864893	2864894	-1.7328
chr	2864894	2864895	-1.7442
chr	2864895	2864896	-1.824
chr	2864896	2864897	-1.8354
chr	2864897	2864899	-1.8468
chr	2864899	2864900	-1.8696
chr	2864900	2864901	-1.881
chr	2864901	2864903	-1.8924
chr	2864903	2864904	-1.881
chr	2864904	2864905	-1.539
chr	2864905	2864909	-1.5732
chr	2864909	2864911	-1.5846
chr	2864911	2864912	-1.596
chr	2864912	2864913	-1.5618
chr	2864913	2864915	-0.171
chr	2864915	2864923	-0.1596
chr	2864923	2864926	-0.0912
chr	2864926	2864927	-0.0456
chr	2864927	2864928	-0.228
chr	2864928	2864929	-0.2394
chr	2864929	2864930	-0.285
chr	2864930	2864931	-0.3306
chr	2864931	2864934	-0.3192
chr	2864934	2864948	-0.342
chr	2864948	2864951	-0.114
chr	2864951	2864953	-0.0114
chr	2864967	2864987	-0.0228
chr	2864987	2864988	-0.0114
chr	2864989	2864999	-0.0114
chr	2864999	2865012	-0.0342
chr	2865012	2865013	-0.0456
chr	2865013	2865015	-0.057
chr	2865015	2865016	-0.0798
chr	2865016	2865017	-0.1254
chr	2865017	2865018	-0.1824
chr	2865018	2865020	-0.1938
chr	2865020	2865024	-0.2166
chr	2865024	2865025	-0.228
chr	2865025	2865026	-0.2508
chr	2865026	2865033	-0.2622
chr	2865033	2865037	-0.2508
chr	2865037	2865038	-0.2394
chr	2865038	2865043	-0.1938
chr	2865043	2865044	-0.1482
chr	2865044	2865058	-0.0114
chr	2865059	2865076	-0.0798
chr	2865076	2865077	-0.1026
chr	2865077	2865080	-0.114
chr	2865080	2865081	-0.0456
chr	2865081	2865096	-0.0342
chr	2865096	2865098	-0.0228
chr	2865098	2865099	-0.0342
chr	2865099	2865102	-0.0456
chr	2865102	2865117	-0.0342
chr	2865117	2865119	-0.0228
chr	2865119	2865120	-0.0114
chr	2865135	2865142	-0.0114
chr	2865142	2865144	-0.0228
chr	2865144	2865152	-0.0342
chr	2865152	2865164	-0.0456
chr	2865164	2865174	-0.0342
chr	2865174	2865175	-0.0228
chr	2865175	2865176	-0.0114
chr	2865176	2865177	-0.0342
chr	2865177	2865178	-0.2508
chr	2865178	2865179	-0.3192
chr	2865179	2865180	-0.342
chr	2865180	2865181	-0.3762
chr	2865181	2865186	-0.3876
chr	2865186	2865187	-0.4332
chr	2865187	2865188	-0.5928
chr	2865188	2865189	-0.6384
chr	2865189	2865190	-1.596
chr	2865190	2865191	-2.2344
chr	2865191	2865192	-2.3256
chr	2865192	2865196	-2.337
chr	2865196	2865197	-2.3142
chr	2865197	2865198	-2.2116
chr	2865198	2865199	-2.2002
chr	2865199	2865200	-1.9722
chr	2865200	2865209	-1.9608
chr	2865209	2865211	-1.9494
chr	2865211	2865212	-0.0342
chr	2865212	2865213	-0.0456
chr	2865213	2865214	-0.0912
chr	2865214	2865215	-0.1254
chr	2865215	2865216	-0.2166
chr	2865216	2865222	-0.228
chr	2865222	2865230	-0.2394
chr	2865230	2865233	-0.2508
chr	2865233	2865235	-0.1824
chr	2865235	2865238	-0.0342
chr	2865238	2865239	-0.1938
chr	2865239	2865240	-0.2736
chr	2865240	2865242	-0.3078
chr	2865242	2865244	-0.3192
chr	2865244	2865250	-0.3078
chr	2865250	2865259	-0.285
chr	2865259	2865260	-0.2622
chr	2865260	2865261	-0.0342
chr	2865282	2865283	-0.0342
chr	2865283	2865284	-0.1026
chr	2865284	2865285	-0.114
chr	2865285	2865288	-0.1368
chr	2865288	2865290	-0.1824
chr	2865290	2865291	-0.1938
chr	2865291	2865292	-0.2394
chr	2865292	2865294	-0.2508
chr	2865294	2865296	-0.2622
chr	2865296	2865299	-0.2736
chr	2865299	2865300	-0.285
chr	2865300	2865301	-0.3192
chr	2865301	2865302	-0.3306
chr	2865302	2865304	-0.342
chr	2865304	2865306	-0.2964
chr	2865306	2865307	-0.285
chr	2865307	2865309	-0.2622
chr	2865309	2865311	-0.285
chr	2865311	2865312	-0.2508
chr	2865312	2865313	-0.2394
chr	2865313	2865314	-0.228
chr	2865314	2865315	-0.171
chr	2865315	2865316	-0.1596
chr	2865316	2865320	-0.1368
chr	2865320	2865330	-0.1254
chr	2865330	2865331	-0.114
chr	2865331	2865332	-0.0798
chr	2865332	2865334	-0.0684
chr	2865334	2865335	-0.0114
chr	2865385	2865388	-0.0114
chr	2865388	2865390	-0.0228
chr	2865390	2865391	-0.0342
chr	2865391	2865394	-0.0456
chr	2865394	2865395	-0.0684
chr	2865395	2865396	-0.1368
chr	2865396	2865397	-0.1824
chr	2865397	2865406	-0.2394
chr	2865406	2865407	-0.2508
chr	2865407	2865408	-0.2622
chr	2865408	2865409	-0.285
chr	2865409	2865410	-0.3306
chr	2865410	2865411	-0.5358
chr	2865411	2865412	-2.7588
chr	2865412	2865413	-2.8158
chr	2865413	2865415	-2.8842
chr	2865415	2865416	-2.9526
chr	2865416	2865417	-2.9298
chr	2865417	2865418	-2.8956
chr	2865418	2865425	-2.9184
chr	2865425	2865428	-2.9298
chr	2865428	2865431	-2.907
chr	2865431	2865432	-2.8956
chr	2865432	2865433	-0.2508
chr	2865433	2865435	-0.228
chr	2865435	2865436	-0.2052
chr	2865436	2865437	-0.1254
chr	2865437	2865438	-0.0912
chr	2865438	2865442	-0.0684
chr	2865442	2865444	-0.057
chr	2865444	2865449	-0.0684
chr	2865449	2865452	-0.0798
chr	2865452	2865455	-0.0912
chr	2865455	2865457	-0.1026
chr	2865457	2865458	-0.0798
chr	2865458	2865460	-0.057
chr	2865460	2865461	-0.0798
chr	2865461	2865478	-0.1254
chr	2865478	2865479	-0.0114
chr	2865494	2865495	-0.0114
chr	2865495	2865499	-0.057
chr	2865499	2865500	-0.0684
chr	2865500	2865502	-0.0798
chr	2865502	2865503	-0.0912
chr	2865503	2865504	-0.1482
chr	2865504	2865505	-0.2166
chr	2865505	2865506	-0.2736
chr	2865506	2865518	-0.285
chr	2865518	2865520	-0.2964
chr	2865520	2865526	-0.285
chr	2865526	2865536	-0.0114
chr	2865547	2865563	-0.0114
chr	2865567	2865570	-0.0342
chr	2865570	2865571	-0.057
chr	2865571	2865572	-0.0684
chr	2865572	2865574	-0.0798
chr	2865574	2865576	-0.1026
chr	2865576	2865578	-0.114
chr	2865578	2865584	-0.1254
chr	2865584	2865586	-0.1938
chr	2865586	2865587	-0.2394
chr	2865587	2865594	-0.2622
chr	2865594	2865598	-0.2166
chr	2865598	2865599	-0.1824
chr	2865599	2865600	-0.1938
chr	2865600	2865605	-0.1824
chr	2865605	2865606	-0.171
chr	2865606	2865610	-0.1596
chr	2865610	2865611	-0.0684
chr	2865611	2865612	-0.1596
chr	2865612	2865613	-3.306
chr	2865613	2865614	-4.5486
chr	2865614	2865615	-4.6626
chr	2865615	2865616	-4.8906
chr	2865616	2865617	-5.244
chr	2865617	2865618	-5.301
chr	2865618	2865620	-5.4264
chr	2865620	2865626	-5.3922
chr	2865626	2865630	-5.4036
chr	2865630	2865633	-5.3808
chr	2865633	2865634	-5.1642
chr	2865634	2865635	-0.5358
chr	2865635	2865636	-0.513
chr	2865636	2865638	-0.285
chr	2865638	2865642	-0.0912
chr	2865642	2865643	-0.1026
chr	2865643	2865644	-0.114
chr	2865644	2865645	-0.2508
chr	2865645	2865646	-0.399
chr	2865646	2865647	-0.4674
chr	2865647	2865651	-0.4788
chr	2865651	2865653	-0.5016
chr	2865653	2865654	-0.4902
chr	2865654	2865655	-0.5016
chr	2865655	2865657	-0.513
chr	2865657	2865658	-0.4674
chr	2865658	2865660	-0.4788
chr	2865660	2865661	-0.5016
chr	2865661	2865663	-0.5244
chr	2865663	2865664	-0.57
chr	2865664	2865665	-0.7296
chr	2865665	2865666	-0.8322
chr	2865666	2865667	-0.855
chr	2865667	2865668	-0.5586
chr	2865668	2865669	-0.8664
chr	2865669	2865670	-1.0488
chr	2865670	2865671	-1.14
chr	2865671	2865672	-1.2426
chr	2865672	2865673	-2.1318
chr	2865673	2865674	-2.1888
chr	2865674	2865681	-2.1774
chr	2865681	2865682	-2.1888
chr	2865682	2865683	-2.2002
chr	2865683	2865684	-2.2116
chr	2865684	2865685	-2.2344
chr	2865685	2865686	-2.1888
chr	2865686	2865688	-2.2002
chr	2865688	2865689	-2.2116
chr	2865689	2865690	-0.5472
chr	2865690	2865691	-0.171
chr	2865691	2865692	-0.1824
chr	2865692	2865693	-0.2052
chr	2865693	2865694	-0.2166
chr	2865694	2865695	-0.2622
chr	2865695	2865696	-0.342
chr	2865696	2865697	-0.8778
chr	2865697	2865698	-1.1856
chr	2865698	2865699	-1.2426
chr	2865699	2865700	-1.254
chr	2865700	2865702	-1.2996
chr	2865702	2865704	-1.311
chr	2865704	2865705	-1.3566
chr	2865705	2865706	-1.3452
chr	2865706	2865707	-1.3566
chr	2865707	2865708	-1.5048
chr	2865708	2865709	-1.6758
chr	2865709	2865710	-1.7328
chr	2865710	2865712	-1.8468
chr	2865712	2865714	-1.881
chr	2865714	2865715	-1.9038
chr	2865715	2865716	-2.0406
chr	2865716	2865717	-1.7442
chr	2865717	2865718	-2.6562
chr	2865718	2865719	-4.2066
chr	2865719	2865720	-5.586
chr	2865720	2865721	-6.8172
chr	2865721	2865722	-6.8514
chr	2865722	2865723	-6.8628
chr	2865723	2865724	-6.9198
chr	2865724	2865726	-6.9426
chr	2865726	2865727	-6.9198
chr	2865727	2865728	-6.8742
chr	2865728	2865730	-6.4866
chr	2865730	2865731	-6.3384
chr	2865731	2865733	-6.2814
chr	2865733	2865734	-6.27
chr	2865734	2865737	-6.2472
chr	2865737	2865738	-6.2358
chr	2865738	2865739	-6.2244
chr	2865739	2865740	-3.2148
chr	2865741	2865755	-0.0342
chr	2865755	2865759	-0.0456
chr	2865759	2865761	-0.057
chr	2865761	2865762	-0.0798
chr	2865762	2865763	-0.5814
chr	2865763	2865764	-0.7296
chr	2865764	2865765	-0.8208
chr	2865765	2865766	-1.5162
chr	2865766	2865767	-1.5618
chr	2865767	2865768	-1.5846
chr	2865768	2865771	-1.596
chr	2865771	2865779	-1.6074
chr	2865779	2865780	-1.6188
chr	2865780	2865782	-1.596
chr	2865782	2865783	-1.6074
chr	2865783	2865784	-1.5732
chr	2865784	2865785	-1.6074
chr	2865785	2865786	-1.3338
chr	2865786	2865787	-1.5732
chr	2865787	2865788	-5.4492
chr	2865788	2865789	-6.0306
chr	2865789	2865790	-8.5044
chr	2865790	2865791	-8.6412
chr	2865791	2865792	-8.6868
chr	2865792	2865794	-8.7552
chr	2865794	2865805	-8.8008
chr	2865805	2865806	-8.7894
chr	2865806	2865807	-8.265
chr	2865807	2865808	-8.2422
chr	2865808	2865809	-1.2768
chr	2865809	2865811	-0.2052
chr	2865811	2865813	-0.1938
chr	2865813	2865814	-0.114
chr	2865814	2865816	-0.0798
chr	2865816	2865817	-0.0456
chr	2865817	2865820	-0.0114
chr	2865830	2865835	-0.0114
chr	2865835	2865837	-0.0684
chr	2865837	2865838	-0.114
chr	2865838	2865840	-2.0292
chr	2865840	2865841	-2.109
chr	2865841	2865842	-2.2002
chr	2865842	2865843	-2.2344
chr	2865843	2865844	-2.2572
chr	2865844	2865845	-2.3028
chr	2865845	2865846	-2.3826
chr	2865846	2865848	-2.6106
chr	2865848	2865850	-2.6334
chr	2865850	2865852	-2.679
chr	2865852	2865854	-2.6562
chr	2865854	2865856	-2.6676
chr	2865856	2865857	-2.6562
chr	2865857	2865859	-2.622
chr	2865859	2865860	-1.083
chr	2865860	2865864	-0.8322
chr	2865864	2865865	-0.0798
chr	2865865	2865866	-0.0912
chr	2865866	2865867	-0.114
chr	2865867	2865868	-0.1596
chr	2865868	2865869	-0.1824
chr	2865869	2865870	-0.2508
chr	2865870	2865871	-0.3306
chr	2865871	2865872	-0.4332
chr	2865872	2865873	-1.1742
chr	2865873	2865874	-5.871
chr	2865874	2865875	-8.5158
chr	2865875	2865876	-12.141
chr	2865876	2865878	-13.8966
chr	2865878	2865883	-13.9308
chr	2865883	2865887	-13.965
chr	2865887	2865888	-14.3526
chr	2865888	2865889	-14.3754
chr	2865889	2865890	-14.3526
chr	2865890	2865891	-14.3412
chr	2865891	2865894	-14.3526
chr	2865894	2865895	-14.3412
chr	2865895	2865904	-0.513
chr	2865904	2865905	-0.5016
chr	2865905	2865906	-0.513
chr	2865906	2865908	-0.5016
chr	2865908	2865909	-0.5244
chr	2865909	2865911	-0.0684
chr	2865911	2865913	-0.0798
chr	2865913	2865914	-0.0912
chr	2865914	2865915	-0.057
chr	2865915	2865916	-0.0912
chr	2865916	2865917	-0.1254
chr	2865917	2865923	-0.1368
chr	2865923	2865925	-0.1482
chr	2865925	2865926	-0.1824
chr	2865926	2865927	-0.2052
chr	2865927	2865928	-0.399
chr	2865928	2865929	-0.5814
chr	2865929	2865931	-0.5928
chr	2865931	2865932	-0.627
chr	2865932	2865933	-0.6384
chr	2865933	2865934	-0.684
chr	2865934	2865935	-0.7524
chr	2865935	2865937	-0.7638
chr	2865937	2865938	-0.7866
chr	2865938	2865940	-0.798
chr	2865940	2865941	-0.8208
chr	2865941	2865943	-0.8322
chr	2865943	2865944	-0.8208
chr	2865944	2865947	-0.8094
chr	2865947	2865948	-0.7866
chr	2865948	2865949	-0.741
chr	2865949	2865954	-0.2394
chr	2865954	2865955	-0.228
chr	2865955	2865957	-0.1026
chr	2865957	2865961	-0.0798
chr	2865961	2865962	-0.057
chr	2865962	2865964	-0.0456
chr	2865964	2865970	-0.057
chr	2865970	2865971	-0.0456
chr	2865971	2865972	-0.0342
chr	2865972	2865973	-0.2166
chr	2865973	2865974	-0.2394
chr	2865974	2865975	-0.2736
chr	2865975	2865976	-0.3078
chr	2865976	2865977	-0.4218
chr	2865977	2865978	-0.6612
chr	2865978	2865979	-0.741
chr	2865979	2865980	-1.2426
chr	2865980	2865981	-2.4396
chr	2865981	2865982	-2.907
chr	2865982	2865983	-3.192
chr	2865983	2865984	-3.306
chr	2865984	2865985	-3.8418
chr	2865985	2865986	-3.9444
chr	2865986	2865987	-4.1496
chr	2865987	2865988	-4.2066
chr	2865988	2865989	-4.2864
chr	2865989	2865990	-4.275
chr	2865990	2865991	-4.2864
chr	2865991	2865993	-4.2978
chr	2865993	2865994	-4.0356
chr	2865994	2865995	-4.0926
chr	2865995	2865998	-4.0242
chr	2865998	2865999	-3.8418
chr	2865999	2866000	-3.8646
chr	2866000	2866001	-3.4884
chr	2866001	2866003	-1.8012
chr	2866003	2866004	-1.7784
chr	2866004	2866005	-0.8322
chr	2866005	2866006	-0.8094
chr	2866006	2866007	-0.6954
chr	2866007	2866008	-0.7068
chr	2866008	2866012	-0.2964
chr	2866012	2866014	-0.3306
chr	2866014	2866015	-0.2964
chr	2866015	2866016	-0.285
chr	2866016	2866017	-0.1938
chr	2866017	2866018	-0.2166
chr	2866018	2866019	-0.228
chr	2866019	2866020	-0.5586
chr	2866020	2866021	-1.6302
chr	2866021	2866022	-2.3028
chr	2866022	2866023	-3.4998
chr	2866023	2866024	-5.1756
chr	2866024	2866025	-5.3808
chr	2866025	2866026	-5.3352
chr	2866026	2866027	-5.4492
chr	2866027	2866028	-5.643
chr	2866028	2866029	-5.7228
chr	2866029	2866030	-5.7912
chr	2866030	2866031	-6.327
chr	2866031	2866032	-6.6918
chr	2866032	2866033	-7.5696
chr	2866033	2866034	-7.6836
chr	2866034	2866038	-7.695
chr	2866038	2866039	-7.7178
chr	2866039	2866043	-7.7064
chr	2866043	2866044	-7.695
chr	2866044	2866045	-2.4738
chr	2866045	2866046	-2.508
chr	2866046	2866047	-2.5194
chr	2866047	2866048	-2.5308
chr	2866048	2866049	-2.3484
chr	2866049	2866051	-2.3028
chr	2866051	2866052	-2.3256
chr	2866052	2866053	-2.1318
chr	2866053	2866054	-1.6302
chr	2866054	2866055	-0.8322
chr	2866055	2866056	-1.0602
chr	2866056	2866058	-1.0944
chr	2866058	2866059	-1.1514
chr	2866059	2866060	-1.1628
chr	2866060	2866061	-1.197
chr	2866061	2866062	-1.2084
chr	2866062	2866063	-1.2426
chr	2866063	2866064	-1.3794
chr	2866064	2866065	-2.8044
chr	2866065	2866066	-3.3288
chr	2866066	2866067	-4.0926
chr	2866067	2866068	-4.6284
chr	2866068	2866069	-5.187
chr	2866069	2866070	-5.8368
chr	2866070	2866071	-5.8596
chr	2866071	2866072	-5.9166
chr	2866072	2866073	-5.9394
chr	2866073	2866074	-5.928
chr	2866074	2866076	-6.0192
chr	2866076	2866077	-5.9964
chr	2866077	2866078	-7.3758
chr	2866078	2866079	-8.4588
chr	2866079	2866080	-9.4848
chr	2866080	2866081	-10.2258
chr	2866081	2866082	-10.2372
chr	2866082	2866083	-10.2828
chr	2866083	2866084	-10.5222
chr	2866084	2866086	-10.602
chr	2866086	2866087	-10.6932
chr	2866087	2866088	-10.5336
chr	2866088	2866090	-5.9394
chr	2866090	2866092	-5.1642
chr	2866092	2866093	-5.1984
chr	2866093	2866094	-5.187
chr	2866094	2866095	-5.1528
chr	2866095	2866096	-5.1072
chr	2866096	2866097	-5.0958
chr	2866097	2866100	-5.0616
chr	2866100	2866101	-3.591
chr	2866101	2866102	-0.7752
chr	2866102	2866104	-0.741
chr	2866104	2866105	-0.7068
chr	2866105	2866106	-0.5016
chr	2866106	2866112	-0.0912
chr	2866112	2866117	-0.0684
chr	2866131	2866134	-0.0114
chr	2866134	2866150	-0.0342
chr	2866150	2866151	-0.0228
chr	2866151	2866153	-0.0342
chr	2866153	2866154	-0.0456
chr	2866154	2866155	-0.0798
chr	2866155	2866156	-0.114
chr	2866156	2866164	-0.1254
chr	2866164	2866165	-0.1596
chr	2866165	2866166	-0.285
chr	2866166	2866169	-0.5016
chr	2866169	2866174	-0.513
chr	2866174	2866177	-0.5244
chr	2866177	2866178	-0.456
chr	2866178	2866180	-0.4446
chr	2866180	2866187	-0.4218
chr	2866187	2866189	-0.1596
chr	2866189	2866191	-0.0342
chr	2866191	2866192	-0.0114
chr	2866192	2866211	-0.0228
chr	2866211	2866213	-0.0456
chr	2866213	2866214	-0.2508
chr	2866214	2866215	-0.4332
chr	2866215	2866216	-0.6612
chr	2866216	2866217	-1.1856
chr	2866217	2866218	-1.5162
chr	2866218	2866219	-1.5732
chr	2866219	2866220	-1.596
chr	2866220	2866221	-1.6074
chr	2866221	2866222	-1.6416
chr	2866222	2866226	-1.653
chr	2866226	2866231	-1.6644
chr	2866231	2866234	-1.6074
chr	2866234	2866235	-1.4706
chr	2866235	2866236	-0.9804
chr	2866236	2866238	-0.969
chr	2866238	2866240	-0.9348
chr	2866240	2866241	-0.8436
chr	2866241	2866242	-0.5472
chr	2866242	2866243	-0.5244
chr	2866243	2866245	-0.4674
chr	2866245	2866246	-0.3648
chr	2866246	2866247	-0.1026
chr	2866247	2866248	-0.0912
chr	2866248	2866249	-0.1254
chr	2866249	2866250	-0.2052
chr	2866250	2866251	-0.3648
chr	2866251	2866252	-0.4674
chr	2866252	2866253	-0.7182
chr	2866253	2866254	-1.2654
chr	2866254	2866255	-1.3224
chr	2866255	2866256	-1.6188
chr	2866256	2866257	-3.2946
chr	2866257	2866258	-3.5796
chr	2866258	2866259	-3.6024
chr	2866259	2866260	-3.6252
chr	2866260	2866261	-3.6936
chr	2866261	2866264	-3.7164
chr	2866264	2866267	-3.7392
chr	2866267	2866270	-3.7848
chr	2866270	2866271	-3.6822
chr	2866271	2866272	-3.5568
chr	2866272	2866273	-3.2262
chr	2866273	2866276	-3.1236
chr	2866276	2866277	-3.1008
chr	2866277	2866278	-2.0634
chr	2866278	2866280	-0.2166
chr	2866280	2866282	-0.1938
chr	2866282	2866287	-0.0912
chr	2866287	2866289	-0.0798
chr	2866289	2866295	-0.0228
chr	2866295	2866297	-0.0342
chr	2866297	2866298	-0.2166
chr	2866298	2866299	-0.285
chr	2866299	2866300	-0.2964
chr	2866300	2866301	-0.6954
chr	2866301	2866302	-1.6302
chr	2866302	2866303	-1.8012
chr	2866303	2866304	-1.8924
chr	2866304	2866305	-2.1432
chr	2866305	2866306	-2.166
chr	2866306	2866307	-2.2116
chr	2866307	2866309	-2.223
chr	2866309	2866312	-2.2344
chr	2866312	2866314	-2.2458
chr	2866314	2866316	-2.2686
chr	2866316	2866318	-2.2458
chr	2866318	2866321	-2.1546
chr	2866321	2866322	-2.0976
chr	2866322	2866323	-1.0032
chr	2866323	2866324	-0.5244
chr	2866324	2866325	-0.1596
chr	2866325	2866326	-0.1368
chr	2866326	2866327	-0.1026
chr	2866327	2866328	-0.171
chr	2866328	2866330	-0.2394
chr	2866330	2866331	-0.342
chr	2866331	2866337	-0.3306
chr	2866337	2866346	-0.342
chr	2866346	2866347	-0.3534
chr	2866347	2866349	-0.3192
chr	2866349	2866353	-0.1368
chr	2866353	2866359	-0.0342
chr	2866359	2866363	-0.0456
chr	2866363	2866366	-0.057
chr	2866366	2866372	-0.0456
chr	2866372	2866376	-0.0342
chr	2866376	2866379	-0.0228
chr	2866379	2866383	-0.0114
chr	2866397	2866398	-0.0228
chr	2866398	2866399	-0.2508
chr	2866399	2866400	-0.2964
chr	2866400	2866404	-0.4674
chr	2866404	2866416	-0.4902
chr	2866416	2866419	-0.4674
chr	2866419	2866420	-0.2052
chr	2866420	2866434	-0.0114
chr	2866434	2866446	-0.0228
chr	2866446	2866449	-0.0342
chr	2866449	2866455	-0.0456
chr	2866455	2866464	-0.0228
chr	2866464	2866471	-0.0342
chr	2866471	2866472	-0.0684
chr	2866472	2866473	-0.1026
chr	2866473	2866475	-0.1254
chr	2866475	2866476	-0.1824
chr	2866476	2866477	-0.1938
chr	2866477	2866478	-0.5358
chr	2866478	2866479	-0.969
chr	2866479	2866480	-1.0146
chr	2866480	2866481	-1.4706
chr	2866481	2866482	-1.4934
chr	2866482	2866483	-2.6904
chr	2866483	2866484	-2.907
chr	2866484	2866485	-2.9526
chr	2866485	2866486	-2.9754
chr	2866486	2866489	-2.9868
chr	2866489	2866492	-2.9982
chr	2866492	2866493	-3.0438
chr	2866493	2866495	-3.0894
chr	2866495	2866496	-3.1692
chr	2866496	2866497	-3.249
chr	2866497	2866498	-3.1806
chr	2866498	2866500	-3.2832
chr	2866500	2866501	-3.1578
chr	2866501	2866502	-2.7132
chr	2866502	2866504	-2.7474
chr	2866504	2866505	-1.938
chr	2866505	2866507	-1.9266
chr	2866507	2866508	-1.938
chr	2866508	2866512	-1.9266
chr	2866512	2866514	-1.9152
chr	2866514	2866516	-1.8126
chr	2866516	2866517	-1.7898
chr	2866517	2866518	-1.254
chr	2866518	2866519	-1.1856
chr	2866519	2866520	-1.0716
chr	2866520	2866521	-1.026
chr	2866521	2866523	-0.8778
chr	2866523	2866530	-0.0114
chr	2866530	2866534	-0.0342
chr	2866534	2866538	-0.0456
chr	2866538	2866539	-0.0798
chr	2866539	2866540	-0.2052
chr	2866540	2866541	-0.342
chr	2866541	2866542	-0.5016
chr	2866542	2866543	-0.6498
chr	2866543	2866544	-0.855
chr	2866544	2866545	-1.0146
chr	2866545	2866546	-2.1318
chr	2866546	2866547	-2.7246
chr	2866547	2866548	-3.2832
chr	2866548	2866549	-3.4428
chr	2866549	2866550	-3.6594
chr	2866550	2866551	-3.8076
chr	2866551	2866558	-3.8304
chr	2866558	2866561	-3.819
chr	2866561	2866562	-3.8076
chr	2866562	2866563	-3.7962
chr	2866563	2866564	-3.7848
chr	2866564	2866565	-3.8532
chr	2866565	2866566	-2.7816
chr	2866566	2866567	-2.1546
chr	2866567	2866568	-2.0634
chr	2866568	2866569	-2.0292
chr	2866569	2866570	-0.8094
chr	2866570	2866571	-1.083
chr	2866571	2866572	-1.14
chr	2866572	2866573	-1.1514
chr	2866573	2866575	-1.2882
chr	2866575	2866576	-1.311
chr	2866576	2866577	-1.3338
chr	2866577	2866578	-1.3566
chr	2866578	2866579	-1.368
chr	2866579	2866580	-1.4364
chr	2866580	2866582	-1.5618
chr	2866582	2866583	-1.5504
chr	2866583	2866585	-1.5732
chr	2866585	2866586	-1.5618
chr	2866586	2866587	-1.254
chr	2866587	2866589	-1.2426
chr	2866589	2866591	-0.7524
chr	2866591	2866592	-0.7182
chr	2866592	2866595	-0.3078
chr	2866595	2866596	-0.3192
chr	2866596	2866597	-0.4104
chr	2866597	2866598	-0.399
chr	2866598	2866599	-0.3762
chr	2866599	2866600	-0.4332
chr	2866600	2866601	-0.5928
chr	2866601	2866602	-0.5244
chr	2866602	2866603	-0.5586
chr	2866603	2866604	-0.627
chr	2866604	2866609	-0.7524
chr	2866609	2866617	-0.7638
chr	2866617	2866618	-0.7524
chr	2866618	2866619	-0.399
chr	2866619	2866621	-0.2166
chr	2866621	2866626	-0.2052
chr	2866626	2866627	-0.0684
chr	2866627	2866628	-0.0798
chr	2866628	2866629	-0.0684
chr	2866629	2866631	-0.0456
chr	2866631	2866633	-0.0342
chr	2866633	2866634	-0.0456
chr	2866634	2866635	-0.0684
chr	2866635	2866636	-0.0798
chr	2866636	2866637	-0.0912
chr	2866637	2866646	-0.1026
chr	2866646	2866653	-0.0912
chr	2866653	2866656	-0.0798
chr	2866656	2866657	-0.0912
chr	2866657	2866658	-0.114
chr	2866658	2866659	-0.2622
chr	2866659	2866660	-2.1888
chr	2866660	2866661	-3.0324
chr	2866661	2866662	-3.1464
chr	2866662	2866663	-3.5682
chr	2866663	2866664	-3.8304
chr	2866664	2866665	-6.0192
chr	2866665	2866666	-6.2244
chr	2866666	2866667	-6.2814
chr	2866667	2866668	-6.2928
chr	2866668	2866669	-6.384
chr	2866669	2866672	-6.7146
chr	2866672	2866674	-6.726
chr	2866674	2866675	-6.7374
chr	2866675	2866679	-6.726
chr	2866679	2866680	-6.3726
chr	2866680	2866681	-5.8938
chr	2866681	2866682	-4.0926
chr	2866682	2866683	-4.104
chr	2866683	2866684	-4.1496
chr	2866684	2866685	-4.1724
chr	2866685	2866686	-1.5048
chr	2866686	2866687	-1.1172
chr	2866687	2866688	-1.2312
chr	2866688	2866689	-1.2654
chr	2866689	2866690	-2.337
chr	2866690	2866691	-2.5308
chr	2866691	2866692	-4.4232
chr	2866692	2866693	-4.674
chr	2866693	2866694	-12.198
chr	2866694	2866695	-12.369
chr	2866695	2866696	-13.1898
chr	2866696	2866697	-13.224
chr	2866697	2866698	-13.2696
chr	2866698	2866699	-13.9878
chr	2866699	2866700	-14.2158
chr	2866700	2866702	-14.25
chr	2866702	2866703	-14.3184
chr	2866703	2866704	-14.3412
chr	2866704	2866705	-14.307
chr	2866705	2866706	-14.3298
chr	2866706	2866707	-14.3412
chr	2866707	2866708	-14.3526
chr	2866708	2866709	-14.1474
chr	2866709	2866710	-13.9992
chr	2866710	2866712	-13.9878
chr	2866712	2866713	-13.9194
chr	2866713	2866714	-13.395
chr	2866714	2866715	-8.778
chr	2866715	2866717	-1.6872
chr	2866717	2866718	-1.6758
chr	2866718	2866719	-1.653
chr	2866719	2866720	-1.5618
chr	2866720	2866721	-0.3876
chr	2866721	2866722	-0.399
chr	2866722	2866723	-0.4104
chr	2866723	2866724	-0.4218
chr	2866724	2866725	-0.4104
chr	2866725	2866726	-0.2964
chr	2866726	2866727	-0.285
chr	2866727	2866728	-0.228
chr	2866728	2866729	-0.3648
chr	2866729	2866731	-0.4218
chr	2866731	2866732	-0.4446
chr	2866732	2866733	-0.399
chr	2866733	2866734	-0.4104
chr	2866734	2866735	-0.4788
chr	2866735	2866736	-0.4902
chr	2866736	2866738	-0.5016
chr	2866738	2866739	-0.5244
chr	2866739	2866740	-0.5358
chr	2866740	2866742	-0.513
chr	2866742	2866746	-0.5358
chr	2866746	2866747	-0.513
chr	2866747	2866748	-0.5586
chr	2866748	2866749	-2.0862
chr	2866749	2866750	-2.28
chr	2866750	2866751	-2.5194
chr	2866751	2866752	-3.3288
chr	2866752	2866753	-3.5112
chr	2866753	2866754	-7.296
chr	2866754	2866755	-8.8236
chr	2866755	2866756	-9.5418
chr	2866756	2866757	-9.5646
chr	2866757	2866758	-9.69
chr	2866758	2866764	-11.5596
chr	2866764	2866765	-11.571
chr	2866765	2866767	-11.5938
chr	2866767	2866768	-11.5368
chr	2866768	2866770	-11.5254
chr	2866770	2866771	-11.5368
chr	2866771	2866772	-11.5254
chr	2866772	2866773	-10.1802
chr	2866773	2866774	-10.1574
chr	2866774	2866775	-0.2622
chr	2866775	2866776	-0.1026
chr	2866776	2866779	-0.0684
chr	2866779	2866785	-0.057
chr	2866785	2866786	-0.0342
chr	2866794	2866795	-0.0114
chr	2866795	2866798	-0.0228
chr	2866798	2866800	-0.0342
chr	2866800	2866808	-0.0456
chr	2866808	2866809	-0.1368
chr	2866809	2866810	-0.2166
chr	2866810	2866813	-0.2736
chr	2866813	2866814	-0.3192
chr	2866814	2866815	-0.3306
chr	2866815	2866816	-0.342
chr	2866816	2866817	-0.3648
chr	2866817	2866818	-0.3876
chr	2866818	2866821	-0.4218
chr	2866821	2866822	-0.4104
chr	2866822	2866823	-0.399
chr	2866823	2866832	-0.4104
chr	2866832	2866834	-0.399
chr	2866834	2866835	-0.2964
chr	2866835	2866837	-0.057
chr	2866837	2866839	-0.0456
chr	2866839	2866841	-0.0342
chr	2866852	2866853	-0.0114
chr	2866853	2866854	-0.0342
chr	2866854	2866855	-0.0456
chr	2866855	2866856	-0.0684
chr	2866856	2866857	-0.171
chr	2866857	2866858	-0.8892
chr	2866858	2866859	-1.5276
chr	2866859	2866860	-1.995
chr	2866860	2866861	-2.337
chr	2866861	2866862	-2.4168
chr	2866862	2866863	-2.451
chr	2866863	2866868	-2.4738
chr	2866868	2866874	-2.4852
chr	2866874	2866875	-2.5194
chr	2866875	2866876	-2.508
chr	2866876	2866877	-2.4624
chr	2866877	2866878	-2.451
chr	2866878	2866879	-2.4396
chr	2866879	2866880	-0.5244
chr	2866880	2866881	-0.285
chr	2866881	2866883	-0.2508
chr	2866883	2866884	-0.171
chr	2866884	2866887	-0.0798
chr	2866887	2866888	-0.0456
chr	2866888	2866895	-0.0342
chr	2866895	2866896	-0.0228
chr	2866899	2866900	-0.2394
chr	2866900	2866901	-0.2508
chr	2866901	2866907	-0.2736
chr	2866907	2866908	-0.285
chr	2866908	2866909	-0.3192
chr	2866909	2866910	-0.4104
chr	2866910	2866911	-1.653
chr	2866911	2866912	-2.5992
chr	2866912	2866913	-4.0584
chr	2866913	2866914	-12.0498
chr	2866914	2866915	-13.2012
chr	2866915	2866916	-13.3494
chr	2866916	2866917	-13.3722
chr	2866917	2866918	-13.509
chr	2866918	2866920	-13.6002
chr	2866920	2866931	-13.6116
chr	2866931	2866932	-13.6002
chr	2866932	2866933	-13.5888
chr	2866933	2866934	-13.6116
chr	2866934	2866935	-1.653
chr	2866935	2866936	-1.7442
chr	2866936	2866937	-1.9152
chr	2866937	2866938	-2.166
chr	2866938	2866939	-2.3826
chr	2866939	2866940	-2.6448
chr	2866940	2866941	-2.7246
chr	2866941	2866942	-2.8842
chr	2866942	2866943	-2.907
chr	2866943	2866944	-2.9298
chr	2866944	2866945	-2.964
chr	2866945	2866946	-3.1692
chr	2866946	2866947	-5.0616
chr	2866947	2866948	-6.3612
chr	2866948	2866949	-6.4752
chr	2866949	2866950	-6.8058
chr	2866950	2866951	-7.5012
chr	2866951	2866953	-7.5696
chr	2866953	2866954	-7.6038
chr	2866954	2866955	-7.6152
chr	2866955	2866958	-5.9166
chr	2866958	2866961	-5.8824
chr	2866961	2866966	-5.1642
chr	2866966	2866967	-4.9818
chr	2866967	2866968	-1.9836
chr	2866968	2866969	-1.71
chr	2866969	2866970	-0.9918
chr	2866970	2866971	-0.8208
chr	2866971	2866972	-0.7866
chr	2866972	2866973	-0.1482
chr	2866973	2866974	-0.1368
chr	2866974	2866976	-0.0456
chr	2866976	2866977	-0.057
chr	2866977	2866980	-0.0912
chr	2866980	2866981	-0.114
chr	2866981	2866983	-0.1482
chr	2866983	2866985	-0.2052
chr	2866985	2866986	-0.5472
chr	2866986	2866987	-0.5586
chr	2866987	2866988	-1.1172
chr	2866988	2866989	-1.14
chr	2866989	2866990	-1.2882
chr	2866990	2866992	-1.2654
chr	2866992	2866993	-1.2768
chr	2866993	2866994	-1.2882
chr	2866994	2866995	-1.3566
chr	2866995	2866997	-1.368
chr	2866997	2866999	-1.4022
chr	2866999	2867000	-1.3908
chr	2867000	2867001	-1.425
chr	2867001	2867002	-1.4136
chr	2867002	2867003	-1.4478
chr	2867003	2867004	-1.4022
chr	2867004	2867005	-1.8012
chr	2867005	2867006	-2.2572
chr	2867006	2867007	-2.4738
chr	2867007	2867008	-2.5764
chr	2867008	2867009	-5.8026
chr	2867009	2867010	-6.0306
chr	2867010	2867011	-6.1788
chr	2867011	2867012	-6.213
chr	2867012	2867014	-6.3042
chr	2867014	2867015	-6.3156
chr	2867015	2867018	-6.3612
chr	2867018	2867023	-6.384
chr	2867023	2867026	-6.327
chr	2867026	2867027	-6.2586
chr	2867027	2867028	-5.2326
chr	2867028	2867029	-5.0502
chr	2867029	2867030	-0.3876
chr	2867030	2867031	-0.3648
chr	2867031	2867033	-0.342
chr	2867033	2867034	-0.285
chr	2867034	2867035	-0.228
chr	2867035	2867036	-0.2166
chr	2867036	2867038	-0.0912
chr	2867038	2867039	-0.0456
chr	2867039	2867041	-0.0228
chr	2867041	2867048	-0.0342
chr	2867048	2867049	-0.057
chr	2867049	2867051	-0.0456
chr	2867051	2867059	-0.0342
chr	2867059	2867060	-0.0456
chr	2867060	2867061	-0.1254
chr	2867061	2867070	-0.1596
chr	2867070	2867072	-0.1368
chr	2867072	2867075	-0.1482
chr	2867075	2867076	-0.1596
chr	2867076	2867077	-0.2394
chr	2867077	2867081	-0.2508
chr	2867081	2867083	-0.2622
chr	2867083	2867084	-0.171
chr	2867084	2867086	-0.1482
chr	2867086	2867092	-0.1938
chr	2867092	2867097	-0.2052
chr	2867097	2867098	-0.114
chr	2867098	2867100	-0.1254
chr	2867100	2867101	-0.1368
chr	2867101	2867102	-0.2052
chr	2867102	2867103	-0.2508
chr	2867103	2867105	-0.3078
chr	2867105	2867106	-0.4104
chr	2867106	2867107	-0.8208
chr	2867107	2867108	-0.8436
chr	2867108	2867109	-0.8778
chr	2867109	2867110	-0.9348
chr	2867110	2867111	-0.9462
chr	2867111	2867113	-0.9576
chr	2867113	2867114	-0.9234
chr	2867114	2867118	-0.9462
chr	2867118	2867125	-0.969
chr	2867125	2867126	-1.0374
chr	2867126	2867127	-1.0716
chr	2867127	2867128	-0.342
chr	2867128	2867129	-0.3762
chr	2867129	2867130	-0.342
chr	2867130	2867131	-0.3306
chr	2867131	2867132	-0.342
chr	2867132	2867133	-0.2964
chr	2867133	2867134	-0.2622
chr	2867134	2867135	-0.228
chr	2867135	2867136	-0.2394
chr	2867136	2867137	-0.228
chr	2867137	2867141	-0.2052
chr	2867141	2867145	-0.2166
chr	2867145	2867146	-0.228
chr	2867146	2867149	-0.1824
chr	2867149	2867150	-0.114
chr	2867150	2867151	-0.1026
chr	2867151	2867153	-0.0456
chr	2867153	2867158	-0.057
chr	2867158	2867160	-0.0456
chr	2867160	2867166	-0.057
chr	2867166	2867168	-0.0456
chr	2867168	2867175	-0.0342
chr	2867175	2867178	-0.0114
chr	2867178	2867180	-0.0228
chr	2867180	2867183	-0.0114
chr	2867183	2867185	-0.0342
chr	2867185	2867186	-0.1026
chr	2867186	2867187	-0.1482
chr	2867187	2867188	-1.8924
chr	2867188	2867189	-2.4852
chr	2867189	2867192	-2.9526
chr	2867192	2867196	-2.964
chr	2867196	2867197	-2.9754
chr	2867197	2867199	-2.964
chr	2867199	2867207	-2.9754
chr	2867207	2867208	-2.964
chr	2867208	2867209	-0.1026
chr	2867209	2867213	-0.057
chr	2867213	2867218	-0.0342
chr	2867238	2867242	-0.0114
chr	2867242	2867249	-0.0456
chr	2867249	2867250	-0.0684
chr	2867250	2867252	-0.0798
chr	2867252	2867253	-0.0912
chr	2867253	2867254	-0.171
chr	2867254	2867255	-0.5586
chr	2867255	2867256	-0.684
chr	2867256	2867259	-0.7182
chr	2867259	2867264	-0.6954
chr	2867264	2867265	-0.7182
chr	2867265	2867271	-0.7296
chr	2867271	2867272	-0.9234
chr	2867272	2867273	-0.9576
chr	2867273	2867274	-0.969
chr	2867274	2867275	-0.9804
chr	2867275	2867276	-1.0032
chr	2867276	2867277	-3.9558
chr	2867277	2867278	-4.4004
chr	2867278	2867279	-5.0502
chr	2867279	2867280	-5.13
chr	2867280	2867281	-5.301
chr	2867281	2867282	-5.4036
chr	2867282	2867286	-5.4492
chr	2867286	2867287	-5.4036
chr	2867287	2867296	-5.3922
chr	2867296	2867297	-5.3466
chr	2867297	2867298	-5.2326
chr	2867298	2867299	-0.0342
chr	2867308	2867309	-0.342
chr	2867309	2867310	-0.4332
chr	2867310	2867311	-0.7068
chr	2867311	2867312	-0.798
chr	2867312	2867328	-1.14
chr	2867328	2867330	-1.1514
chr	2867330	2867331	-1.1286
chr	2867331	2867332	-1.0488
chr	2867332	2867333	-0.3306
chr	2867333	2867334	-0.4104
chr	2867334	2867335	-0.4332
chr	2867335	2867336	-0.399
chr	2867336	2867337	-0.3876
chr	2867337	2867339	-0.3192
chr	2867339	2867343	-0.3306
chr	2867343	2867346	-0.342
chr	2867346	2867353	-0.3306
chr	2867353	2867354	-0.3192
chr	2867354	2867355	-0.0456
chr	2867355	2867356	-0.057
chr	2867356	2867364	-0.0342
chr	2867414	2867431	-0.0114
chr	2867441	2867442	-0.0114
chr	2867442	2867443	-0.0912
chr	2867443	2867444	-0.3648
chr	2867444	2867445	-1.4136
chr	2867445	2867446	-1.4364
chr	2867446	2867463	-1.4478
chr	2867463	2867464	-1.311
chr	2867464	2867465	-0.7182
chr	2867465	2867468	-0.0684
chr	2867468	2867471	-0.0228
chr	2867471	2867473	-0.0114
chr	2867473	2867482	-0.0228
chr	2867482	2867485	-0.0342
chr	2867485	2867490	-0.0228
chr	2867490	2867505	-0.0342
chr	2867505	2867509	-0.0228
chr	2867509	2867510	-0.0114
chr	2867510	2867530	-0.0228
chr	2867534	2867537	-0.0114
chr	2867537	2867538	-0.0228
chr	2867538	2867541	-0.0456
chr	2867541	2867553	-0.057
chr	2867553	2867559	-0.0456
chr	2867559	2867567	-0.0114
chr	2867581	2867594	-0.0114
chr	2867594	2867598	-0.0228
chr	2867598	2867601	-0.0342
chr	2867601	2867605	-0.0228
chr	2867605	2867608	-0.0342
chr	2867608	2867614	-0.057
chr	2867614	2867620	-0.0912
chr	2867620	2867627	-0.1026
chr	2867627	2867629	-0.114
chr	2867629	2867630	-0.0798
chr	2867630	2867631	-0.0684
chr	2867631	2867632	-0.114
chr	2867632	2867633	-0.2508
chr	2867633	2867636	-0.2736
chr	2867636	2867637	-0.2508
chr	2867637	2867640	-0.2736
chr	2867640	2867642	-0.285
chr	2867642	2867648	-0.2736
chr	2867648	2867651	-0.2622
chr	2867651	2867652	-0.2508
chr	2867652	2867653	-0.2394
chr	2867653	2867655	-0.0456
chr	2867655	2867656	-0.0684
chr	2867656	2867658	-0.0798
chr	2867658	2867659	-0.1368
chr	2867659	2867661	-0.1254
chr	2867661	2867677	-0.1368
chr	2867677	2867679	-0.057
chr	2867679	2867680	-0.1026
chr	2867680	2867681	-0.1482
chr	2867681	2867682	-0.228
chr	2867682	2867684	-0.1938
chr	2867684	2867687	-0.228
chr	2867687	2867700	-0.2508
chr	2867700	2867701	-0.228
chr	2867701	2867702	-0.171
chr	2867702	2867707	-0.057
chr	2867724	2867757	-0.0114
chr	2867757	2867767	-0.0342
chr	2867767	2867779	-0.0456
chr	2867779	2867781	-0.0228
chr	2867781	2867787	-0.0114
chr	2867824	2867825	-0.0114
chr	2867825	2867827	-0.0228
chr	2867827	2867828	-0.0342
chr	2867828	2867832	-0.114
chr	2867832	2867833	-0.1254
chr	2867833	2867835	-0.1368
chr	2867835	2867836	-0.1482
chr	2867836	2867837	-0.1596
chr	2867837	2867838	-0.171
chr	2867838	2867840	-0.2052
chr	2867840	2867841	-0.2166
chr	2867841	2867850	-0.228
chr	2867850	2867851	-0.171
chr	2867851	2867853	-0.1368
chr	2867853	2867856	-0.1026
chr	2867856	2867858	-0.0798
chr	2867858	2867859	-0.057
chr	2867859	2867860	-0.0228
chr	2867860	2867861	-0.0342
chr	2867861	2867866	-0.0456
chr	2867866	2867872	-0.057
chr	2867872	2867873	-0.2964
chr	2867873	2867874	-0.3078
chr	2867874	2867877	-0.3192
chr	2867877	2867879	-0.4446
chr	2867879	2867880	-0.4674
chr	2867880	2867881	-0.4446
chr	2867881	2867882	-0.4218
chr	2867882	2867883	-6.3042
chr	2867883	2867884	-6.3726
chr	2867884	2867885	-6.6006
chr	2867885	2867886	-6.669
chr	2867886	2867887	-6.7374
chr	2867887	2867888	-8.1282
chr	2867888	2867889	-8.265
chr	2867889	2867890	-8.2878
chr	2867890	2867891	-9.4734
chr	2867891	2867892	-9.5646
chr	2867892	2867893	-9.576
chr	2867893	2867894	-9.5874
chr	2867894	2867895	-9.5418
chr	2867895	2867901	-9.5304
chr	2867901	2867902	-9.519
chr	2867902	2867903	-8.1396
chr	2867903	2867904	-8.0028
chr	2867904	2867905	-7.98
chr	2867905	2867906	-7.9458
chr	2867906	2867907	-7.9344
chr	2867907	2867908	-6.0762
chr	2867908	2867909	-5.814
chr	2867909	2867910	-0.5586
chr	2867910	2867911	-0.5244
chr	2867911	2867912	-1.197
chr	2867912	2867913	-1.5504
chr	2867913	2867914	-1.539
chr	2867914	2867915	-1.5846
chr	2867915	2867916	-1.6872
chr	2867916	2867917	-1.6986
chr	2867917	2867918	-1.7442
chr	2867918	2867919	-1.8126
chr	2867919	2867920	-2.9298
chr	2867920	2867921	-3.8304
chr	2867921	2867922	-4.4346
chr	2867922	2867923	-6.2814
chr	2867923	2867924	-7.125
chr	2867924	2867925	-11.0808
chr	2867925	2867926	-11.742
chr	2867926	2867927	-11.8788
chr	2867927	2867928	-12.0156
chr	2867928	2867929	-12.084
chr	2867929	2867930	-11.8446
chr	2867930	2867931	-11.856
chr	2867931	2867934	-11.8674
chr	2867934	2867936	-11.8788
chr	2867936	2867938	-11.7648
chr	2867938	2867939	-11.7306
chr	2867939	2867940	-11.7192
chr	2867940	2867942	-11.6508
chr	2867942	2867943	-11.6394
chr	2867943	2867944	-11.628
chr	2867944	2867945	-11.6166
chr	2867945	2867946	-11.3316
chr	2867946	2867948	-0.3306
chr	2867948	2867950	-0.3192
chr	2867950	2867952	-0.1938
chr	2867959	2867960	-0.0684
chr	2867960	2867961	-0.4218
chr	2867961	2867962	-0.4332
chr	2867962	2867963	-3.5226
chr	2867963	2867964	-4.6056
chr	2867964	2867965	-4.8336
chr	2867965	2867966	-4.9704
chr	2867966	2867967	-5.586
chr	2867967	2867968	-5.757
chr	2867968	2867969	-6.2472
chr	2867969	2867970	-6.3156
chr	2867970	2867971	-6.3498
chr	2867971	2867972	-6.3726
chr	2867972	2867973	-6.384
chr	2867973	2867978	-6.441
chr	2867978	2867979	-6.3954
chr	2867979	2867980	-6.384
chr	2867980	2867982	-6.327
chr	2867982	2867983	-2.6334
chr	2867983	2867984	-2.3142
chr	2867984	2867985	-1.7442
chr	2867985	2867986	-1.7214
chr	2867986	2867987	-1.5846
chr	2867987	2867988	-1.539
chr	2867988	2867989	-0.6954
chr	2867989	2867990	-0.2736
chr	2867990	2867991	-0.0912
chr	2867991	2867992	-0.114
chr	2867992	2867993	-0.0798
chr	2867993	2867995	-0.0684
chr	2867995	2867996	-0.171
chr	2867996	2867997	-0.2736
chr	2867997	2867998	-0.3078
chr	2867998	2867999	-0.3534
chr	2867999	2868000	-0.4332
chr	2868000	2868001	-0.5814
chr	2868001	2868002	-0.6156
chr	2868002	2868003	-0.8094
chr	2868003	2868004	-0.8892
chr	2868004	2868005	-3.3402
chr	2868005	2868006	-4.4232
chr	2868006	2868007	-4.5372
chr	2868007	2868008	-6.213
chr	2868008	2868009	-6.7146
chr	2868009	2868010	-7.0224
chr	2868010	2868013	-7.0794
chr	2868013	2868016	-7.0908
chr	2868016	2868017	-7.011
chr	2868017	2868019	-6.9882
chr	2868019	2868022	-6.9768
chr	2868022	2868024	-6.897
chr	2868024	2868025	-6.6576
chr	2868025	2868026	-5.9166
chr	2868026	2868027	-3.1806
chr	2868027	2868028	-0.7524
chr	2868028	2868029	-0.4902
chr	2868029	2868030	-0.0798
chr	2868030	2868031	-0.1026
chr	2868031	2868032	-0.2736
chr	2868032	2868033	-0.285
chr	2868033	2868034	-0.3192
chr	2868034	2868035	-0.399
chr	2868035	2868036	-1.0716
chr	2868036	2868037	-2.0976
chr	2868037	2868038	-2.4168
chr	2868038	2868039	-2.5992
chr	2868039	2868040	-2.6676
chr	2868040	2868041	-3.3174
chr	2868041	2868042	-3.4542
chr	2868042	2868043	-3.5112
chr	2868043	2868044	-3.5226
chr	2868044	2868046	-3.591
chr	2868046	2868053	-3.6024
chr	2868053	2868054	-3.6138
chr	2868054	2868055	-3.7278
chr	2868055	2868056	-3.7392
chr	2868056	2868058	-1.4364
chr	2868058	2868059	-0.9462
chr	2868059	2868060	-0.9234
chr	2868060	2868061	-0.627
chr	2868061	2868062	-0.5586
chr	2868062	2868063	-0.5472
chr	2868063	2868064	-0.2964
chr	2868064	2868071	-0.285
chr	2868071	2868072	-0.3762
chr	2868072	2868074	-0.399
chr	2868074	2868075	-0.4218
chr	2868075	2868076	-0.3534
chr	2868076	2868077	-0.1824
chr	2868077	2868078	-0.2052
chr	2868078	2868079	-0.228
chr	2868079	2868082	-0.2394
chr	2868082	2868083	-0.3876
chr	2868083	2868084	-0.5472
chr	2868084	2868085	-0.57
chr	2868085	2868088	-0.5928
chr	2868088	2868089	-0.6498
chr	2868089	2868090	-1.1514
chr	2868090	2868091	-1.2198
chr	2868091	2868092	-1.2312
chr	2868092	2868094	-1.2654
chr	2868094	2868099	-1.2768
chr	2868099	2868101	-1.2426
chr	2868101	2868103	-1.2312
chr	2868103	2868104	-1.1856
chr	2868104	2868105	-1.0488
chr	2868105	2868106	-0.912
chr	2868106	2868111	-0.684
chr	2868111	2868115	-0.0456
chr	2868115	2868116	-0.0342
chr	2868116	2868117	-0.0228
chr	2868117	2868126	-0.0114
chr	2868126	2868127	-0.0342
chr	2868127	2868128	-0.4788
chr	2868128	2868129	-0.5016
chr	2868129	2868130	-0.513
chr	2868130	2868131	-0.5244
chr	2868131	2868133	-0.7296
chr	2868133	2868135	-0.741
chr	2868135	2868137	-0.7638
chr	2868137	2868140	-0.7752
chr	2868140	2868144	-0.8208
chr	2868144	2868145	-0.8322
chr	2868145	2868146	-0.8436
chr	2868146	2868147	-0.8322
chr	2868147	2868148	-0.7068
chr	2868148	2868149	-0.6726
chr	2868149	2868152	-0.3762
chr	2868152	2868153	-0.3876
chr	2868153	2868154	-0.2964
chr	2868154	2868158	-0.2052
chr	2868158	2868159	-0.114
chr	2868159	2868161	-0.1254
chr	2868161	2868165	-0.0684
chr	2868165	2868166	-0.171
chr	2868166	2868167	-0.3192
chr	2868167	2868168	-0.3306
chr	2868168	2868169	-0.6156
chr	2868169	2868170	-0.7524
chr	2868170	2868171	-1.3338
chr	2868171	2868172	-1.482
chr	2868172	2868175	-1.6644
chr	2868175	2868176	-1.6758
chr	2868176	2868177	-1.6872
chr	2868177	2868180	-1.6986
chr	2868180	2868182	-1.71
chr	2868182	2868183	-1.7556
chr	2868183	2868184	-1.9266
chr	2868184	2868185	-2.109
chr	2868185	2868186	-2.223
chr	2868186	2868187	-2.2458
chr	2868187	2868188	-2.3256
chr	2868188	2868189	-2.337
chr	2868189	2868190	-3.3402
chr	2868190	2868191	-3.6138
chr	2868191	2868192	-4.3662
chr	2868192	2868193	-4.0698
chr	2868193	2868194	-3.876
chr	2868194	2868195	-3.9444
chr	2868195	2868203	-4.0812
chr	2868203	2868205	-4.0926
chr	2868205	2868209	-3.648
chr	2868209	2868210	-3.6366
chr	2868210	2868211	-3.6024
chr	2868211	2868220	-0.0798
chr	2868220	2868223	-0.0684
chr	2868223	2868225	-0.057
chr	2868225	2868238	-0.0228
chr	2868238	2868244	-0.0456
chr	2868244	2868245	-0.057
chr	2868245	2868246	-0.0684
chr	2868246	2868250	-0.1596
chr	2868250	2868251	-0.171
chr	2868251	2868263	-0.1824
chr	2868263	2868268	-0.171
chr	2868268	2868271	-0.1596
chr	2868271	2868273	-0.1368
chr	2868273	2868276	-0.0228
chr	2868311	2868312	-0.057
chr	2868312	2868313	-0.2394
chr	2868313	2868314	-0.3876
chr	2868314	2868315	-0.6498
chr	2868315	2868316	-1.2882
chr	2868316	2868317	-6.6804
chr	2868317	2868318	-6.9654
chr	2868318	2868319	-7.2504
chr	2868319	2868321	-7.296
chr	2868321	2868322	-7.3758
chr	2868322	2868331	-7.3986
chr	2868331	2868332	-7.3872
chr	2868332	2868333	-7.4214
chr	2868333	2868334	-7.3872
chr	2868334	2868335	-7.3986
chr	2868335	2868336	-7.2504
chr	2868336	2868337	-7.8432
chr	2868337	2868338	-8.664
chr	2868338	2868339	-2.0976
chr	2868339	2868340	-3.0894
chr	2868340	2868341	-3.5568
chr	2868341	2868342	-4.047
chr	2868342	2868343	-12.0042
chr	2868343	2868344	-13.281
chr	2868344	2868345	-13.6116
chr	2868345	2868346	-13.737
chr	2868346	2868347	-13.7598
chr	2868347	2868350	-13.851
chr	2868350	2868352	-13.8852
chr	2868352	2868356	-13.8966
chr	2868356	2868357	-13.8852
chr	2868357	2868358	-13.3608
chr	2868358	2868359	-12.939
chr	2868359	2868360	-12.7908
chr	2868360	2868361	-12.5742
chr	2868361	2868362	-12.5628
chr	2868362	2868363	-12.4944
chr	2868363	2868364	-12.2778
chr	2868364	2868365	-0.6156
chr	2868365	2868366	-4.389
chr	2868366	2868367	-4.902
chr	2868367	2868368	-5.073
chr	2868368	2868369	-5.6772
chr	2868369	2868370	-6.0078
chr	2868370	2868371	-6.213
chr	2868371	2868372	-6.327
chr	2868372	2868373	-6.5322
chr	2868373	2868376	-6.5778
chr	2868376	2868380	-6.5892
chr	2868380	2868389	-6.5094
chr	2868389	2868390	-6.4638
chr	2868390	2868391	-0.1824
chr	2868391	2868393	-0.171
chr	2868393	2868394	-0.1596
chr	2868394	2868395	-0.1368
chr	2868395	2868396	-0.114
chr	2868396	2868398	-0.0912
chr	2868398	2868399	-0.057
chr	2868399	2868403	-0.0342
chr	2868403	2868404	-0.0114
chr	2868421	2868424	-0.0114
chr	2868424	2868425	-0.0342
chr	2868425	2868426	-0.0684
chr	2868426	2868427	-1.3566
chr	2868427	2868428	-18.9468
chr	2868428	2868429	-21.6372
chr	2868429	2868430	-21.945
chr	2868430	2868431	-21.9906
chr	2868431	2868432	-22.0704
chr	2868432	2868446	-22.0932
chr	2868446	2868447	-22.059
chr	2868447	2868448	-22.0134
chr	2868448	2868449	-5.7342
chr	2868449	2868451	-0.0342
chr	2868451	2868467	-0.0456
chr	2868467	2868468	-0.0342
chr	2868468	2868470	-0.0456
chr	2868470	2868471	-0.0228
chr	2868471	2868472	-0.0114
chr	2868472	2868473	-0.0456
chr	2868473	2868475	-0.057
chr	2868475	2868477	-0.0912
chr	2868477	2868478	-0.399
chr	2868478	2868479	-1.5618
chr	2868479	2868480	-1.9722
chr	2868480	2868481	-2.4738
chr	2868481	2868482	-6.8856
chr	2868482	2868483	-9.5646
chr	2868483	2868484	-10.032
chr	2868484	2868485	-10.1574
chr	2868485	2868486	-10.1916
chr	2868486	2868495	-10.203
chr	2868495	2868496	-10.1346
chr	2868496	2868499	-10.1232
chr	2868499	2868500	-10.1118
chr	2868500	2868501	-10.0092
chr	2868501	2868502	-9.9864
chr	2868502	2868503	-7.9458
chr	2868503	2868504	-0.1026
chr	2868504	2868505	-0.114
chr	2868505	2868509	-0.1482
chr	2868509	2868513	-0.1368
chr	2868513	2868515	-0.1482
chr	2868515	2868521	-0.171
chr	2868521	2868522	-0.1596
chr	2868522	2868523	-0.1254
chr	2868523	2868524	-0.1026
chr	2868524	2868525	-0.0456
chr	2868525	2868526	-0.057
chr	2868526	2868530	-0.0684
chr	2868530	2868531	-0.1254
chr	2868531	2868535	-0.171
chr	2868535	2868538	-0.1596
chr	2868538	2868539	-0.2052
chr	2868539	2868540	-0.2508
chr	2868540	2868541	-0.3648
chr	2868541	2868542	-0.3876
chr	2868542	2868543	-0.969
chr	2868543	2868544	-1.1286
chr	2868544	2868545	-1.14
chr	2868545	2868546	-1.1628
chr	2868546	2868548	-1.1742
chr	2868548	2868552	-1.1628
chr	2868552	2868553	-1.0944
chr	2868553	2868557	-1.0716
chr	2868557	2868563	-1.0602
chr	2868563	2868564	-0.8664
chr	2868564	2868570	-0.057
chr	2868570	2868571	-0.0456
chr	2868575	2868577	-0.0114
chr	2868577	2868580	-0.0456
chr	2868580	2868587	-0.057
chr	2868587	2868596	-0.0684
chr	2868596	2868598	-0.057
chr	2868598	2868602	-0.0228
chr	2868602	2868610	-0.0342
chr	2868610	2868612	-0.0456
chr	2868612	2868613	-0.0798
chr	2868613	2868614	-0.1368
chr	2868614	2868617	-0.1482
chr	2868617	2868618	-0.1824
chr	2868618	2868621	-0.1938
chr	2868621	2868622	-0.2394
chr	2868622	2868623	-0.2736
chr	2868623	2868625	-0.285
chr	2868625	2868626	-0.2964
chr	2868626	2868627	-0.3192
chr	2868627	2868628	-0.5814
chr	2868628	2868629	-1.2996
chr	2868629	2868630	-1.482
chr	2868630	2868633	-1.6302
chr	2868633	2868634	-1.6416
chr	2868634	2868640	-1.6302
chr	2868640	2868641	-1.6074
chr	2868641	2868642	-1.6302
chr	2868642	2868643	-1.71
chr	2868643	2868645	-1.6644
chr	2868645	2868646	-1.6758
chr	2868646	2868647	-2.0748
chr	2868647	2868648	-3.9558
chr	2868648	2868649	-2.7018
chr	2868649	2868650	-3.0894
chr	2868650	2868651	-3.4428
chr	2868651	2868654	-3.5226
chr	2868654	2868667	-3.5454
chr	2868667	2868668	-3.534
chr	2868668	2868669	-0.9804
chr	2868669	2868670	-0.969
chr	2868670	2868671	-0.9348
chr	2868671	2868673	-0.0456
chr	2868673	2868674	-0.0342
chr	2868674	2868678	-0.0228
chr	2868678	2868690	-0.0114
chr	2868692	2868718	-0.0114
chr	2868718	2868719	-0.0342
chr	2868719	2868720	-0.0798
chr	2868720	2868722	-0.1254
chr	2868722	2868723	-0.1368
chr	2868723	2868724	-0.1482
chr	2868724	2868731	-0.2394
chr	2868731	2868740	-0.2508
chr	2868740	2868741	-0.2394
chr	2868741	2868743	-0.1482
chr	2868743	2868744	-0.1368
chr	2868744	2868745	-0.1026
chr	2868745	2868750	-0.0114
chr	2868759	2868761	-0.0114
chr	2868761	2868764	-0.0798
chr	2868764	2868765	-0.1254
chr	2868765	2868782	-0.2508
chr	2868782	2868783	-0.2052
chr	2868783	2868785	-0.0342
chr	2868792	2868809	-0.0114
chr	2868809	2868813	-0.0342
chr	2868813	2868834	-0.0228
chr	2868910	2868911	-0.0114
chr	2868911	2868914	-0.0228
chr	2868914	2868915	-0.0342
chr	2868915	2868919	-0.1254
chr	2868919	2868936	-0.1368
chr	2868969	2868970	-0.0342
chr	2868970	2868971	-0.0456
chr	2868971	2868972	-0.0684
chr	2868972	2868977	-0.0798
chr	2868977	2868982	-0.1026
chr	2868982	2868984	-0.114
chr	2868984	2868986	-0.1254
chr	2868986	2868988	-0.1368
chr	2868988	2868989	-0.1596
chr	2868989	2868990	-0.1824
chr	2868990	2868991	-0.1938
chr	2868991	2868992	-0.2166
chr	2868992	2868993	-0.5814
chr	2868993	2868994	-0.5928
chr	2868994	2868995	-0.6498
chr	2868995	2869007	-0.6726
chr	2869007	2869012	-0.6384
chr	2869012	2869013	-0.2394
chr	2869013	2869014	-0.0228
chr	2869092	2869116	-0.0114
chr	2869116	2869125	-0.0228
chr	2869125	2869130	-0.0114
chr	2869130	2869131	-0.0912
chr	2869131	2869133	-0.1026
chr	2869133	2869136	-0.1254
chr	2869136	2869137	-0.1368
chr	2869137	2869138	-0.2736
chr	2869138	2869139	-0.3078
chr	2869139	2869142	-0.342
chr	2869142	2869152	-0.3534
chr	2869152	2869155	-0.2622
chr	2869155	2869158	-0.2508
chr	2869158	2869159	-0.228
chr	2869159	2869161	-0.0342
chr	2869161	2869165	-0.0228
chr	2869291	2869309	-0.0114
chr	2869338	2869339	-0.0228
chr	2869339	2869344	-0.0342
chr	2869344	2869347	-0.0456
chr	2869347	2869358	-0.057
chr	2869358	2869359	-0.0684
chr	2869359	2869360	-0.0798
chr	2869360	2869361	-0.0912
chr	2869361	2869362	-0.2964
chr	2869362	2869365	-0.342
chr	2869365	2869367	-0.3648
chr	2869367	2869379	-0.3306
chr	2869379	2869380	-0.2964
chr	2869380	2869382	-0.2736
chr	2869382	2869383	-0.1596
chr	2869383	2869389	-0.0114
chr	2869400	2869421	-0.0114
chr	2869427	2869428	-0.0342
chr	2869428	2869430	-0.0456
chr	2869430	2869431	-0.513
chr	2869431	2869432	-0.6042
chr	2869432	2869444	-0.8208
chr	2869444	2869451	-0.8094
chr	2869451	2869452	-0.9576
chr	2869452	2869453	-0.4332
chr	2869453	2869454	-0.57
chr	2869454	2869455	-0.6042
chr	2869455	2869457	-0.627
chr	2869457	2869458	-0.6384
chr	2869458	2869466	-0.6498
chr	2869466	2869468	-0.6954
chr	2869468	2869470	-0.7068
chr	2869470	2869472	-0.741
chr	2869472	2869473	-0.7182
chr	2869473	2869474	-0.7068
chr	2869474	2869475	-0.7182
chr	2869475	2869476	-0.7524
chr	2869476	2869477	-0.7638
chr	2869477	2869478	-0.7296
chr	2869478	2869479	-0.3648
chr	2869479	2869480	-0.3762
chr	2869480	2869481	-0.342
chr	2869481	2869482	-0.3534
chr	2869482	2869483	-0.4218
chr	2869483	2869484	-0.4674
chr	2869484	2869486	-0.4788
chr	2869486	2869487	-0.4902
chr	2869487	2869488	-0.7866
chr	2869488	2869489	-0.912
chr	2869489	2869490	-1.6872
chr	2869490	2869491	-1.9494
chr	2869491	2869492	-2.1546
chr	2869492	2869493	-2.2686
chr	2869493	2869494	-2.2572
chr	2869494	2869495	-2.2686
chr	2869495	2869496	-2.3028
chr	2869496	2869498	-2.2344
chr	2869498	2869503	-2.2458
chr	2869503	2869504	-2.2116
chr	2869504	2869507	-2.2002
chr	2869507	2869508	-2.1318
chr	2869508	2869509	-1.767
chr	2869509	2869510	-1.6188
chr	2869510	2869512	-0.4218
chr	2869512	2869513	-0.2964
chr	2869513	2869514	-0.2622
chr	2869514	2869516	-0.1368
chr	2869516	2869517	-0.0684
chr	2869517	2869518	-0.0798
chr	2869518	2869525	-0.0684
chr	2869525	2869531	-0.1596
chr	2869531	2869532	-0.399
chr	2869532	2869533	-0.5928
chr	2869533	2869534	-0.6042
chr	2869534	2869538	-0.5928
chr	2869538	2869539	-0.57
chr	2869539	2869548	-0.5586
chr	2869548	2869549	-0.6498
chr	2869549	2869551	-0.6954
chr	2869551	2869554	-0.7068
chr	2869554	2869565	-0.1482
chr	2869565	2869566	-0.1596
chr	2869566	2869568	-0.171
chr	2869568	2869569	-0.1824
chr	2869569	2869570	-0.0342
chr	2869570	2869572	-0.0456
chr	2869572	2869573	-0.057
chr	2869573	2869574	-0.1368
chr	2869574	2869575	-0.171
chr	2869575	2869576	-0.2964
chr	2869576	2869577	-9.4164
chr	2869577	2869578	-10.3512
chr	2869578	2869579	-10.3626
chr	2869579	2869580	-10.4652
chr	2869580	2869581	-10.488
chr	2869581	2869583	-10.5564
chr	2869583	2869591	-10.545
chr	2869591	2869593	-10.5336
chr	2869593	2869594	-10.4994
chr	2869594	2869595	-10.4652
chr	2869595	2869597	-10.4766
chr	2869597	2869598	-0.4788
chr	2869598	2869601	-0.1824
chr	2869601	2869605	-0.228
chr	2869605	2869607	-0.2394
chr	2869607	2869608	-0.2508
chr	2869608	2869610	-0.2736
chr	2869610	2869611	-0.456
chr	2869611	2869612	-0.4788
chr	2869612	2869617	-0.5016
chr	2869617	2869618	-0.4902
chr	2869618	2869619	-0.4218
chr	2869619	2869628	-0.4332
chr	2869628	2869629	-0.5016
chr	2869629	2869630	-0.3192
chr	2869630	2869631	-0.8436
chr	2869631	2869632	-0.741
chr	2869632	2869636	-0.8892
chr	2869636	2869637	-0.8778
chr	2869637	2869641	-0.8094
chr	2869641	2869644	-0.8208
chr	2869644	2869649	-0.8322
chr	2869649	2869651	-0.8436
chr	2869651	2869653	-0.0456
chr	2869653	2869654	-0.057
chr	2869654	2869656	-0.0684
chr	2869656	2869657	-0.1026
chr	2869657	2869658	-0.0912
chr	2869658	2869661	-0.1026
chr	2869661	2869666	-0.1596
chr	2869666	2869667	-0.1482
chr	2869667	2869668	-0.1938
chr	2869668	2869673	-0.228
chr	2869673	2869674	-5.6886
chr	2869674	2869675	-6.384
chr	2869675	2869676	-14.1132
chr	2869676	2869677	-14.1816
chr	2869677	2869678	-14.2158
chr	2869678	2869680	-14.2728
chr	2869680	2869684	-14.2956
chr	2869684	2869685	-14.2842
chr	2869685	2869689	-14.2956
chr	2869689	2869690	-14.2614
chr	2869690	2869692	-14.2044
chr	2869692	2869693	-14.1816
chr	2869693	2869694	-14.1588
chr	2869694	2869695	-14.136
chr	2869695	2869696	-5.4036
chr	2869696	2869697	-0.1938
chr	2869697	2869702	-0.0798
chr	2869702	2869703	-0.0456
chr	2869718	2869719	-0.0114
chr	2869719	2869720	-0.1596
chr	2869720	2869722	-0.3762
chr	2869722	2869723	-0.456
chr	2869723	2869725	-0.5472
chr	2869725	2869726	-0.6384
chr	2869726	2869727	-0.6612
chr	2869727	2869729	-0.684
chr	2869729	2869737	-0.6954
chr	2869737	2869743	-0.684
chr	2869743	2869744	-0.7068
chr	2869744	2869745	-0.7182
chr	2869745	2869746	-0.912
chr	2869746	2869747	-0.9462
chr	2869747	2869748	-2.4396
chr	2869748	2869749	-4.6626
chr	2869749	2869752	-4.8222
chr	2869752	2869753	-4.8336
chr	2869753	2869764	-4.845
chr	2869764	2869767	-4.8336
chr	2869767	2869768	-4.7994
chr	2869768	2869769	-4.4346
chr	2869769	2869770	-0.057
chr	2869770	2869775	-0.0456
chr	2869775	2869779	-0.0342
chr	2869779	2869780	-0.0228
chr	2869780	2869785	-0.0114
chr	2869785	2869790	-0.0228
chr	2869790	2869802	-0.0114
chr	2869806	2869807	-0.0342
chr	2869807	2869809	-0.0684
chr	2869809	2869810	-0.1938
chr	2869810	2869811	-0.2052
chr	2869811	2869812	-0.2166
chr	2869812	2869814	-0.2394
chr	2869814	2869815	-0.285
chr	2869815	2869817	-0.2964
chr	2869817	2869822	-0.3192
chr	2869822	2869830	-0.3306
chr	2869830	2869831	-0.171
chr	2869831	2869832	-0.1824
chr	2869832	2869833	-0.2508
chr	2869833	2869835	-0.2622
chr	2869835	2869836	-0.228
chr	2869836	2869837	-0.2736
chr	2869837	2869838	-0.285
chr	2869838	2869840	-0.2736
chr	2869840	2869841	-0.2622
chr	2869841	2869848	-0.228
chr	2869848	2869849	-0.2394
chr	2869849	2869850	-0.2964
chr	2869850	2869851	-0.4218
chr	2869851	2869852	-0.4332
chr	2869852	2869853	-0.456
chr	2869853	2869854	-0.513
chr	2869854	2869855	-0.627
chr	2869855	2869856	-0.6384
chr	2869856	2869857	-0.7866
chr	2869857	2869858	-1.9608
chr	2869858	2869859	-2.4624
chr	2869859	2869860	-2.5308
chr	2869860	2869862	-2.5536
chr	2869862	2869871	-2.565
chr	2869871	2869872	-2.5194
chr	2869872	2869874	-2.2914
chr	2869874	2869875	-2.223
chr	2869875	2869876	-2.2344
chr	2869876	2869877	-2.223
chr	2869877	2869878	-2.0976
chr	2869878	2869879	-1.5276
chr	2869879	2869880	-0.1938
chr	2869880	2869885	-0.2052
chr	2869885	2869886	-0.2166
chr	2869886	2869889	-0.3078
chr	2869889	2869893	-0.3192
chr	2869893	2869896	-0.342
chr	2869896	2869899	-0.3306
chr	2869899	2869906	-0.1482
chr	2869906	2869917	-0.0228
chr	2869917	2869918	-0.0456
chr	2869918	2869919	-0.0912
chr	2869919	2869920	-0.6498
chr	2869920	2869921	-0.912
chr	2869921	2869922	-0.9348
chr	2869922	2869923	-1.254
chr	2869923	2869924	-1.8696
chr	2869924	2869926	-1.8924
chr	2869926	2869927	-1.9608
chr	2869927	2869928	-1.9836
chr	2869928	2869931	-2.0178
chr	2869931	2869932	-2.0406
chr	2869932	2869934	-2.052
chr	2869934	2869935	-2.0748
chr	2869935	2869941	-2.0862
chr	2869941	2869942	-1.653
chr	2869942	2869943	-1.6644
chr	2869943	2869944	-1.5846
chr	2869944	2869945	-0.3192
chr	2869945	2869946	-0.2166
chr	2869946	2869947	-0.2052
chr	2869947	2869950	-0.1824
chr	2869950	2869951	-0.114
chr	2869951	2869955	-0.1026
chr	2869955	2869956	-0.114
chr	2869956	2869958	-0.1254
chr	2869958	2869961	-0.114
chr	2869961	2869962	-0.2166
chr	2869962	2869963	-0.2964
chr	2869963	2869964	-0.513
chr	2869964	2869965	-1.9608
chr	2869965	2869966	-2.7018
chr	2869966	2869967	-4.5258
chr	2869967	2869968	-5.2098
chr	2869968	2869969	-5.5176
chr	2869969	2869970	-5.643
chr	2869970	2869983	-5.6544
chr	2869983	2869984	-5.643
chr	2869984	2869985	-5.6088
chr	2869985	2869986	-4.5714
chr	2869986	2869987	-2.1204
chr	2869987	2869988	-2.1432
chr	2869988	2869989	-0.6384
chr	2869989	2869990	-0.6498
chr	2869990	2869994	-0.2964
chr	2869994	2869995	-0.3078
chr	2869995	2870000	-0.3192
chr	2870000	2870003	-0.3648
chr	2870003	2870004	-0.399
chr	2870004	2870005	-0.4104
chr	2870005	2870007	-0.4218
chr	2870007	2870008	-0.4332
chr	2870008	2870009	-0.456
chr	2870009	2870010	-0.3876
chr	2870010	2870011	-0.285
chr	2870011	2870012	-0.2622
chr	2870012	2870013	-1.2882
chr	2870013	2870014	-1.368
chr	2870014	2870015	-1.4706
chr	2870015	2870016	-1.4934
chr	2870016	2870017	-1.5048
chr	2870017	2870022	-1.5162
chr	2870022	2870027	-1.4934
chr	2870027	2870028	-1.482
chr	2870028	2870029	-1.4706
chr	2870029	2870030	-1.3566
chr	2870030	2870033	-1.2882
chr	2870033	2870034	-1.2768
chr	2870034	2870035	-0.1824
chr	2870035	2870036	-0.0114
chr	2870055	2870067	-0.0228
chr	2870067	2870068	-0.0342
chr	2870068	2870070	-0.1824
chr	2870070	2870071	-0.2964
chr	2870071	2870072	-0.3192
chr	2870072	2870089	-0.342
chr	2870089	2870090	-0.0912
chr	2870090	2870091	-0.0798
chr	2870091	2870093	-0.0684
chr	2870093	2870105	-0.0342
chr	2870105	2870110	-0.1482
chr	2870110	2870114	-0.114
chr	2870114	2870120	-0.1254
chr	2870120	2870122	-0.1368
chr	2870122	2870124	-0.1254
chr	2870124	2870127	-0.0912
chr	2870127	2870137	-0.0228
chr	2870139	2870158	-0.0114
chr	2870166	2870174	-0.0114
chr	2870174	2870175	-0.0456
chr	2870175	2870176	-0.114
chr	2870176	2870177	-0.171
chr	2870177	2870178	-0.2166
chr	2870178	2870179	-0.2964
chr	2870179	2870180	-0.3534
chr	2870180	2870181	-2.7018
chr	2870181	2870182	-2.8158
chr	2870182	2870183	-2.9298
chr	2870183	2870184	-3.0552
chr	2870184	2870185	-3.1806
chr	2870185	2870196	-3.192
chr	2870196	2870197	-3.1692
chr	2870197	2870198	-3.1578
chr	2870198	2870200	-3.1692
chr	2870200	2870201	-2.9982
chr	2870201	2870202	-2.9868
chr	2870202	2870203	-0.3306
chr	2870203	2870204	-0.3534
chr	2870204	2870206	-0.3648
chr	2870206	2870208	-0.3306
chr	2870208	2870209	-0.3078
chr	2870209	2870211	-0.2964
chr	2870211	2870213	-0.3078
chr	2870213	2870214	-0.3192
chr	2870214	2870215	-0.3306
chr	2870215	2870220	-0.342
chr	2870220	2870221	-0.285
chr	2870221	2870227	-0.057
chr	2870227	2870228	-0.0684
chr	2870228	2870229	-0.0912
chr	2870229	2870231	-0.1026
chr	2870231	2870232	-0.114
chr	2870232	2870234	-0.228
chr	2870234	2870235	-0.2394
chr	2870235	2870237	-0.2166
chr	2870237	2870243	-0.1938
chr	2870243	2870244	-0.2622
chr	2870244	2870245	-0.4332
chr	2870245	2870252	-0.4446
chr	2870252	2870253	-0.4332
chr	2870253	2870255	-0.2736
chr	2870255	2870264	-0.2622
chr	2870264	2870267	-0.0228
chr	2870267	2870269	-0.0114
chr	2870279	2870284	-0.0114
chr	2870284	2870288	-0.0342
chr	2870288	2870295	-0.0456
chr	2870295	2870298	-0.057
chr	2870298	2870306	-0.0456
chr	2870306	2870310	-0.057
chr	2870310	2870311	-0.0456
chr	2870311	2870316	-0.0114
chr	2870316	2870328	-0.0228
chr	2870328	2870338	-0.0114
chr	2870349	2870354	-0.0114
chr	2870354	2870355	-0.1482
chr	2870355	2870356	-0.1938
chr	2870356	2870357	-0.2052
chr	2870357	2870361	-0.2166
chr	2870361	2870363	-0.228
chr	2870363	2870371	-0.2394
chr	2870371	2870374	-0.228
chr	2870374	2870375	-0.2052
chr	2870375	2870376	-0.228
chr	2870376	2870382	-0.0684
chr	2870382	2870386	-0.0456
chr	2870386	2870397	-0.0342
chr	2870397	2870399	-0.0114
chr	2870443	2870455	-0.0228
chr	2870455	2870459	-0.0342
chr	2870459	2870460	-0.0456
chr	2870460	2870461	-0.0684
chr	2870461	2870462	-0.0912
chr	2870462	2870465	-0.1596
chr	2870465	2870469	-0.1368
chr	2870469	2870470	-0.1482
chr	2870470	2870471	-0.171
chr	2870471	2870472	-0.2394
chr	2870472	2870473	-0.3534
chr	2870473	2870474	-0.3648
chr	2870474	2870475	-0.399
chr	2870475	2870481	-0.4674
chr	2870481	2870484	-0.456
chr	2870484	2870493	-0.3306
chr	2870493	2870494	-0.0684
chr	2870494	2870496	-0.0798
chr	2870496	2870499	-0.0684
chr	2870499	2870508	-0.0342
chr	2870508	2870516	-0.0456
chr	2870516	2870518	-0.0342
chr	2870518	2870529	-0.0228
chr	2870538	2870539	-0.0114
chr	2870539	2870547	-0.0228
chr	2870547	2870553	-0.0342
chr	2870553	2870558	-0.0456
chr	2870558	2870559	-0.057
chr	2870559	2870560	-0.0798
chr	2870560	2870561	-0.1482
chr	2870561	2870562	-0.1596
chr	2870562	2870563	-0.1824
chr	2870563	2870564	-0.3876
chr	2870564	2870566	-0.7524
chr	2870566	2870567	-1.1628
chr	2870567	2870568	-1.2198
chr	2870568	2870569	-1.3452
chr	2870569	2870570	-1.3566
chr	2870570	2870572	-1.368
chr	2870572	2870574	-1.3794
chr	2870574	2870583	-1.3908
chr	2870583	2870585	-1.3794
chr	2870585	2870588	-0.342
chr	2870588	2870590	-0.0912
chr	2870590	2870591	-0.0684
chr	2870591	2870592	-0.057
chr	2870592	2870594	-0.0342
chr	2870650	2870661	-0.0114
chr	2870661	2870669	-0.0228
chr	2870669	2870686	-0.0114
chr	2870712	2870713	-0.0228
chr	2870713	2870717	-0.0342
chr	2870717	2870734	-0.0456
chr	2870734	2870736	-0.0228
chr	2870742	2870762	-0.0114
chr	2870773	2870794	-0.0114
chr	2870798	2870800	-0.0228
chr	2870800	2870806	-0.0342
chr	2870806	2870807	-0.0798
chr	2870807	2870808	-0.1026
chr	2870808	2870809	-2.9184
chr	2870809	2870810	-3.0096
chr	2870810	2870811	-3.021
chr	2870811	2870812	-3.0894
chr	2870812	2870813	-3.1464
chr	2870813	2870816	-3.1806
chr	2870816	2870817	-3.192
chr	2870817	2870821	-3.2034
chr	2870821	2870825	-3.192
chr	2870825	2870826	-3.2034
chr	2870826	2870827	-3.2604
chr	2870827	2870828	-3.3516
chr	2870828	2870829	-3.5226
chr	2870829	2870830	-3.6708
chr	2870830	2870831	-2.6334
chr	2870831	2870832	-8.8236
chr	2870832	2870833	-13.9308
chr	2870833	2870834	-15.4128
chr	2870834	2870835	-15.618
chr	2870835	2870836	-15.7206
chr	2870836	2870837	-15.8004
chr	2870837	2870838	-15.9942
chr	2870838	2870839	-16.017
chr	2870839	2870849	-16.0284
chr	2870849	2870850	-16.017
chr	2870850	2870851	-16.0056
chr	2870851	2870852	-15.9828
chr	2870852	2870853	-5.7684
chr	2870853	2870854	-3.1806
chr	2870854	2870855	-0.342
chr	2870855	2870856	-0.3306
chr	2870856	2870858	-0.3648
chr	2870858	2870859	-0.3306
chr	2870859	2870860	-0.228
chr	2870860	2870864	-0.2394
chr	2870864	2870869	-0.228
chr	2870869	2870870	-0.2394
chr	2870870	2870874	-0.2166
chr	2870874	2870875	-0.2052
chr	2870875	2870879	-0.2166
chr	2870879	2870880	-0.057
chr	2870880	2870885	-0.0684
chr	2870885	2870886	-0.057
chr	2870886	2870893	-0.0228
chr	2870893	2870894	-0.0342
chr	2870894	2870896	-0.0456
chr	2870896	2870899	-0.057
chr	2870899	2870900	-0.0684
chr	2870900	2870901	-0.057
chr	2870901	2870902	-0.0684
chr	2870902	2870903	-0.1026
chr	2870903	2870904	-0.114
chr	2870904	2870905	-0.1254
chr	2870905	2870906	-0.1482
chr	2870906	2870912	-0.171
chr	2870912	2870913	-0.1824
chr	2870913	2870914	-0.2166
chr	2870914	2870915	-0.228
chr	2870915	2870916	-0.1938
chr	2870916	2870917	-0.2508
chr	2870917	2870919	-0.2964
chr	2870919	2870921	-0.3078
chr	2870921	2870922	-0.3192
chr	2870922	2870923	-0.3078
chr	2870923	2870925	-0.285
chr	2870925	2870927	-0.2736
chr	2870927	2870931	-0.2052
chr	2870931	2870933	-0.1938
chr	2870933	2870934	-0.1824
chr	2870934	2870938	-0.171
chr	2870938	2870939	-0.0684
chr	2870939	2870942	-0.0798
chr	2870942	2870946	-0.0228
chr	2870946	2870948	-0.0342
chr	2870948	2870949	-0.057
chr	2870949	2870950	-0.2736
chr	2870950	2870951	-0.8322
chr	2870951	2870952	-1.083
chr	2870952	2870953	-1.482
chr	2870953	2870954	-1.8126
chr	2870954	2870955	-3.1122
chr	2870955	2870956	-7.125
chr	2870956	2870957	-9.0516
chr	2870957	2870958	-9.1428
chr	2870958	2870959	-9.177
chr	2870959	2870960	-9.3024
chr	2870960	2870961	-9.3252
chr	2870961	2870962	-9.3366
chr	2870962	2870967	-9.348
chr	2870967	2870970	-9.3366
chr	2870970	2870971	-9.1542
chr	2870971	2870972	-8.7324
chr	2870972	2870973	-8.721
chr	2870973	2870974	-8.5956
chr	2870974	2870975	-8.5728
chr	2870975	2870976	-5.4948
chr	2870976	2870978	-0.912
chr	2870978	2870979	-0.8778
chr	2870979	2870980	-0.8094
chr	2870980	2870981	-0.798
chr	2870981	2870982	-0.6384
chr	2870982	2870983	-0.2964
chr	2870983	2870984	-0.2736
chr	2871008	2871011	-0.0114
chr	2871011	2871030	-0.0342
chr	2871030	2871034	-0.0228
chr	2871034	2871036	-0.0342
chr	2871036	2871053	-0.0114
chr	2871053	2871055	-0.0228
chr	2871055	2871075	-0.0114
chr	2871096	2871097	-0.0114
chr	2871097	2871099	-0.0456
chr	2871099	2871124	-0.057
chr	2871126	2871128	-0.0342
chr	2871128	2871129	-0.1026
chr	2871129	2871130	-0.1482
chr	2871130	2871132	-0.1596
chr	2871132	2871133	-0.1824
chr	2871133	2871138	-0.1938
chr	2871138	2871140	-0.285
chr	2871140	2871141	-0.3078
chr	2871141	2871142	-0.3192
chr	2871142	2871144	-0.342
chr	2871144	2871145	-0.456
chr	2871145	2871146	-0.5016
chr	2871146	2871147	-0.513
chr	2871147	2871148	-0.5244
chr	2871148	2871149	-0.4332
chr	2871149	2871150	-0.4218
chr	2871150	2871151	-0.456
chr	2871151	2871153	-0.4902
chr	2871153	2871154	-0.5472
chr	2871154	2871155	-0.7638
chr	2871155	2871156	-6.3954
chr	2871156	2871157	-6.498
chr	2871157	2871158	-7.6266
chr	2871158	2871159	-7.866
chr	2871159	2871160	-8.0256
chr	2871160	2871161	-8.0712
chr	2871161	2871162	-8.0256
chr	2871162	2871164	-8.0142
chr	2871164	2871167	-8.037
chr	2871167	2871170	-8.0256
chr	2871170	2871171	-8.0142
chr	2871171	2871172	-7.9914
chr	2871172	2871173	-7.9686
chr	2871173	2871174	-7.9458
chr	2871174	2871175	-7.9344
chr	2871175	2871176	-7.866
chr	2871176	2871177	-4.218
chr	2871177	2871178	-0.8664
chr	2871178	2871179	-0.4902
chr	2871179	2871180	-0.2166
chr	2871180	2871182	-0.1026
chr	2871182	2871183	-0.0798
chr	2871183	2871184	-0.057
chr	2871184	2871190	-0.0684
chr	2871190	2871192	-0.0798
chr	2871192	2871201	-0.0912
chr	2871201	2871203	-0.0456
chr	2871203	2871204	-0.0342
chr	2871204	2871212	-0.0228
chr	2871212	2871214	-0.0114
chr	2871224	2871225	-0.0228
chr	2871225	2871226	-0.0684
chr	2871226	2871227	-0.1254
chr	2871227	2871228	-0.3078
chr	2871228	2871229	-0.3648
chr	2871229	2871231	-0.4104
chr	2871231	2871232	-0.4446
chr	2871232	2871233	-0.4788
chr	2871233	2871234	-0.5016
chr	2871234	2871246	-0.513
chr	2871246	2871247	-0.4674
chr	2871247	2871249	-0.4218
chr	2871249	2871251	-0.3534
chr	2871251	2871252	-0.2964
chr	2871252	2871254	-0.1824
chr	2871254	2871255	-0.0684
chr	2871255	2871257	-0.0342
chr	2871261	2871263	-0.0114
chr	2871263	2871266	-0.0228
chr	2871266	2871267	-0.0342
chr	2871267	2871268	-0.0684
chr	2871268	2871269	-0.0912
chr	2871269	2871272	-0.1026
chr	2871272	2871273	-0.114
chr	2871273	2871275	-0.1254
chr	2871275	2871276	-0.1596
chr	2871276	2871277	-0.1824
chr	2871277	2871278	-0.228
chr	2871278	2871280	-0.2736
chr	2871280	2871281	-0.3078
chr	2871281	2871283	-0.3192
chr	2871283	2871288	-0.3078
chr	2871288	2871289	-0.285
chr	2871289	2871290	-0.2736
chr	2871290	2871293	-0.228
chr	2871293	2871295	-0.2052
chr	2871295	2871296	-0.1938
chr	2871296	2871299	-0.0798
chr	2871299	2871300	-0.0684
chr	2871300	2871301	-0.0342
chr	2871301	2871314	-0.0228
chr	2871314	2871317	-0.0114
chr	2871355	2871362	-0.0114
chr	2871362	2871363	-0.0228
chr	2871363	2871365	-0.0684
chr	2871365	2871368	-0.0798
chr	2871368	2871369	-0.1026
chr	2871369	2871374	-0.1254
chr	2871374	2871375	-0.1596
chr	2871375	2871376	-0.1824
chr	2871376	2871377	-0.2622
chr	2871377	2871378	-0.3306
chr	2871378	2871379	-0.399
chr	2871379	2871380	-0.4104
chr	2871380	2871381	-0.4332
chr	2871381	2871384	-0.4446
chr	2871384	2871385	-0.456
chr	2871385	2871386	-0.4674
chr	2871386	2871387	-0.6954
chr	2871387	2871388	-0.7296
chr	2871388	2871390	-0.741
chr	2871390	2871391	-0.9918
chr	2871391	2871392	-1.5162
chr	2871392	2871393	-1.5618
chr	2871393	2871394	-1.6074
chr	2871394	2871396	-1.653
chr	2871396	2871397	-1.6416
chr	2871397	2871398	-1.6074
chr	2871398	2871399	-1.482
chr	2871399	2871407	-1.596
chr	2871407	2871408	-1.4364
chr	2871408	2871409	-1.3908
chr	2871409	2871411	-1.3794
chr	2871411	2871412	-1.2084
chr	2871412	2871414	-0.4674
chr	2871414	2871415	-0.4218
chr	2871415	2871416	-0.228
chr	2871416	2871418	-0.1824
chr	2871418	2871419	-0.0912
chr	2871419	2871423	-0.0114
chr	2871442	2871443	-0.0684
chr	2871443	2871444	-0.0798
chr	2871444	2871446	-0.0912
chr	2871446	2871447	-0.1026
chr	2871447	2871458	-0.1254
chr	2871458	2871464	-0.1368
chr	2871464	2871468	-0.0342
chr	2871468	2871469	-0.0228
chr	2871469	2871481	-0.0114
chr	2871481	2871483	-0.0228
chr	2871483	2871488	-0.0456
chr	2871488	2871489	-2.8386
chr	2871489	2871490	-3.0324
chr	2871490	2871491	-3.0894
chr	2871491	2871492	-3.135
chr	2871492	2871493	-3.1692
chr	2871493	2871494	-3.4656
chr	2871494	2871495	-3.8646
chr	2871495	2871496	-3.8874
chr	2871496	2871497	-4.047
chr	2871497	2871498	-4.0584
chr	2871498	2871501	-4.1154
chr	2871501	2871502	-4.1268
chr	2871502	2871506	-4.1496
chr	2871506	2871513	-4.1382
chr	2871513	2871515	-4.1268
chr	2871515	2871517	-0.1824
chr	2871517	2871519	-0.057
chr	2871519	2871521	-0.0456
chr	2871531	2871534	-0.0114
chr	2871534	2871537	-0.0342
chr	2871537	2871538	-0.0456
chr	2871538	2871542	-0.057
chr	2871542	2871543	-0.1026
chr	2871543	2871544	-0.5016
chr	2871544	2871545	-0.5358
chr	2871545	2871546	-0.8322
chr	2871546	2871547	-1.0374
chr	2871547	2871548	-1.4478
chr	2871548	2871549	-1.71
chr	2871549	2871550	-2.0292
chr	2871550	2871551	-2.1546
chr	2871551	2871552	-2.3028
chr	2871552	2871554	-2.4738
chr	2871554	2871555	-2.508
chr	2871555	2871566	-2.5194
chr	2871566	2871567	-2.451
chr	2871567	2871568	-2.0064
chr	2871568	2871569	-1.9722
chr	2871569	2871570	-1.653
chr	2871570	2871571	-1.4934
chr	2871571	2871572	-0.3306
chr	2871572	2871573	-0.4674
chr	2871573	2871574	-0.627
chr	2871574	2871575	-0.5814
chr	2871575	2871576	-0.5928
chr	2871576	2871577	-0.6156
chr	2871577	2871578	-0.627
chr	2871578	2871579	-0.6954
chr	2871579	2871581	-0.7068
chr	2871581	2871582	-0.7296
chr	2871582	2871583	-0.798
chr	2871583	2871584	-0.8208
chr	2871584	2871591	-0.8322
chr	2871591	2871592	-0.8664
chr	2871592	2871593	-0.8778
chr	2871593	2871594	-0.4674
chr	2871594	2871595	-0.513
chr	2871595	2871596	-1.5846
chr	2871596	2871597	-19.4712
chr	2871597	2871598	-24.3048
chr	2871598	2871599	-27.3372
chr	2871599	2871600	-27.3942
chr	2871600	2871601	-27.531
chr	2871601	2871603	-27.5766
chr	2871603	2871605	-27.531
chr	2871605	2871610	-27.5082
chr	2871610	2871615	-27.531
chr	2871615	2871616	-27.5196
chr	2871616	2871617	-27.0978
chr	2871617	2871618	-10.5222
chr	2871618	2871619	-0.7068
chr	2871619	2871624	-0.114
chr	2871624	2871625	-0.057
chr	2871625	2871627	-0.114
chr	2871627	2871628	-0.1254
chr	2871628	2871629	-0.1482
chr	2871629	2871630	-0.2736
chr	2871630	2871631	-0.5814
chr	2871631	2871632	-0.969
chr	2871632	2871633	-1.0944
chr	2871633	2871634	-1.1058
chr	2871634	2871635	-1.6074
chr	2871635	2871636	-1.6188
chr	2871636	2871639	-1.653
chr	2871639	2871643	-1.6872
chr	2871643	2871645	-1.6986
chr	2871645	2871646	-1.7442
chr	2871646	2871651	-1.6872
chr	2871651	2871652	-1.6758
chr	2871652	2871655	-1.0944
chr	2871655	2871656	-1.0602
chr	2871656	2871658	-0.114
chr	2871658	2871659	-0.1368
chr	2871659	2871660	-0.1482
chr	2871660	2871663	-0.1824
chr	2871663	2871664	-0.2394
chr	2871664	2871665	-0.285
chr	2871665	2871666	-0.2964
chr	2871666	2871667	-0.3762
chr	2871667	2871668	-4.2864
chr	2871668	2871669	-15.5724
chr	2871669	2871670	-17.1798
chr	2871670	2871671	-18.4908
chr	2871671	2871672	-19.152
chr	2871672	2871673	-23.8146
chr	2871673	2871674	-23.9286
chr	2871674	2871685	-23.94
chr	2871685	2871686	-23.8374
chr	2871686	2871687	-23.826
chr	2871687	2871688	-23.7918
chr	2871688	2871689	-23.7348
chr	2871689	2871690	-23.655
chr	2871690	2871691	-0.9804
chr	2871691	2871692	-0.969
chr	2871692	2871693	-0.1368
chr	2871693	2871694	-0.1254
chr	2871694	2871695	-0.1482
chr	2871695	2871696	-0.1824
chr	2871696	2871697	-0.3534
chr	2871697	2871698	-0.6384
chr	2871698	2871699	-0.7752
chr	2871699	2871700	-1.7784
chr	2871700	2871701	-1.824
chr	2871701	2871702	-1.8354
chr	2871702	2871703	-2.2914
chr	2871703	2871704	-2.3712
chr	2871704	2871705	-2.3826
chr	2871705	2871706	-2.4054
chr	2871706	2871708	-2.4396
chr	2871708	2871709	-2.451
chr	2871709	2871711	-2.6676
chr	2871711	2871713	-2.679
chr	2871713	2871715	-2.6562
chr	2871715	2871716	-2.5764
chr	2871716	2871717	-2.5536
chr	2871717	2871719	-2.5422
chr	2871719	2871721	-2.508
chr	2871721	2871722	-2.4624
chr	2871722	2871725	-0.8778
chr	2871725	2871726	-0.6498
chr	2871726	2871727	-0.57
chr	2871727	2871728	-0.5472
chr	2871728	2871729	-0.1596
chr	2871729	2871730	-0.0684
chr	2871730	2871731	-0.0456
chr	2871731	2871735	-0.0114
chr	2871735	2871736	-0.0228
chr	2871736	2871737	-0.0456
chr	2871737	2871738	-0.114
chr	2871738	2871739	-0.1254
chr	2871739	2871740	-0.1368
chr	2871740	2871754	-0.1824
chr	2871754	2871756	-0.1482
chr	2871756	2871762	-0.0798
chr	2871762	2871763	-0.0342
chr	2871763	2871766	-0.0228
chr	2871766	2871767	-0.0114
chr	2871786	2871787	-0.0228
chr	2871787	2871788	-0.0342
chr	2871788	2871789	-0.0456
chr	2871789	2871795	-0.057
chr	2871795	2871796	-0.0684
chr	2871796	2871798	-0.1026
chr	2871798	2871799	-0.114
chr	2871799	2871805	-0.1596
chr	2871805	2871814	-0.114
chr	2871814	2871815	-0.1026
chr	2871815	2871816	-0.0456
chr	2871816	2871821	-0.057
chr	2871821	2871829	-0.0114
chr	2871829	2871830	-0.0228
chr	2871830	2871836	-0.0342
chr	2871836	2871845	-0.0228
chr	2871845	2871852	-0.0114
chr	2871859	2871863	-0.057
chr	2871863	2871864	-0.0684
chr	2871864	2871865	-0.0912
chr	2871865	2871866	-0.171
chr	2871866	2871867	-0.1824
chr	2871867	2871868	-0.2052
chr	2871868	2871869	-0.4674
chr	2871869	2871870	-1.0032
chr	2871870	2871871	-1.0488
chr	2871871	2871872	-1.14
chr	2871872	2871875	-1.1514
chr	2871875	2871877	-1.1628
chr	2871877	2871881	-1.1742
chr	2871881	2871888	-1.1058
chr	2871888	2871889	-1.0602
chr	2871889	2871890	-1.0488
chr	2871890	2871891	-0.3762
chr	2871891	2871898	-0.0114
chr	2871898	2871918	-0.0228
chr	2871918	2871923	-0.0114
chr	2871923	2871924	-0.0228
chr	2871924	2871925	-0.057
chr	2871925	2871931	-0.0684
chr	2871931	2871932	-0.1254
chr	2871932	2871933	-0.171
chr	2871933	2871934	-0.1938
chr	2871934	2871935	-0.2964
chr	2871935	2871936	-0.399
chr	2871936	2871941	-0.4104
chr	2871941	2871943	-0.4218
chr	2871943	2871944	-0.4446
chr	2871944	2871946	-0.5016
chr	2871946	2871953	-0.4674
chr	2871953	2871954	-0.4788
chr	2871954	2871955	-0.4902
chr	2871955	2871957	-0.2394
chr	2871957	2871958	-0.2622
chr	2871958	2871959	-0.285
chr	2871959	2871960	-0.2964
chr	2871960	2871961	-0.3078
chr	2871961	2871962	-0.3648
chr	2871962	2871963	-1.0944
chr	2871963	2871964	-1.1742
chr	2871964	2871966	-1.254
chr	2871966	2871968	-1.2654
chr	2871968	2871969	-1.2768
chr	2871969	2871971	-1.2882
chr	2871971	2871976	-1.2426
chr	2871976	2871977	-1.2312
chr	2871977	2871978	-1.2426
chr	2871978	2871979	-1.2312
chr	2871979	2871982	-1.2198
chr	2871982	2871983	-1.0488
chr	2871983	2871984	-0.5472
chr	2871984	2871988	-0.1026
chr	2871988	2871989	-0.0912
chr	2871989	2871995	-0.057
chr	2871995	2871996	-0.0456
chr	2871996	2871997	-0.1026
chr	2871997	2871998	-0.1254
chr	2871998	2872000	-0.1026
chr	2872000	2872003	-0.1254
chr	2872003	2872014	-0.1368
chr	2872014	2872015	-0.1254
chr	2872015	2872016	-0.114
chr	2872016	2872017	-0.1026
chr	2872017	2872019	-0.057
chr	2872019	2872020	-0.0456
chr	2872020	2872021	-0.0342
chr	2872021	2872026	-0.0228
chr	2872026	2872027	-0.0342
chr	2872027	2872028	-0.3192
chr	2872028	2872031	-0.513
chr	2872031	2872032	-0.5244
chr	2872032	2872033	-0.513
chr	2872033	2872038	-0.5586
chr	2872038	2872040	-0.57
chr	2872040	2872041	-0.5814
chr	2872041	2872043	-0.6156
chr	2872043	2872044	-0.8322
chr	2872044	2872045	-0.8436
chr	2872045	2872047	-0.855
chr	2872047	2872048	-0.8664
chr	2872048	2872049	-0.5586
chr	2872049	2872050	-0.4104
chr	2872050	2872054	-0.4218
chr	2872054	2872055	-0.4332
chr	2872055	2872057	-0.4446
chr	2872057	2872059	-0.3876
chr	2872059	2872060	-0.3762
chr	2872060	2872061	-0.3648
chr	2872061	2872064	-0.3762
chr	2872064	2872066	-0.1596
chr	2872066	2872071	-0.1368
chr	2872071	2872075	-0.1254
chr	2872075	2872080	-0.0114
chr	2872091	2872096	-0.0456
chr	2872096	2872099	-0.0684
chr	2872099	2872100	-0.0912
chr	2872100	2872101	-0.1368
chr	2872101	2872102	-0.228
chr	2872102	2872104	-0.2394
chr	2872104	2872106	-0.3192
chr	2872106	2872113	-0.3306
chr	2872113	2872119	-0.3534
chr	2872119	2872121	-0.3306
chr	2872121	2872122	-0.3078
chr	2872122	2872123	-0.3192
chr	2872123	2872124	-0.1938
chr	2872124	2872125	-0.2166
chr	2872125	2872129	-0.1368
chr	2872129	2872130	-0.114
chr	2872130	2872140	-0.1026
chr	2872140	2872143	-0.1482
chr	2872143	2872144	-0.1596
chr	2872144	2872146	-0.1254
chr	2872146	2872159	-0.0684
chr	2872159	2872162	-0.057
chr	2872162	2872165	-0.0684
chr	2872165	2872168	-0.057
chr	2872168	2872176	-0.0684
chr	2872176	2872184	-0.0456
chr	2872184	2872185	-0.0798
chr	2872185	2872186	-0.0684
chr	2872186	2872187	-0.114
chr	2872187	2872197	-0.0912
chr	2872197	2872206	-0.1026
chr	2872206	2872207	-0.0912
chr	2872207	2872208	-0.0456
chr	2872208	2872211	-0.0342
chr	2872211	2872213	-0.0228
chr	2872213	2872216	-0.0342
chr	2872216	2872217	-0.0456
chr	2872217	2872218	-0.0798
chr	2872218	2872219	-0.399
chr	2872219	2872220	-0.57
chr	2872220	2872221	-0.6156
chr	2872221	2872225	-0.6612
chr	2872225	2872239	-0.6498
chr	2872239	2872240	-0.6156
chr	2872240	2872242	-0.2166
chr	2872242	2872243	-0.228
chr	2872243	2872244	-0.2052
chr	2872244	2872245	-0.1254
chr	2872245	2872246	-0.1938
chr	2872246	2872249	-0.1824
chr	2872249	2872250	-0.3078
chr	2872250	2872251	-0.627
chr	2872251	2872253	-0.798
chr	2872253	2872254	-0.8892
chr	2872254	2872259	-0.9234
chr	2872259	2872260	-0.9348
chr	2872260	2872265	-0.9462
chr	2872265	2872268	-0.855
chr	2872268	2872270	-0.8664
chr	2872270	2872271	-0.228
chr	2872271	2872275	-0.2052
chr	2872275	2872276	-0.1482
chr	2872276	2872280	-0.171
chr	2872280	2872281	-0.057
chr	2872281	2872288	-0.0456
chr	2872288	2872298	-0.057
chr	2872298	2872303	-0.0684
chr	2872303	2872309	-0.0228
chr	2872309	2872313	-0.0114
chr	2872349	2872369	-0.0114
chr	2872369	2872370	-0.8208
chr	2872370	2872371	-1.425
chr	2872371	2872372	-1.5276
chr	2872372	2872373	-1.539
chr	2872373	2872374	-1.5504
chr	2872374	2872383	-1.5618
chr	2872383	2872385	-1.5732
chr	2872385	2872389	-1.4934
chr	2872389	2872390	-1.5048
chr	2872390	2872391	-1.5162
chr	2872391	2872392	-0.057
chr	2872392	2872404	-0.0342
chr	2872404	2872412	-0.0228
chr	2872417	2872430	-0.0684
chr	2872430	2872432	-0.0798
chr	2872432	2872433	-0.1254
chr	2872433	2872434	-0.1824
chr	2872434	2872435	-0.2166
chr	2872435	2872437	-0.4104
chr	2872437	2872438	-0.4332
chr	2872438	2872452	-0.3648
chr	2872452	2872454	-0.3192
chr	2872454	2872455	-0.3078
chr	2872455	2872456	-0.2964
chr	2872470	2872471	-0.1026
chr	2872471	2872472	-0.1596
chr	2872472	2872473	-0.2052
chr	2872473	2872474	-0.228
chr	2872474	2872480	-0.2394
chr	2872480	2872489	-0.2622
chr	2872489	2872490	-0.228
chr	2872490	2872491	-0.2052
chr	2872491	2872492	-0.1368
chr	2872492	2872495	-0.0798
chr	2872495	2872496	-0.0684
chr	2872496	2872501	-0.0342
chr	2872501	2872502	-0.0228
chr	2872502	2872503	-0.0342
chr	2872503	2872506	-0.057
chr	2872506	2872507	-0.0798
chr	2872507	2872512	-0.114
chr	2872512	2872514	-0.1254
chr	2872514	2872519	-0.114
chr	2872519	2872520	-0.1254
chr	2872520	2872521	-0.1368
chr	2872521	2872524	-0.1482
chr	2872524	2872527	-0.114
chr	2872527	2872528	-0.0912
chr	2872528	2872529	-0.0798
chr	2872529	2872530	-0.057
chr	2872530	2872539	-0.0342
chr	2872539	2872541	-0.0456
chr	2872541	2872542	-0.0342
chr	2872542	2872548	-0.0456
chr	2872548	2872560	-0.0228
chr	2872560	2872561	-0.0114
chr	2872566	2872570	-0.0114
chr	2872570	2872575	-0.0228
chr	2872575	2872576	-0.0456
chr	2872576	2872577	-0.0798
chr	2872577	2872578	-0.0912
chr	2872578	2872579	-0.1254
chr	2872579	2872580	-0.1368
chr	2872580	2872582	-0.1482
chr	2872582	2872583	-0.1596
chr	2872583	2872584	-0.1824
chr	2872584	2872585	-0.2508
chr	2872585	2872588	-0.2736
chr	2872588	2872589	-0.2964
chr	2872589	2872590	-0.3192
chr	2872590	2872591	-0.342
chr	2872591	2872601	-0.3534
chr	2872601	2872602	-0.3078
chr	2872602	2872604	-0.2964
chr	2872604	2872605	-0.2622
chr	2872605	2872607	-0.2052
chr	2872607	2872609	-0.1596
chr	2872609	2872610	-0.057
chr	2872610	2872611	-0.0114
chr	2872631	2872632	-0.0114
chr	2872632	2872633	-0.0456
chr	2872633	2872635	-0.057
chr	2872635	2872641	-0.0684
chr	2872641	2872643	-0.0798
chr	2872643	2872656	-0.0912
chr	2872656	2872659	-0.0342
chr	2872659	2872664	-0.0114
chr	2872680	2872685	-0.0114
chr	2872685	2872687	-0.0228
chr	2872687	2872693	-0.0684
chr	2872693	2872695	-0.0798
chr	2872695	2872698	-0.1026
chr	2872698	2872700	-0.1254
chr	2872700	2872701	-0.1482
chr	2872701	2872705	-0.1368
chr	2872705	2872707	-0.1482
chr	2872707	2872710	-0.1596
chr	2872710	2872713	-0.1824
chr	2872713	2872717	-0.1368
chr	2872717	2872719	-0.1026
chr	2872719	2872720	-0.114
chr	2872720	2872723	-0.0912
chr	2872723	2872726	-0.0798
chr	2872726	2872729	-0.0684
chr	2872729	2872732	-0.057
chr	2872732	2872733	-0.0342
chr	2872733	2872744	-0.0228
chr	2872749	2872750	-0.0114
chr	2872750	2872753	-0.0228
chr	2872753	2872754	-0.0342
chr	2872754	2872755	-0.1368
chr	2872755	2872756	-0.2166
chr	2872756	2872773	-0.285
chr	2872773	2872774	-0.2736
chr	2872774	2872775	-0.2622
chr	2872791	2872794	-0.0114
chr	2872794	2872795	-0.0798
chr	2872795	2872796	-0.171
chr	2872796	2872798	-0.2052
chr	2872798	2872804	-0.2166
chr	2872804	2872805	-0.4218
chr	2872805	2872806	-0.4332
chr	2872806	2872807	-0.4674
chr	2872807	2872810	-0.4788
chr	2872810	2872811	-0.4674
chr	2872811	2872813	-0.4788
chr	2872813	2872815	-0.5016
chr	2872815	2872816	-0.513
chr	2872816	2872817	-0.399
chr	2872817	2872818	-0.4104
chr	2872818	2872819	-0.4218
chr	2872819	2872821	-0.4332
chr	2872821	2872823	-0.4446
chr	2872823	2872826	-0.4674
chr	2872826	2872828	-0.2394
chr	2872828	2872837	-0.2052
chr	2872837	2872838	-0.1596
chr	2872838	2872839	-0.0684
chr	2872839	2872845	-0.057
chr	2872856	2872857	-0.0342
chr	2872857	2872858	-0.0456
chr	2872858	2872859	-0.057
chr	2872859	2872876	-0.0684
chr	2872876	2872881	-0.0228
chr	2872889	2872890	-0.0114
chr	2872890	2872895	-0.0228
chr	2872895	2872911	-0.0342
chr	2872911	2872930	-0.0114
chr	2872932	2872936	-0.0114
chr	2872936	2872937	-0.0912
chr	2872937	2872954	-0.114
chr	2872954	2872958	-0.1254
chr	2872958	2872959	-0.0342
chr	2872959	2872976	-0.0228
chr	2872976	2872979	-0.0114
chr	2872982	2872984	-0.0114
chr	2872984	2872986	-0.0228
chr	2872986	2873003	-0.0342
chr	2873003	2873004	-0.0228
chr	2873004	2873005	-0.0114
chr	2873014	2873018	-0.0114
chr	2873018	2873027	-0.0228
chr	2873027	2873029	-0.057
chr	2873029	2873031	-0.0684
chr	2873031	2873033	-0.285
chr	2873033	2873034	-0.2964
chr	2873034	2873036	-0.3078
chr	2873036	2873037	-0.3192
chr	2873037	2873041	-0.3078
chr	2873041	2873049	-0.3192
chr	2873049	2873051	-0.3534
chr	2873051	2873052	-0.513
chr	2873052	2873053	-1.7898
chr	2873053	2873054	-3.7506
chr	2873054	2873055	-3.8076
chr	2873055	2873056	-3.8532
chr	2873056	2873059	-3.9672
chr	2873059	2873064	-3.9786
chr	2873064	2873066	-4.0128
chr	2873066	2873067	-4.0014
chr	2873067	2873071	-4.0128
chr	2873071	2873072	-3.99
chr	2873072	2873073	-3.9672
chr	2873073	2873074	-1.254
chr	2873074	2873075	-0.2394
chr	2873075	2873077	-0.114
chr	2873077	2873078	-0.1254
chr	2873078	2873079	-0.1482
chr	2873079	2873080	-0.1596
chr	2873080	2873082	-0.2736
chr	2873082	2873083	-0.285
chr	2873083	2873084	-0.342
chr	2873084	2873085	-0.3648
chr	2873085	2873086	-0.4902
chr	2873086	2873087	-0.5928
chr	2873087	2873088	-0.7524
chr	2873088	2873089	-0.798
chr	2873089	2873090	-0.8436
chr	2873090	2873091	-0.855
chr	2873091	2873092	-1.0602
chr	2873092	2873093	-1.1856
chr	2873093	2873094	-1.2198
chr	2873094	2873095	-1.4022
chr	2873095	2873096	-1.4364
chr	2873096	2873097	-1.4478
chr	2873097	2873098	-1.4706
chr	2873098	2873099	-1.5162
chr	2873099	2873103	-1.5276
chr	2873103	2873104	-1.5162
chr	2873104	2873105	-1.3908
chr	2873105	2873106	-1.3794
chr	2873106	2873107	-1.3224
chr	2873107	2873111	-0.9006
chr	2873111	2873112	-0.8892
chr	2873112	2873113	-0.8664
chr	2873113	2873114	-0.4902
chr	2873114	2873115	-0.3876
chr	2873115	2873116	-0.228
chr	2873116	2873117	-0.1482
chr	2873117	2873118	-0.0798
chr	2873118	2873128	-0.0456
chr	2873128	2873130	-0.0114
chr	2873130	2873132	-0.0228
chr	2873132	2873135	-0.0342
chr	2873135	2873136	-0.0684
chr	2873136	2873137	-0.1026
chr	2873137	2873138	-3.4428
chr	2873138	2873139	-3.4884
chr	2873139	2873140	-3.8076
chr	2873140	2873141	-3.8874
chr	2873141	2873147	-3.9216
chr	2873147	2873148	-3.9558
chr	2873148	2873149	-3.99
chr	2873149	2873152	-4.0356
chr	2873152	2873154	-4.047
chr	2873154	2873155	-4.0128
chr	2873155	2873156	-4.047
chr	2873156	2873157	-4.0698
chr	2873157	2873158	-4.047
chr	2873158	2873159	-3.9444
chr	2873159	2873160	-0.2394
chr	2873160	2873167	-0.228
chr	2873167	2873169	-0.2052
chr	2873169	2873172	-0.1938
chr	2873172	2873174	-0.1026
chr	2873174	2873176	-0.0912
chr	2873176	2873178	-0.0798
chr	2873178	2873185	-0.0456
chr	2873185	2873190	-0.0342
chr	2873190	2873192	-0.0228
chr	2873192	2873197	-0.0114
chr	2873200	2873214	-0.0114
chr	2873214	2873215	-0.2508
chr	2873215	2873216	-0.5928
chr	2873216	2873217	-0.798
chr	2873217	2873218	-1.3794
chr	2873218	2873219	-1.8012
chr	2873219	2873221	-1.8696
chr	2873221	2873222	-1.881
chr	2873222	2873223	-2.28
chr	2873223	2873224	-2.3028
chr	2873224	2873225	-2.337
chr	2873225	2873226	-2.4282
chr	2873226	2873228	-2.4966
chr	2873228	2873230	-2.5194
chr	2873230	2873232	-2.5308
chr	2873232	2873233	-2.5194
chr	2873233	2873236	-2.4966
chr	2873236	2873237	-2.4054
chr	2873237	2873238	-2.394
chr	2873238	2873243	-0.7638
chr	2873243	2873244	-0.5928
chr	2873244	2873245	-0.2166
chr	2873245	2873247	-0.228
chr	2873247	2873248	-0.2166
chr	2873248	2873250	-0.0342
chr	2873250	2873257	-0.0456
chr	2873257	2873259	-0.057
chr	2873259	2873260	-0.0684
chr	2873260	2873261	-0.0798
chr	2873261	2873262	-0.0912
chr	2873262	2873266	-0.1026
chr	2873266	2873267	-0.0912
chr	2873267	2873274	-0.0798
chr	2873274	2873275	-0.0912
chr	2873275	2873279	-0.0798
chr	2873279	2873282	-0.1026
chr	2873282	2873283	-0.1254
chr	2873283	2873284	-0.1596
chr	2873284	2873285	-0.1824
chr	2873285	2873286	-0.1938
chr	2873286	2873288	-0.2166
chr	2873288	2873298	-0.228
chr	2873298	2873299	-0.2394
chr	2873299	2873300	-0.2622
chr	2873300	2873303	-0.228
chr	2873303	2873304	-0.1824
chr	2873304	2873307	-0.114
chr	2873307	2873311	-0.1026
chr	2873311	2873315	-0.057
chr	2873315	2873318	-0.0456
chr	2873323	2873324	-0.5814
chr	2873324	2873325	-0.5928
chr	2873325	2873328	-0.7182
chr	2873328	2873345	-0.7638
chr	2873345	2873347	-0.0684
chr	2873347	2873348	-0.0114
chr	2873368	2873370	-0.0912
chr	2873370	2873372	-0.1596
chr	2873372	2873373	-0.171
chr	2873373	2873376	-0.1824
chr	2873376	2873380	-0.1938
chr	2873380	2873381	-0.2052
chr	2873381	2873382	-0.2736
chr	2873382	2873383	-0.2964
chr	2873383	2873384	-0.3078
chr	2873384	2873385	-0.5814
chr	2873385	2873386	-0.7068
chr	2873386	2873387	-0.7182
chr	2873387	2873389	-0.7296
chr	2873389	2873394	-0.7524
chr	2873394	2873395	-0.741
chr	2873395	2873405	-0.5814
chr	2873405	2873406	-0.57
chr	2873406	2873407	-0.057
chr	2873419	2873421	-0.0114
chr	2873421	2873423	-0.0342
chr	2873423	2873426	-0.0798
chr	2873426	2873442	-0.114
chr	2873442	2873444	-0.1026
chr	2873444	2873445	-0.0912
chr	2873445	2873446	-0.0798
chr	2873446	2873447	-0.057
chr	2873447	2873450	-0.0684
chr	2873450	2873461	-0.057
chr	2873461	2873462	-0.0228
chr	2873462	2873463	-0.0342
chr	2873463	2873464	-0.114
chr	2873464	2873465	-0.1482
chr	2873465	2873469	-0.171
chr	2873469	2873470	-0.1596
chr	2873470	2873474	-0.1824
chr	2873474	2873477	-0.2166
chr	2873477	2873483	-0.228
chr	2873483	2873485	-0.1596
chr	2873485	2873486	-0.1368
chr	2873486	2873489	-0.1254
chr	2873489	2873490	-0.1368
chr	2873490	2873491	-0.1596
chr	2873491	2873492	-0.1482
chr	2873492	2873494	-0.1824
chr	2873494	2873495	-0.1938
chr	2873495	2873498	-0.2166
chr	2873498	2873499	-0.171
chr	2873499	2873500	-0.2508
chr	2873500	2873501	-0.2622
chr	2873501	2873503	-0.2736
chr	2873503	2873507	-0.285
chr	2873507	2873510	-0.2964
chr	2873510	2873512	-0.285
chr	2873512	2873514	-0.228
chr	2873514	2873515	-0.2394
chr	2873515	2873520	-0.1824
chr	2873520	2873529	-0.0684
chr	2873529	2873531	-0.057
chr	2873531	2873536	-0.0342
chr	2873536	2873538	-0.0456
chr	2873538	2873539	-0.0342
chr	2873539	2873542	-0.0228
chr	2873542	2873559	-0.0342
chr	2873559	2873562	-0.0114
chr	2873565	2873566	-0.0228
chr	2873566	2873567	-0.1026
chr	2873567	2873568	-0.2052
chr	2873568	2873569	-0.2394
chr	2873569	2873570	-0.2622
chr	2873570	2873571	-0.2736
chr	2873571	2873576	-0.285
chr	2873576	2873577	-0.2964
chr	2873577	2873579	-0.3078
chr	2873579	2873580	-0.3306
chr	2873580	2873581	-0.3534
chr	2873581	2873584	-0.3762
chr	2873584	2873585	-0.4104
chr	2873585	2873586	-0.5016
chr	2873586	2873587	-0.8664
chr	2873587	2873588	-1.1058
chr	2873588	2873589	-0.969
chr	2873589	2873594	-1.1058
chr	2873594	2873595	-1.1172
chr	2873595	2873597	-1.1058
chr	2873597	2873599	-1.1172
chr	2873599	2873602	-1.1286
chr	2873602	2873603	-1.0488
chr	2873603	2873604	-1.0146
chr	2873604	2873606	-1.0602
chr	2873606	2873607	-1.026
chr	2873607	2873608	-0.855
chr	2873608	2873610	-0.8322
chr	2873610	2873611	-0.4332
chr	2873611	2873613	-0.342
chr	2873613	2873615	-0.1482
chr	2873615	2873616	-0.1368
chr	2873616	2873617	-0.1254
chr	2873617	2873625	-0.0798
chr	2873625	2873629	-0.0456
chr	2873629	2873633	-0.0114
chr	2873633	2873634	-0.057
chr	2873634	2873635	-0.0912
chr	2873635	2873636	-0.114
chr	2873636	2873654	-0.2052
chr	2873654	2873656	-0.1938
chr	2873656	2873657	-0.0342
chr	2873682	2873683	-0.0228
chr	2873683	2873684	-0.0342
chr	2873684	2873699	-0.0456
chr	2873699	2873700	-0.057
chr	2873700	2873705	-0.1482
chr	2873705	2873706	-0.1368
chr	2873706	2873708	-0.1824
chr	2873708	2873712	-0.1938
chr	2873712	2873713	-0.2052
chr	2873713	2873714	-0.2166
chr	2873714	2873715	-0.2394
chr	2873715	2873716	-0.285
chr	2873716	2873717	-0.513
chr	2873717	2873721	-0.5472
chr	2873721	2873723	-0.5244
chr	2873723	2873724	-0.5016
chr	2873724	2873726	-0.4788
chr	2873726	2873727	-0.4674
chr	2873727	2873728	-0.456
chr	2873728	2873729	-0.4332
chr	2873729	2873732	-0.4218
chr	2873732	2873733	-0.3762
chr	2873733	2873734	-0.1254
chr	2873734	2873738	-0.114
chr	2873738	2873739	-0.0912
chr	2873739	2873740	-0.0684
chr	2873740	2873742	-0.0456
chr	2873742	2873745	-0.057
chr	2873745	2873747	-0.0342
chr	2873747	2873748	-0.0456
chr	2873748	2873753	-0.057
chr	2873753	2873756	-0.0456
chr	2873756	2873764	-0.0684
chr	2873764	2873765	-0.0798
chr	2873765	2873766	-0.0912
chr	2873766	2873767	-0.2622
chr	2873767	2873768	-0.4446
chr	2873768	2873769	-0.5016
chr	2873769	2873770	-0.5244
chr	2873770	2873771	-0.5928
chr	2873771	2873773	-0.6384
chr	2873773	2873775	-0.6498
chr	2873775	2873778	-0.6612
chr	2873778	2873784	-0.6954
chr	2873784	2873785	-0.7068
chr	2873785	2873786	-0.7752
chr	2873786	2873787	-0.8322
chr	2873787	2873789	-0.741
chr	2873789	2873790	-1.2768
chr	2873790	2873791	-1.6986
chr	2873791	2873792	-1.596
chr	2873792	2873793	-1.6758
chr	2873793	2873794	-1.71
chr	2873794	2873795	-1.767
chr	2873795	2873796	-1.7898
chr	2873796	2873797	-1.824
chr	2873797	2873798	-1.8354
chr	2873798	2873805	-1.8468
chr	2873805	2873810	-1.8354
chr	2873810	2873811	-1.14
chr	2873811	2873812	-0.3078
chr	2873812	2873815	-0.285
chr	2873815	2873816	-0.1368
chr	2873816	2873818	-0.114
chr	2873818	2873825	-0.0228
chr	2873837	2873847	-0.0342
chr	2873847	2873851	-0.0456
chr	2873851	2873852	-0.057
chr	2873852	2873853	-0.1368
chr	2873853	2873854	-0.1482
chr	2873854	2873858	-0.1596
chr	2873858	2873865	-0.1254
chr	2873865	2873867	-0.1482
chr	2873867	2873868	-0.1596
chr	2873868	2873869	-0.1482
chr	2873869	2873870	-0.171
chr	2873870	2873871	-0.1824
chr	2873871	2873873	-0.1482
chr	2873873	2873875	-0.171
chr	2873875	2873876	-0.228
chr	2873876	2873878	-0.1938
chr	2873878	2873880	-0.2166
chr	2873880	2873884	-0.2394
chr	2873884	2873890	-0.228
chr	2873890	2873896	-0.171
chr	2873896	2873901	-0.0684
chr	2873901	2873902	-0.057
chr	2873902	2873908	-0.0114
chr	2873908	2873910	-0.0228
chr	2873910	2873919	-0.0114
chr	2873919	2873923	-0.1026
chr	2873923	2873926	-0.114
chr	2873926	2873928	-0.1254
chr	2873928	2873929	-0.1482
chr	2873929	2873930	-0.171
chr	2873930	2873931	-0.3762
chr	2873931	2873932	-0.684
chr	2873932	2873933	-2.0406
chr	2873933	2873934	-2.4054
chr	2873934	2873935	-2.6106
chr	2873935	2873936	-3.0096
chr	2873936	2873937	-3.1692
chr	2873937	2873938	-3.1806
chr	2873938	2873953	-3.192
chr	2873953	2873954	-0.4218
chr	2873954	2873966	-0.0228
chr	2873966	2873971	-0.0114
chr	2873990	2873992	-0.0114
chr	2873992	2874008	-0.0228
chr	2874008	2874012	-0.0114
chr	2874012	2874013	-0.0342
chr	2874013	2874014	-0.0228
chr	2874014	2874015	-0.0456
chr	2874015	2874016	-0.057
chr	2874016	2874017	-0.0912
chr	2874017	2874018	-0.1254
chr	2874018	2874019	-0.3306
chr	2874019	2874020	-0.3876
chr	2874020	2874021	-0.4104
chr	2874021	2874022	-0.4218
chr	2874022	2874023	-0.4332
chr	2874023	2874024	-0.4446
chr	2874024	2874025	-0.456
chr	2874025	2874028	-0.4788
chr	2874028	2874032	-0.5358
chr	2874032	2874034	-0.5586
chr	2874034	2874039	-0.57
chr	2874039	2874040	-0.4902
chr	2874040	2874041	-0.4788
chr	2874041	2874045	-0.228
chr	2874045	2874047	-0.2052
chr	2874047	2874050	-0.1482
chr	2874050	2874053	-0.0228
chr	2874053	2874054	-0.0342
chr	2874054	2874056	-0.0228
chr	2874056	2874058	-0.0342
chr	2874058	2874060	-0.057
chr	2874060	2874061	-0.0684
chr	2874061	2874062	-0.1596
chr	2874062	2874067	-0.171
chr	2874067	2874077	-0.1596
chr	2874077	2874078	-0.1482
chr	2874078	2874080	-0.1368
chr	2874080	2874082	-0.1482
chr	2874082	2874083	-0.0342
chr	2874083	2874084	-0.0228
chr	2874084	2874088	-0.0114
chr	2874088	2874089	-0.0342
chr	2874089	2874091	-0.2394
chr	2874091	2874095	-0.2508
chr	2874095	2874096	-0.2622
chr	2874096	2874101	-0.2736
chr	2874101	2874102	-0.285
chr	2874102	2874103	-0.2964
chr	2874103	2874104	-0.3192
chr	2874104	2874106	-0.3078
chr	2874106	2874111	-0.3192
chr	2874111	2874117	-0.0798
chr	2874117	2874118	-0.0684
chr	2874118	2874121	-0.0798
chr	2874121	2874125	-0.0684
chr	2874125	2874128	-0.0798
chr	2874128	2874129	-0.1368
chr	2874129	2874130	-0.1254
chr	2874130	2874132	-0.114
chr	2874132	2874138	-0.1026
chr	2874138	2874139	-0.0912
chr	2874139	2874144	-0.1254
chr	2874144	2874148	-0.1482
chr	2874148	2874154	-0.1368
chr	2874154	2874156	-0.1482
chr	2874156	2874158	-0.1596
chr	2874158	2874159	-0.171
chr	2874159	2874160	-0.1938
chr	2874160	2874161	-0.2964
chr	2874161	2874162	-0.3306
chr	2874162	2874163	-0.4446
chr	2874163	2874164	-0.456
chr	2874164	2874165	-0.4902
chr	2874165	2874167	-0.5358
chr	2874167	2874168	-0.5814
chr	2874168	2874169	-0.6498
chr	2874169	2874170	-0.6726
chr	2874170	2874171	-0.7068
chr	2874171	2874172	-0.7296
chr	2874172	2874173	-0.7524
chr	2874173	2874174	-0.8778
chr	2874174	2874175	-0.8436
chr	2874175	2874176	-0.9918
chr	2874176	2874177	-1.0374
chr	2874177	2874178	-1.0488
chr	2874178	2874182	-1.0716
chr	2874182	2874186	-1.0602
chr	2874186	2874189	-1.0374
chr	2874189	2874190	-0.741
chr	2874190	2874191	-0.6726
chr	2874191	2874193	-0.6384
chr	2874193	2874194	-0.6156
chr	2874194	2874195	-0.4902
chr	2874195	2874196	-0.4104
chr	2874196	2874197	-0.3192
chr	2874197	2874198	-0.0798
chr	2874198	2874200	-0.0342
chr	2874203	2874205	-0.0228
chr	2874205	2874207	-0.0342
chr	2874207	2874224	-0.0456
chr	2874224	2874227	-0.0114
chr	2874227	2874241	-0.0228
chr	2874241	2874244	-0.0456
chr	2874244	2874245	-0.0912
chr	2874245	2874246	-0.1026
chr	2874246	2874247	-0.1368
chr	2874247	2874250	-0.1482
chr	2874250	2874251	-0.1938
chr	2874251	2874254	-0.2052
chr	2874254	2874256	-0.228
chr	2874256	2874263	-0.2508
chr	2874263	2874266	-0.1824
chr	2874266	2874267	-0.1482
chr	2874267	2874269	-0.2508
chr	2874269	2874270	-0.2622
chr	2874270	2874271	-0.5016
chr	2874271	2874273	-0.5358
chr	2874273	2874274	-0.5928
chr	2874274	2874275	-0.5586
chr	2874275	2874277	-0.5814
chr	2874277	2874278	-0.6042
chr	2874278	2874279	-0.627
chr	2874279	2874284	-0.6384
chr	2874284	2874289	-0.627
chr	2874289	2874291	-0.2736
chr	2874291	2874292	-0.2508
chr	2874292	2874295	-0.228
chr	2874295	2874296	-0.2166
chr	2874296	2874299	-0.0684
chr	2874299	2874304	-0.0798
chr	2874304	2874305	-0.0684
chr	2874305	2874306	-0.1026
chr	2874306	2874312	-0.114
chr	2874312	2874313	-0.1254
chr	2874313	2874314	-0.1482
chr	2874314	2874315	-0.1596
chr	2874315	2874319	-0.2736
chr	2874319	2874321	-0.285
chr	2874321	2874326	-0.2622
chr	2874326	2874328	-0.1938
chr	2874328	2874332	-0.1824
chr	2874332	2874335	-0.171
chr	2874335	2874336	-0.1482
chr	2874336	2874337	-0.114
chr	2874337	2874339	-0.0228
chr	2874339	2874341	-0.0342
chr	2874341	2874342	-0.0456
chr	2874342	2874344	-0.057
chr	2874344	2874346	-0.0798
chr	2874346	2874357	-0.0912
chr	2874357	2874358	-0.114
chr	2874358	2874362	-0.1026
chr	2874362	2874363	-0.0798
chr	2874363	2874364	-0.057
chr	2874364	2874369	-0.0456
chr	2874369	2874371	-0.057
chr	2874371	2874374	-0.1026
chr	2874374	2874376	-0.114
chr	2874376	2874379	-0.1254
chr	2874379	2874392	-0.114
chr	2874398	2874409	-0.0114
chr	2874409	2874419	-0.0228
chr	2874419	2874431	-0.0114
chr	2874498	2874519	-0.0114
chr	2874534	2874535	-0.0228
chr	2874535	2874536	-0.057
chr	2874536	2874537	-0.0912
chr	2874537	2874556	-0.114
chr	2874556	2874557	-0.0342
chr	2874557	2874558	-0.0228
chr	2874590	2874592	-0.0114
chr	2874592	2874597	-0.0228
chr	2874597	2874599	-0.0342
chr	2874599	2874600	-0.0798
chr	2874600	2874601	-0.1254
chr	2874601	2874602	-0.1368
chr	2874602	2874603	-0.1824
chr	2874603	2874604	-1.938
chr	2874604	2874605	-2.5194
chr	2874605	2874606	-2.8842
chr	2874606	2874607	-3.1008
chr	2874607	2874609	-3.1122
chr	2874609	2874610	-3.1578
chr	2874610	2874611	-3.1806
chr	2874611	2874612	-3.2718
chr	2874612	2874613	-3.3288
chr	2874613	2874618	-3.3402
chr	2874618	2874619	-3.3288
chr	2874619	2874623	-3.3402
chr	2874623	2874624	-3.3288
chr	2874624	2874625	-3.2376
chr	2874625	2874627	-1.2312
chr	2874627	2874628	-0.2394
chr	2874628	2874629	-0.2508
chr	2874629	2874630	-0.2964
chr	2874630	2874631	-0.3192
chr	2874631	2874632	-0.7296
chr	2874632	2874633	-0.8094
chr	2874633	2874634	-0.8208
chr	2874634	2874635	-1.0488
chr	2874635	2874636	-1.4478
chr	2874636	2874637	-1.5162
chr	2874637	2874640	-1.5618
chr	2874640	2874641	-1.5732
chr	2874641	2874644	-1.5846
chr	2874644	2874646	-1.596
chr	2874646	2874649	-1.5618
chr	2874649	2874650	-1.596
chr	2874650	2874651	-1.6188
chr	2874651	2874652	-1.6416
chr	2874652	2874653	-1.1856
chr	2874653	2874654	-1.2768
chr	2874654	2874655	-1.3224
chr	2874655	2874656	-2.4282
chr	2874656	2874657	-3.021
chr	2874657	2874658	-3.3516
chr	2874658	2874659	-3.3858
chr	2874659	2874660	-3.4314
chr	2874660	2874663	-3.477
chr	2874663	2874670	-3.4542
chr	2874670	2874671	-3.4314
chr	2874671	2874672	-3.42
chr	2874672	2874673	-3.363
chr	2874673	2874674	-3.3858
chr	2874674	2874675	-3.3516
chr	2874675	2874676	-2.0292
chr	2874676	2874677	-2.0064
chr	2874677	2874678	-0.3192
chr	2874678	2874680	-0.1596
chr	2874680	2874694	-0.0456
chr	2874694	2874695	-0.057
chr	2874695	2874696	-0.0684
chr	2874696	2874697	-0.0912
chr	2874697	2874698	-0.1824
chr	2874698	2874699	-0.4446
chr	2874699	2874700	-0.8664
chr	2874700	2874701	-1.14
chr	2874701	2874702	-1.1856
chr	2874702	2874703	-1.197
chr	2874703	2874704	-1.2084
chr	2874704	2874716	-1.2198
chr	2874716	2874717	-1.197
chr	2874717	2874718	-1.1856
chr	2874718	2874720	-1.1058
chr	2874728	2874729	-0.0114
chr	2874729	2874730	-0.0456
chr	2874730	2874734	-0.0798
chr	2874734	2874735	-0.0912
chr	2874735	2874736	-0.2964
chr	2874736	2874737	-0.3192
chr	2874737	2874738	-0.5472
chr	2874738	2874739	-0.6042
chr	2874739	2874741	-0.6156
chr	2874741	2874742	-0.627
chr	2874742	2874743	-0.6384
chr	2874743	2874747	-0.6498
chr	2874747	2874749	-0.684
chr	2874749	2874750	-0.6498
chr	2874750	2874756	-0.6384
chr	2874756	2874758	-0.627
chr	2874758	2874759	-0.4902
chr	2874759	2874763	-0.1368
chr	2874763	2874764	-0.1254
chr	2874764	2874765	-0.114
chr	2874765	2874781	-0.0114
chr	2874797	2874799	-0.0114
chr	2874799	2874811	-0.0342
chr	2874811	2874812	-0.0456
chr	2874812	2874814	-0.057
chr	2874814	2874818	-0.0684
chr	2874818	2874832	-0.0342
chr	2874832	2874833	-0.0228
chr	2874842	2874844	-0.0342
chr	2874844	2874845	-0.1368
chr	2874845	2874846	-0.1596
chr	2874846	2874847	-0.6954
chr	2874847	2874848	-0.7182
chr	2874848	2874849	-3.3174
chr	2874849	2874850	-3.4428
chr	2874850	2874851	-3.4542
chr	2874851	2874866	-3.4656
chr	2874866	2874867	-3.3972
chr	2874867	2874868	-3.4884
chr	2874868	2874869	-0.7752
chr	2874869	2874870	-0.6498
chr	2874870	2874871	-0.6384
chr	2874871	2874873	-0.6156
chr	2874873	2874874	-0.6498
chr	2874874	2874875	-0.6726
chr	2874875	2874876	-0.7068
chr	2874876	2874877	-0.7296
chr	2874877	2874878	-0.741
chr	2874878	2874879	-1.3908
chr	2874879	2874880	-1.5618
chr	2874880	2874881	-1.7214
chr	2874881	2874882	-1.7898
chr	2874882	2874883	-1.8468
chr	2874883	2874884	-1.9152
chr	2874884	2874886	-1.9266
chr	2874886	2874887	-1.938
chr	2874887	2874888	-1.9608
chr	2874888	2874890	-1.8012
chr	2874890	2874891	-1.8582
chr	2874891	2874892	-1.9608
chr	2874892	2874893	-1.9722
chr	2874893	2874895	-1.8924
chr	2874895	2874897	-1.881
chr	2874897	2874898	-1.9038
chr	2874898	2874899	-1.9152
chr	2874899	2874900	-1.9038
chr	2874900	2874901	-0.4104
chr	2874901	2874908	-0.3762
chr	2874908	2874909	-0.3876
chr	2874909	2874910	-0.3762
chr	2874910	2874911	-0.4104
chr	2874911	2874912	-0.5358
chr	2874912	2874913	-0.5472
chr	2874913	2874914	-0.4788
chr	2874914	2874915	-0.57
chr	2874915	2874916	-0.6384
chr	2874916	2874917	-0.627
chr	2874917	2874931	-0.6612
chr	2874931	2874932	-0.5928
chr	2874932	2874933	-0.456
chr	2874933	2874934	-0.4446
chr	2874934	2874935	-0.1254
chr	2874935	2874936	-0.0342
chr	2874936	2874937	-0.0228
chr	2874937	2874939	-0.0114
chr	2874954	2874955	-1.6416
chr	2874955	2874956	-1.653
chr	2874956	2874957	-1.6758
chr	2874957	2874958	-1.6872
chr	2874958	2874959	-1.71
chr	2874959	2874960	-1.7214
chr	2874960	2874963	-1.7328
chr	2874963	2874965	-1.7442
chr	2874965	2874966	-1.7556
chr	2874966	2874970	-1.767
chr	2874970	2874973	-1.7784
chr	2874973	2874975	-1.7898
chr	2874975	2874976	-0.6726
chr	2874976	2874977	-0.8778
chr	2874977	2874978	-0.9006
chr	2874978	2874979	-0.9576
chr	2874979	2874987	-1.0032
chr	2874987	2874991	-0.9804
chr	2874991	2874992	-0.969
chr	2874992	2874993	-0.9804
chr	2874993	2874995	-0.969
chr	2874995	2874996	-1.0032
chr	2874996	2874997	-1.026
chr	2874997	2874998	-1.6758
chr	2874998	2874999	-1.8582
chr	2874999	2875001	-1.881
chr	2875001	2875002	-1.8924
chr	2875002	2875011	-1.9266
chr	2875011	2875014	-1.938
chr	2875014	2875016	-1.9152
chr	2875016	2875018	-1.8696
chr	2875018	2875019	-0.3078
chr	2875019	2875020	-0.057
chr	2875020	2875022	-0.114
chr	2875022	2875023	-0.1368
chr	2875023	2875033	-0.171
chr	2875033	2875040	-0.1596
chr	2875040	2875041	-0.1254
chr	2875041	2875042	-0.1026
chr	2875056	2875085	-0.0114
chr	2875092	2875098	-0.0114
chr	2875098	2875103	-0.0228
chr	2875103	2875104	-0.0456
chr	2875104	2875105	-0.5358
chr	2875105	2875106	-0.741
chr	2875106	2875108	-0.798
chr	2875108	2875109	-0.9234
chr	2875109	2875110	-0.9348
chr	2875110	2875111	-1.0602
chr	2875111	2875112	-1.083
chr	2875112	2875113	-1.0944
chr	2875113	2875115	-1.1058
chr	2875115	2875123	-1.14
chr	2875123	2875126	-1.026
chr	2875126	2875127	-0.4902
chr	2875127	2875128	-0.4674
chr	2875128	2875129	-0.399
chr	2875129	2875134	-0.1596
chr	2875134	2875135	-0.1026
chr	2875136	2875153	-0.0114
chr	2875153	2875156	-0.0342
chr	2875156	2875157	-0.0228
chr	2875157	2875158	-0.1596
chr	2875158	2875159	-0.1824
chr	2875159	2875162	-0.1938
chr	2875162	2875177	-0.2052
chr	2875177	2875178	-0.1824
chr	2875178	2875179	-0.0228
chr	2875179	2875183	-0.0114
chr	2875187	2875198	-0.0228
chr	2875198	2875208	-0.0342
chr	2875208	2875216	-0.0114
chr	2875216	2875220	-0.0342
chr	2875220	2875237	-0.0228
chr	2875251	2875252	-0.0228
chr	2875252	2875253	-0.0342
chr	2875253	2875255	-0.057
chr	2875255	2875258	-0.1482
chr	2875258	2875266	-0.1596
chr	2875266	2875274	-0.171
chr	2875274	2875276	-0.1482
chr	2875276	2875288	-0.0114
chr	2875302	2875304	-0.0114
chr	2875304	2875306	-0.0228
chr	2875306	2875308	-0.0342
chr	2875308	2875312	-0.0456
chr	2875312	2875325	-0.057
chr	2875325	2875327	-0.0798
chr	2875327	2875340	-0.057
chr	2875340	2875347	-0.0456
chr	2875347	2875348	-0.0114
chr	2875358	2875359	-0.0114
chr	2875359	2875362	-0.0456
chr	2875362	2875363	-0.0684
chr	2875363	2875379	-0.0798
chr	2875379	2875384	-0.0456
chr	2875399	2875402	-0.0114
chr	2875402	2875423	-0.0228
chr	2875423	2875427	-0.0114
chr	2875452	2875458	-0.0228
chr	2875458	2875462	-0.0342
chr	2875462	2875463	-0.3648
chr	2875463	2875464	-0.5814
chr	2875464	2875468	-0.6042
chr	2875468	2875469	-0.6156
chr	2875469	2875478	-0.6042
chr	2875478	2875483	-0.5814
chr	2875483	2875484	-0.5928
chr	2875484	2875485	-0.5472
chr	2875485	2875486	-0.0684
chr	2875486	2875487	-0.0228
chr	2875487	2875488	-0.0114
chr	2875488	2875490	-0.0228
chr	2875490	2875491	-0.0456
chr	2875491	2875492	-0.1824
chr	2875492	2875493	-0.4788
chr	2875493	2875494	-0.5358
chr	2875494	2875495	-0.5586
chr	2875495	2875496	-0.627
chr	2875496	2875497	-0.7524
chr	2875497	2875498	-0.8094
chr	2875498	2875502	-0.8892
chr	2875502	2875507	-0.9234
chr	2875507	2875509	-0.9348
chr	2875509	2875512	-0.9462
chr	2875512	2875513	-0.6726
chr	2875513	2875514	-0.6498
chr	2875514	2875516	-0.627
chr	2875516	2875517	-0.513
chr	2875517	2875518	-0.5016
chr	2875518	2875519	-0.4446
chr	2875519	2875529	-0.0798
chr	2875529	2875540	-0.0684
chr	2875540	2875541	-0.057
chr	2875541	2875546	-0.0456
chr	2875546	2875548	-0.0228
chr	2875552	2875557	-0.0114
chr	2875557	2875558	-0.0228
chr	2875558	2875559	-0.0342
chr	2875559	2875562	-0.0456
chr	2875562	2875563	-0.057
chr	2875563	2875564	-0.0798
chr	2875564	2875567	-0.0912
chr	2875567	2875568	-0.1026
chr	2875568	2875571	-0.1254
chr	2875571	2875574	-0.1482
chr	2875574	2875575	-0.171
chr	2875575	2875576	-0.2052
chr	2875576	2875579	-0.2622
chr	2875579	2875580	-0.2736
chr	2875580	2875581	-0.2508
chr	2875581	2875588	-0.2394
chr	2875588	2875593	-0.1482
chr	2875593	2875595	-0.1254
chr	2875595	2875597	-0.0228
chr	2875597	2875598	-0.0114
chr	2875623	2875624	-0.0114
chr	2875624	2875625	-0.0228
chr	2875625	2875626	-0.0342
chr	2875626	2875627	-0.0912
chr	2875627	2875628	-0.1026
chr	2875628	2875634	-0.1368
chr	2875634	2875635	-0.1482
chr	2875635	2875647	-0.1596
chr	2875647	2875648	-0.0798
chr	2875648	2875649	-0.1254
chr	2875649	2875651	-0.1596
chr	2875651	2875669	-0.1482
chr	2875669	2875670	-0.1368
chr	2875670	2875671	-0.0342
chr	2875671	2875672	-0.5016
chr	2875672	2875673	-0.6726
chr	2875673	2875675	-0.7182
chr	2875675	2875676	-0.7296
chr	2875676	2875677	-0.741
chr	2875677	2875681	-0.7524
chr	2875681	2875692	-0.7638
chr	2875692	2875693	-0.3192
chr	2875693	2875694	-0.057
chr	2875694	2875695	-0.0456
chr	2875695	2875699	-0.0228
chr	2875699	2875701	-0.0114
chr	2875701	2875702	-0.0342
chr	2875702	2875703	-0.0456
chr	2875703	2875706	-0.057
chr	2875706	2875707	-0.0798
chr	2875707	2875712	-0.114
chr	2875712	2875723	-0.1254
chr	2875723	2875724	-0.0798
chr	2875724	2875729	-0.0456
chr	2875729	2875732	-0.0114
chr	2875732	2875734	-0.0228
chr	2875734	2875736	-0.0114
chr	2875736	2875737	-0.0228
chr	2875737	2875739	-0.0342
chr	2875739	2875740	-0.114
chr	2875740	2875741	-0.1824
chr	2875741	2875742	-0.2166
chr	2875742	2875743	-0.2622
chr	2875743	2875754	-0.2964
chr	2875754	2875755	-0.285
chr	2875755	2875759	-0.3078
chr	2875759	2875761	-0.2508
chr	2875761	2875763	-0.0912
chr	2875763	2875768	-0.0798
chr	2875768	2875769	-1.9038
chr	2875769	2875776	-1.938
chr	2875776	2875786	-1.9266
chr	2875786	2875787	-1.8696
chr	2875787	2875789	-1.881
chr	2875789	2875790	-1.8696
chr	2875790	2875792	-0.0456
chr	2875792	2875793	-0.2508
chr	2875793	2875800	-0.3192
chr	2875800	2875805	-0.3306
chr	2875805	2875813	-0.342
chr	2875813	2875822	-0.0342
chr	2875822	2875826	-0.0228
chr	2875826	2875827	-0.0684
chr	2875827	2875829	-0.0912
chr	2875829	2875830	-0.2052
chr	2875830	2875831	-0.228
chr	2875831	2875832	-0.4788
chr	2875832	2875833	-0.513
chr	2875833	2875834	-0.5358
chr	2875834	2875835	-0.5472
chr	2875835	2875836	-0.57
chr	2875836	2875838	-0.5928
chr	2875838	2875839	-0.6042
chr	2875839	2875850	-0.798
chr	2875850	2875851	-0.7638
chr	2875851	2875852	-0.3762
chr	2875852	2875856	-0.2736
chr	2875856	2875857	-0.285
chr	2875857	2875858	-0.3192
chr	2875858	2875859	-0.3306
chr	2875859	2875860	-0.3876
chr	2875860	2875861	-0.2394
chr	2875861	2875863	-0.3306
chr	2875863	2875872	-0.3192
chr	2875872	2875881	-0.3306
chr	2875881	2875882	-0.0912
chr	2875882	2875894	-0.0114
chr	2875916	2875922	-0.0114
chr	2875922	2875926	-0.0228
chr	2875926	2875938	-0.057
chr	2875938	2875945	-0.0456
chr	2875945	2875946	-0.1938
chr	2875946	2875948	-0.285
chr	2875948	2875949	-0.3192
chr	2875949	2875950	-0.3306
chr	2875950	2875951	-0.342
chr	2875951	2875952	-0.4446
chr	2875952	2875953	-0.5928
chr	2875953	2875966	-0.6384
chr	2875966	2875967	-0.5928
chr	2875967	2875969	-0.3534
chr	2875969	2875973	-0.285
chr	2875973	2875974	-0.0456
chr	2875974	2875975	-0.0114
chr	2875981	2876000	-0.0114
chr	2876000	2876003	-0.0228
chr	2876003	2876006	-0.0684
chr	2876006	2876007	-0.0912
chr	2876007	2876008	-0.114
chr	2876008	2876010	-0.1368
chr	2876010	2876011	-0.171
chr	2876011	2876013	-0.2052
chr	2876013	2876027	-0.2166
chr	2876027	2876028	-0.1368
chr	2876028	2876030	-0.0912
chr	2876042	2876043	-0.0114
chr	2876043	2876044	-0.0342
chr	2876044	2876045	-0.1026
chr	2876045	2876046	-0.114
chr	2876046	2876055	-0.1254
chr	2876055	2876056	-0.1596
chr	2876056	2876065	-0.1824
chr	2876065	2876072	-0.057
chr	2876072	2876077	-0.0684
chr	2876077	2876078	-0.0114
chr	2876078	2876080	-0.0228
chr	2876080	2876096	-0.0342
chr	2876096	2876099	-0.0228
chr	2876099	2876101	-0.057
chr	2876101	2876104	-0.0684
chr	2876104	2876105	-0.0798
chr	2876105	2876119	-0.0684
chr	2876119	2876121	-0.057
chr	2876121	2876123	-0.0228
chr	2876146	2876150	-0.0114
chr	2876150	2876159	-0.0228
chr	2876159	2876160	-0.0912
chr	2876160	2876169	-0.1026
chr	2876169	2876173	-0.0912
chr	2876173	2876174	-0.1026
chr	2876174	2876175	-0.114
chr	2876175	2876177	-0.1254
chr	2876177	2876178	-0.114
chr	2876178	2876179	-0.1938
chr	2876179	2876180	-0.228
chr	2876180	2876181	-0.2394
chr	2876181	2876182	-0.2964
chr	2876182	2876185	-0.2166
chr	2876185	2876196	-0.228
chr	2876196	2876199	-0.1368
chr	2876199	2876202	-0.0684
chr	2876222	2876229	-0.0114
chr	2876229	2876231	-0.0342
chr	2876231	2876232	-0.057
chr	2876232	2876238	-0.0684
chr	2876238	2876246	-0.0798
chr	2876246	2876251	-0.1026
chr	2876251	2876253	-0.057
chr	2876253	2876254	-0.0456
chr	2876254	2876256	-0.0342
chr	2876256	2876267	-0.0228
chr	2876283	2876284	-0.0684
chr	2876284	2876285	-0.1482
chr	2876285	2876286	-0.1596
chr	2876286	2876305	-0.171
chr	2876305	2876306	-0.0342
chr	2876306	2876310	-0.0114
chr	2876311	2876316	-0.0228
chr	2876316	2876317	-0.0342
chr	2876317	2876320	-0.0456
chr	2876320	2876322	-0.057
chr	2876322	2876323	-0.399
chr	2876323	2876324	-0.4218
chr	2876324	2876325	-0.513
chr	2876325	2876333	-0.5244
chr	2876333	2876337	-0.5016
chr	2876337	2876342	-0.4788
chr	2876342	2876343	-0.456
chr	2876343	2876344	-0.1938
chr	2876344	2876345	-0.0228
chr	2876345	2876347	-0.0684
chr	2876347	2876349	-0.0798
chr	2876349	2876350	-0.114
chr	2876350	2876353	-0.228
chr	2876353	2876361	-0.2394
chr	2876361	2876365	-0.2508
chr	2876365	2876366	-0.171
chr	2876366	2876368	-0.1824
chr	2876368	2876371	-0.1938
chr	2876371	2876372	-0.0456
chr	2876372	2876373	-0.057
chr	2876373	2876377	-0.0684
chr	2876377	2876379	-0.057
chr	2876379	2876388	-0.0456
chr	2876388	2876389	-0.0228
chr	2876396	2876411	-0.0114
chr	2876411	2876416	-0.0228
chr	2876416	2876418	-0.0114
chr	2876418	2876422	-0.0228
chr	2876422	2876424	-0.114
chr	2876424	2876425	-0.1254
chr	2876425	2876429	-0.1368
chr	2876429	2876430	-0.1596
chr	2876430	2876434	-0.1938
chr	2876434	2876441	-0.2052
chr	2876441	2876450	-0.0912
chr	2876450	2876456	-0.0228
chr	2876556	2876560	-0.0228
chr	2876560	2876579	-0.0342
chr	2876579	2876581	-0.0114
chr	2876613	2876615	-0.0114
chr	2876615	2876616	-0.0684
chr	2876616	2876622	-0.0798
chr	2876622	2876623	-0.2052
chr	2876623	2876624	-0.2736
chr	2876624	2876625	-0.342
chr	2876625	2876626	-0.5814
chr	2876626	2876627	-5.7342
chr	2876627	2876628	-8.5956
chr	2876628	2876629	-9.9864
chr	2876629	2876630	-10.203
chr	2876630	2876631	-10.26
chr	2876631	2876632	-10.374
chr	2876632	2876634	-10.3854
chr	2876634	2876643	-10.3968
chr	2876643	2876644	-10.3854
chr	2876644	2876645	-10.3056
chr	2876645	2876646	-10.2942
chr	2876646	2876647	-10.2486
chr	2876647	2876648	-7.695
chr	2876648	2876652	-0.1938
chr	2876652	2876653	-0.0912
chr	2876653	2876654	-0.0456
chr	2876654	2876659	-0.0228
chr	2876659	2876660	-0.0114
chr	2876677	2876684	-0.0114
chr	2876684	2876687	-0.0228
chr	2876687	2876688	-0.0342
chr	2876688	2876689	-0.057
chr	2876689	2876704	-0.0684
chr	2876704	2876705	-0.057
chr	2876705	2876707	-0.0456
chr	2876707	2876708	-0.057
chr	2876708	2876709	-0.0456
chr	2876709	2876728	-0.0228
chr	2876728	2876734	-0.0114
chr	2876763	2876767	-0.0228
chr	2876767	2876772	-0.0342
chr	2876772	2876777	-0.0456
chr	2876777	2876780	-0.057
chr	2876780	2876781	-0.1026
chr	2876781	2876782	-0.8208
chr	2876782	2876785	-0.8664
chr	2876785	2876787	-0.8892
chr	2876787	2876798	-0.9006
chr	2876798	2876799	-0.855
chr	2876799	2876802	-0.8436
chr	2876802	2876809	-0.0228
chr	2876821	2876829	-0.057
chr	2876829	2876842	-0.0684
chr	2876842	2876849	-0.0114
chr	2876849	2876850	-0.0342
chr	2876850	2876856	-0.0456
chr	2876856	2876870	-0.0342
chr	2876870	2876871	-0.0114
chr	2876871	2876873	-0.0228
chr	2876873	2876874	-0.0342
chr	2876874	2876876	-0.285
chr	2876876	2876878	-0.342
chr	2876878	2876879	-0.3876
chr	2876879	2876880	-0.4104
chr	2876880	2876881	-0.456
chr	2876881	2876883	-0.4902
chr	2876883	2876884	-0.5016
chr	2876884	2876886	-0.5244
chr	2876886	2876887	-0.5472
chr	2876887	2876888	-0.5586
chr	2876888	2876895	-0.6042
chr	2876895	2876896	-0.5928
chr	2876896	2876901	-0.2508
chr	2876901	2876902	-0.114
chr	2876902	2876905	-0.1254
chr	2876905	2876906	-0.114
chr	2876906	2876907	-0.1026
chr	2876907	2876908	-0.0456
chr	2876908	2876923	-0.0114
chr	2876940	2876942	-0.0114
chr	2876942	2876943	-0.0342
chr	2876943	2876945	-0.1026
chr	2876945	2876946	-0.1254
chr	2876946	2876947	-0.2508
chr	2876947	2876959	-0.2622
chr	2876959	2876961	-0.2736
chr	2876961	2876963	-0.2622
chr	2876963	2876964	-0.2166
chr	2876964	2876965	-0.2052
chr	2876965	2876966	-0.2622
chr	2876966	2876967	-0.285
chr	2876967	2876968	-0.4104
chr	2876968	2876981	-0.3078
chr	2876981	2876986	-0.285
chr	2876986	2876988	-0.2052
chr	2876988	2876989	-0.1824
chr	2876989	2876990	-0.1026
chr	2877035	2877036	-0.0114
chr	2877036	2877037	-1.767
chr	2877037	2877038	-1.9266
chr	2877038	2877039	-2.8272
chr	2877039	2877042	-2.85
chr	2877042	2877047	-2.8614
chr	2877047	2877048	-2.8728
chr	2877048	2877049	-2.8614
chr	2877049	2877055	-2.8728
chr	2877055	2877056	-2.8614
chr	2877056	2877057	-2.8728
chr	2877057	2877058	-2.9298
chr	2877058	2877059	-0.1026
chr	2877059	2877062	-0.1368
chr	2877062	2877065	-0.171
chr	2877065	2877066	-0.1938
chr	2877066	2877067	-0.2508
chr	2877067	2877068	-0.2964
chr	2877068	2877069	-0.3534
chr	2877069	2877070	-0.3648
chr	2877070	2877071	-1.4592
chr	2877071	2877072	-1.938
chr	2877072	2877073	-4.0584
chr	2877073	2877074	-4.2408
chr	2877074	2877075	-4.275
chr	2877075	2877076	-4.2978
chr	2877076	2877086	-4.3206
chr	2877086	2877091	-4.2408
chr	2877091	2877092	-3.8532
chr	2877092	2877093	-0.8892
chr	2877093	2877094	-0.0684
chr	2877094	2877099	-0.0342
chr	2877099	2877104	-0.0228
chr	2877186	2877191	-0.0228
chr	2877191	2877195	-0.0684
chr	2877195	2877198	-0.0798
chr	2877198	2877199	-0.0684
chr	2877199	2877205	-0.0798
chr	2877205	2877207	-0.0912
chr	2877207	2877208	-0.0798
chr	2877208	2877209	-0.0684
chr	2877209	2877217	-0.0912
chr	2877217	2877231	-0.0342
chr	2877231	2877232	-0.0114
chr	2877232	2877234	-0.0228
chr	2877234	2877235	-0.0456
chr	2877235	2877236	-0.0798
chr	2877236	2877250	-0.1026
chr	2877250	2877256	-0.0912
chr	2877288	2877296	-0.0114
chr	2877296	2877314	-0.0228
chr	2877316	2877322	-0.0114
chr	2877322	2877335	-0.0228
chr	2877335	2877346	-0.0114
chr	2877349	2877350	-0.0114
chr	2877350	2877372	-0.0342
chr	2877388	2877392	-0.0114
chr	2877392	2877404	-0.057
chr	2877404	2877410	-0.0684
chr	2877410	2877425	-0.0114
chr	2877504	2877506	-0.0114
chr	2877506	2877507	-0.0228
chr	2877507	2877509	-0.0342
chr	2877509	2877518	-0.0456
chr	2877518	2877528	-0.057
chr	2877528	2877538	-0.0114
chr	2877538	2877541	-0.0228
chr	2877541	2877542	-0.0912
chr	2877542	2877543	-0.1026
chr	2877543	2877545	-0.1368
chr	2877545	2877546	-0.1482
chr	2877546	2877547	-0.1938
chr	2877547	2877548	-0.1824
chr	2877548	2877549	-0.1938
chr	2877549	2877562	-0.2052
chr	2877562	2877567	-0.1026
chr	2877567	2877568	-0.0684
chr	2877568	2877578	-0.0114
chr	2877635	2877652	-0.0114
chr	2877666	2877668	-0.0114
chr	2877668	2877687	-0.0342
chr	2877769	2877772	-0.0114
chr	2877772	2877773	-0.0342
chr	2877773	2877793	-0.0456
chr	2877793	2877795	-0.0228
chr	2877795	2877801	-0.0114
chr	2877801	2877815	-0.0342
chr	2877815	2877823	-0.0228
chr	2877826	2877845	-0.0114
chr	2877879	2877884	-0.0456
chr	2877884	2877885	-0.114
chr	2877885	2877886	-0.1596
chr	2877886	2877900	-0.171
chr	2877900	2877901	-0.1596
chr	2877901	2877905	-0.1368
chr	2877905	2877908	-0.0114
chr	2878050	2878058	-0.0114
chr	2878058	2878059	-0.0228
chr	2878059	2878061	-0.1026
chr	2878061	2878062	-0.114
chr	2878062	2878077	-0.1254
chr	2878077	2878080	-0.1368
chr	2878080	2878081	-0.0684
chr	2878081	2878083	-0.0456
chr	2878083	2878099	-0.0114
chr	2878132	2878134	-0.0114
chr	2878134	2878154	-0.0228
chr	2878154	2878155	-0.0114
chr	2878201	2878202	-0.2166
chr	2878202	2878211	-0.2508
chr	2878211	2878221	-0.285
chr	2878221	2878223	-0.2736
chr	2878223	2878232	-0.0342
chr	2878336	2878356	-0.0114
chr	2878356	2878357	-0.0228
chr	2878357	2878358	-0.0342
chr	2878358	2878360	-0.0456
chr	2878360	2878361	-0.0912
chr	2878361	2878362	-1.6302
chr	2878362	2878363	-1.767
chr	2878363	2878364	-2.5992
chr	2878364	2878365	-2.8614
chr	2878365	2878366	-2.9526
chr	2878366	2878367	-3.021
chr	2878367	2878370	-3.0438
chr	2878370	2878371	-3.0666
chr	2878371	2878372	-3.0894
chr	2878372	2878373	-3.1464
chr	2878373	2878379	-3.1578
chr	2878379	2878381	-3.1464
chr	2878381	2878382	-3.135
chr	2878382	2878383	-3.1008
chr	2878383	2878384	-0.3534
chr	2878384	2878385	-0.2622
chr	2878385	2878386	-0.1824
chr	2878386	2878387	-0.171
chr	2878387	2878388	-0.1596
chr	2878388	2878390	-0.1368
chr	2878390	2878391	-0.1254
chr	2878391	2878393	-0.1026
chr	2878393	2878397	-0.0114
chr	2878410	2878419	-0.0114
chr	2878419	2878426	-0.0228
chr	2878426	2878430	-0.0342
chr	2878430	2878431	-0.0456
chr	2878431	2878438	-0.0342
chr	2878438	2878449	-0.0228
chr	2878449	2878451	-0.0114
chr	2878451	2878452	-0.0684
chr	2878452	2878453	-0.057
chr	2878453	2878456	-0.0798
chr	2878456	2878461	-0.0912
chr	2878461	2878462	-0.114
chr	2878462	2878464	-0.1254
chr	2878464	2878467	-0.1368
chr	2878467	2878468	-0.171
chr	2878468	2878470	-0.228
chr	2878470	2878471	-0.4788
chr	2878471	2878472	-0.456
chr	2878472	2878473	-0.4674
chr	2878473	2878475	-0.456
chr	2878475	2878478	-0.4446
chr	2878478	2878485	-0.4218
chr	2878485	2878488	-0.3762
chr	2878488	2878490	-0.3876
chr	2878490	2878491	-0.3762
chr	2878491	2878492	-0.285
chr	2878492	2878493	-0.0798
chr	2878493	2878494	-0.0456
chr	2878494	2878508	-0.0228
chr	2878508	2878510	-0.0342
chr	2878510	2878512	-0.0228
chr	2878512	2878520	-0.0342
chr	2878520	2878524	-0.0798
chr	2878524	2878527	-0.0684
chr	2878527	2878533	-0.0798
chr	2878533	2878534	-0.0912
chr	2878534	2878547	-0.1026
chr	2878547	2878549	-0.0342
chr	2878549	2878554	-0.0228
chr	2878554	2878562	-0.0114
chr	2878562	2878567	-0.0228
chr	2878567	2878568	-0.0456
chr	2878568	2878570	-0.1026
chr	2878570	2878573	-0.1254
chr	2878573	2878575	-0.1368
chr	2878575	2878576	-0.2964
chr	2878576	2878577	-0.399
chr	2878577	2878580	-0.4902
chr	2878580	2878585	-0.5016
chr	2878585	2878587	-0.4902
chr	2878587	2878590	-0.4788
chr	2878590	2878592	-0.4104
chr	2878592	2878595	-0.3762
chr	2878595	2878596	-0.3534
chr	2878596	2878597	-0.2622
chr	2878608	2878610	-0.0228
chr	2878610	2878612	-0.0456
chr	2878612	2878614	-0.057
chr	2878614	2878616	-0.0912
chr	2878616	2878619	-0.1254
chr	2878619	2878621	-0.1368
chr	2878621	2878622	-0.1596
chr	2878622	2878623	-0.171
chr	2878623	2878624	-0.1824
chr	2878624	2878625	-0.2394
chr	2878625	2878629	-0.285
chr	2878629	2878630	-0.2964
chr	2878630	2878631	-0.2736
chr	2878631	2878636	-0.2622
chr	2878636	2878639	-0.2052
chr	2878639	2878641	-0.1938
chr	2878641	2878645	-0.1824
chr	2878645	2878646	-0.114
chr	2878646	2878656	-0.0114
chr	2878680	2878681	-0.0228
chr	2878681	2878682	-0.0342
chr	2878682	2878690	-0.0456
chr	2878690	2878702	-0.057
chr	2878702	2878705	-0.0228
chr	2878705	2878707	-0.0342
chr	2878707	2878726	-0.0114
chr	2878792	2878798	-0.0342
chr	2878798	2878807	-0.0456
chr	2878807	2878809	-0.057
chr	2878809	2878811	-0.0684
chr	2878811	2878812	-0.114
chr	2878812	2878813	-0.1254
chr	2878813	2878814	-0.1026
chr	2878814	2878821	-0.114
chr	2878821	2878833	-0.1368
chr	2878833	2878834	-0.0342
chr	2878834	2878843	-0.0228
chr	2878883	2878912	-0.0114
chr	2878927	2878931	-0.0114
chr	2878931	2878934	-0.0228
chr	2878934	2878936	-0.0456
chr	2878936	2878938	-0.0684
chr	2878938	2878939	-0.1026
chr	2878939	2878940	-0.1368
chr	2878940	2878941	-0.4104
chr	2878941	2878942	-0.4218
chr	2878942	2878949	-0.456
chr	2878949	2878957	-0.4446
chr	2878957	2878960	-0.4218
chr	2878960	2878961	-0.3762
chr	2878961	2878962	-0.1824
chr	2878962	2878984	-0.0342
chr	2878984	2878987	-0.0798
chr	2878987	2879000	-0.0912
chr	2879000	2879003	-0.1026
chr	2879003	2879004	-0.0912
chr	2879004	2879005	-0.1596
chr	2879005	2879008	-0.114
chr	2879008	2879009	-0.1368
chr	2879009	2879010	-0.1596
chr	2879010	2879011	-0.3876
chr	2879011	2879012	-0.4446
chr	2879012	2879025	-0.456
chr	2879025	2879030	-0.3534
chr	2879030	2879031	-0.3192
chr	2879031	2879032	-0.0456
chr	2879032	2879034	-0.0342
chr	2879060	2879082	-0.0114
chr	2879190	2879194	-0.0228
chr	2879194	2879200	-0.0342
chr	2879200	2879215	-0.0456
chr	2879215	2879221	-0.0114
chr	2879363	2879365	-0.0114
chr	2879365	2879366	-0.0228
chr	2879366	2879367	-0.057
chr	2879367	2879370	-0.0684
chr	2879370	2879371	-0.114
chr	2879371	2879375	-0.171
chr	2879375	2879380	-0.1824
chr	2879380	2879387	-0.2166
chr	2879387	2879392	-0.1482
chr	2879392	2879397	-0.0456
chr	2879413	2879414	-0.0228
chr	2879414	2879435	-0.0456
chr	2879488	2879490	-0.0114
chr	2879490	2879491	-0.0228
chr	2879491	2879511	-0.0342
chr	2879511	2879512	-0.0228
chr	2879544	2879552	-0.0114
chr	2879552	2879557	-0.0228
chr	2879557	2879564	-0.057
chr	2879564	2879577	-0.0684
chr	2879577	2879587	-0.0114
chr	2879636	2879645	-0.0114
chr	2879645	2879648	-0.0228
chr	2879648	2879649	-0.0912
chr	2879649	2879655	-0.114
chr	2879655	2879670	-0.1026
chr	2879821	2879842	-0.0114
chr	2879870	2879874	-0.0114
chr	2879874	2879891	-0.0228
chr	2880225	2880245	-0.0228
chr	2880264	2880276	-0.0114
chr	2880276	2880286	-0.0342
chr	2880286	2880297	-0.0228
chr	2880913	2880935	-0.0114
chr	2881242	2881243	-0.0228
chr	2881243	2881244	-0.0342
chr	2881244	2881263	-0.0456
chr	2881263	2881264	-0.0114
chr	2881639	2881660	-0.0114
chr	2881690	2881692	-0.0114
chr	2881692	2881711	-0.0228
chr	2881713	2881718	-0.0114
chr	2881718	2881719	-0.0228
chr	2881719	2881720	-0.0684
chr	2881720	2881740	-0.1026
chr	2881740	2881741	-0.0912
chr	2881741	2881746	-0.0114
chr	2881746	2881747	-0.0228
chr	2881747	2881750	-0.0456
chr	2881750	2881751	-0.057
chr	2881751	2881752	-0.114
chr	2881752	2881762	-0.2166
chr	2881762	2881771	-0.2052
chr	2881771	2881772	-0.1938
chr	2881896	2881918	-0.0114
chr	2882097	2882119	-0.0114
chr	2882636	2882639	-0.0114
chr	2882639	2882659	-0.0342
chr	2882792	2882813	-0.0228
chr	2882813	2882814	-0.0114
chr	2882983	2883010	-0.0114
chr	2883104	2883125	-0.0114
chr	2883144	2883147	-0.0114
chr	2883147	2883148	-0.0228
chr	2883148	2883149	-0.171
chr	2883149	2883150	-0.2736
chr	2883150	2883151	-0.3306
chr	2883151	2883154	-0.3648
chr	2883154	2883155	-0.684
chr	2883155	2883156	-0.7296
chr	2883156	2883157	-0.7524
chr	2883157	2883158	-0.7638
chr	2883158	2883159	-0.798
chr	2883159	2883161	-0.8094
chr	2883161	2883162	-0.8208
chr	2883162	2883163	-0.8892
chr	2883163	2883164	-0.969
chr	2883164	2883165	-1.0146
chr	2883165	2883166	-1.026
chr	2883166	2883172	-1.0488
chr	2883172	2883175	-0.5814
chr	2883175	2883176	-0.3534
chr	2883176	2883177	-0.342
chr	2883177	2883178	-0.3192
chr	2883178	2883180	-0.2964
chr	2883180	2883182	-0.285
chr	2883182	2883183	-0.2394
chr	2883183	2883187	-0.2166
chr	2883187	2883188	-0.0228
chr	2883188	2883203	-0.0114
chr	2883206	2883209	-0.0342
chr	2883209	2883210	-0.0456
chr	2883210	2883227	-0.057
chr	2883227	2883228	-0.0228
chr	2883228	2883244	-0.0114
chr	2883306	2883313	-0.0114
chr	2883313	2883314	-0.0228
chr	2883314	2883315	-0.3306
chr	2883315	2883316	-0.342
chr	2883316	2883317	-0.5244
chr	2883317	2883318	-0.5586
chr	2883318	2883319	-0.57
chr	2883319	2883320	-0.8892
chr	2883320	2883321	-0.9348
chr	2883321	2883323	-0.9462
chr	2883323	2883324	-0.9576
chr	2883324	2883325	-0.9918
chr	2883325	2883326	-1.026
chr	2883326	2883327	-1.0716
chr	2883327	2883332	-1.083
chr	2883332	2883341	-1.0716
chr	2883341	2883346	-0.0912
chr	2883346	2883348	-0.057
chr	2883407	2883427	-0.0114
chr	2883512	2883517	-0.0228
chr	2883517	2883518	-0.0342
chr	2883518	2883519	-0.057
chr	2883519	2883520	-0.0798
chr	2883520	2883521	-0.1482
chr	2883521	2883522	-0.1596
chr	2883522	2883523	-0.1938
chr	2883523	2883524	-0.2736
chr	2883524	2883525	-0.4332
chr	2883525	2883526	-0.6954
chr	2883526	2883527	-0.7638
chr	2883527	2883528	-0.7866
chr	2883528	2883529	-0.8322
chr	2883529	2883530	-0.855
chr	2883530	2883531	-0.8664
chr	2883531	2883533	-0.8778
chr	2883533	2883545	-0.855
chr	2883545	2883548	-0.057
chr	2883548	2883550	-0.0342
chr	2883550	2883551	-0.0228
chr	2883576	2883581	-0.0114
chr	2883581	2883598	-0.0342
chr	2883598	2883603	-0.0228
chr	2883616	2883620	-0.0114
chr	2883620	2883623	-0.0228
chr	2883623	2883624	-0.0456
chr	2883624	2883625	-0.4674
chr	2883625	2883626	-0.912
chr	2883626	2883627	-0.9462
chr	2883627	2883629	-0.9918
chr	2883629	2883646	-1.0146
chr	2883646	2883647	-0.3876
chr	2883647	2883650	-0.0342
chr	2883650	2883668	-0.0114
chr	2883670	2883680	-0.0114
chr	2883680	2883684	-0.0228
chr	2883684	2883686	-0.0684
chr	2883686	2883689	-0.0798
chr	2883689	2883691	-0.0912
chr	2883691	2883701	-0.0798
chr	2883701	2883711	-0.0684
chr	2883711	2883713	-0.0114
chr	2883735	2883746	-0.0114
chr	2883746	2883755	-0.0342
chr	2883755	2883767	-0.0228
chr	2883777	2883781	-0.0228
chr	2883781	2883799	-0.0342
chr	2883799	2883804	-0.0114
chr	2883804	2883806	-0.0228
chr	2883806	2883821	-0.0342
chr	2883821	2883824	-0.0228
chr	2883824	2883833	-0.0114
chr	2884038	2884053	-0.0114
chr	2884053	2884056	-0.0228
chr	2884056	2884063	-0.0342
chr	2884063	2884075	-0.0228
chr	2884075	2884080	-0.0114
chr	2884130	2884151	-0.0114
chr	2884191	2884213	-0.0114
chr	2884241	2884258	-0.0114
chr	2884258	2884259	-0.0228
chr	2884259	2884263	-0.0684
chr	2884263	2884280	-0.057
chr	2884280	2884281	-0.0114
chr	2884284	2884285	-0.0114
chr	2884285	2884304	-0.0456
chr	2884304	2884305	-0.0342
chr	2884305	2884306	-0.0456
chr	2884306	2884307	-0.0342
chr	2884307	2884308	-0.0114
chr	2884308	2884328	-0.0228
chr	2884328	2884329	-0.0114
chr	2884432	2884433	-0.0114
chr	2884433	2884436	-0.057
chr	2884436	2884437	-0.0684
chr	2884437	2884454	-0.0912
chr	2884454	2884455	-0.057
chr	2884455	2884457	-0.0798
chr	2884457	2884459	-0.0342
chr	2884459	2884479	-0.0228
chr	2884491	2884513	-0.0342
chr	2884532	2884542	-0.0114
chr	2884542	2884543	-0.0228
chr	2884543	2884563	-0.0342
chr	2884563	2884572	-0.0228
chr	2884607	2884608	-0.0114
chr	2884608	2884609	-0.0342
chr	2884609	2884611	-0.0798
chr	2884611	2884612	-0.2394
chr	2884612	2884613	-0.342
chr	2884613	2884614	-0.855
chr	2884614	2884615	-0.8664
chr	2884615	2884616	-0.9804
chr	2884616	2884617	-1.0032
chr	2884617	2884632	-1.0146
chr	2884632	2884633	-0.9804
chr	2884633	2884634	-0.912
chr	2884634	2884635	-0.1938
chr	2884635	2884636	-0.1482
chr	2884636	2884637	-0.1254
chr	2884637	2884642	-0.0342
chr	2884642	2884644	-0.0456
chr	2884644	2884652	-0.057
chr	2884652	2884657	-0.0684
chr	2884657	2884659	-0.0798
chr	2884659	2884660	-0.0912
chr	2884660	2884661	-0.1482
chr	2884661	2884664	-0.1596
chr	2884664	2884673	-0.1482
chr	2884673	2884676	-0.1368
chr	2884676	2884679	-0.114
chr	2884679	2884680	-0.0798
chr	2884680	2884681	-0.0342
chr	2884765	2884770	-0.0114
chr	2884770	2884771	-0.0342
chr	2884771	2884780	-0.0456
chr	2884780	2884784	-0.057
chr	2884784	2884790	-0.0684
chr	2884790	2884798	-0.0228
chr	2884798	2884802	-0.0342
chr	2884802	2884804	-0.0798
chr	2884804	2884807	-0.114
chr	2884807	2884823	-0.1026
chr	2884823	2884825	-0.0342
chr	2884825	2884828	-0.0114
chr	2884858	2884878	-0.0114
chr	2884878	2884880	-0.0228
chr	2884880	2884885	-0.1596
chr	2884885	2884886	-0.171
chr	2884886	2884891	-0.1824
chr	2884891	2884900	-0.1938
chr	2884900	2884902	-0.171
chr	2884902	2884905	-0.0912
chr	2884905	2884906	-0.1026
chr	2884906	2884907	-0.0228
chr	2884907	2884917	-0.0114
chr	2884917	2884924	-0.0228
chr	2884924	2884939	-0.0114
chr	2885151	2885180	-0.0114
chr	2885196	2885200	-0.0114
chr	2885200	2885221	-0.0228
chr	2885307	2885324	-0.0114
chr	2885331	2885352	-0.0114
chr	2885369	2885370	-0.0114
chr	2885370	2885371	-0.0228
chr	2885371	2885372	-0.057
chr	2885372	2885373	-0.0798
chr	2885373	2885374	-0.1026
chr	2885374	2885376	-0.114
chr	2885376	2885383	-0.1254
chr	2885383	2885384	-0.2394
chr	2885384	2885385	-0.6156
chr	2885385	2885388	-0.7068
chr	2885388	2885390	-0.7182
chr	2885390	2885393	-0.7296
chr	2885393	2885404	-0.7182
chr	2885404	2885405	-0.7068
chr	2885405	2885406	-0.6954
chr	2885406	2885408	-0.1938
chr	2885408	2885413	-0.2166
chr	2885413	2885415	-0.2052
chr	2885415	2885426	-0.1938
chr	2885426	2885427	-0.1368
chr	2885427	2885428	-0.1254
chr	2885428	2885429	-0.0228
chr	2885429	2885438	-0.0114
chr	2885450	2885460	-0.0456
chr	2885460	2885465	-0.057
chr	2885465	2885469	-0.0684
chr	2885469	2885470	-0.1026
chr	2885470	2885471	-0.114
chr	2885471	2885485	-0.0684
chr	2885485	2885486	-0.057
chr	2885486	2885491	-0.0456
chr	2885649	2885650	-0.0114
chr	2885650	2885665	-0.0228
chr	2885665	2885671	-0.0342
chr	2885671	2885686	-0.0114
chr	2885770	2885788	-0.0228
chr	2885803	2885813	-0.0114
chr	2885813	2885820	-0.0342
chr	2885820	2885837	-0.0228
chr	2885855	2885856	-0.0114
chr	2885856	2885857	-0.0228
chr	2885857	2885878	-0.0798
chr	2885878	2885879	-0.0456
chr	2885879	2885895	-0.0114
chr	2885895	2885896	-0.0228
chr	2885896	2885897	-0.1026
chr	2885897	2885898	-0.171
chr	2885898	2885899	-0.2394
chr	2885899	2885900	-1.0944
chr	2885900	2885901	-2.28
chr	2885901	2885904	-3.648
chr	2885904	2885908	-3.6594
chr	2885908	2885920	-3.6708
chr	2885920	2885921	-3.6594
chr	2885921	2885922	-0.0912
chr	2885922	2885925	-0.0684
chr	2885925	2885927	-0.0228
chr	2885948	2885950	-0.0114
chr	2885950	2885951	-0.0228
chr	2885951	2885952	-0.057
chr	2885952	2885953	-0.0912
chr	2885953	2885954	-0.1026
chr	2885954	2885975	-0.114
chr	2885975	2885977	-0.0912
chr	2885977	2885978	-0.0456
chr	2885978	2885980	-0.0228
chr	2885985	2885988	-0.0114
chr	2885988	2885989	-0.0228
chr	2885989	2885990	-0.0342
chr	2885990	2885991	-0.0456
chr	2885991	2885995	-0.057
chr	2885995	2885998	-0.1026
chr	2885998	2886001	-0.114
chr	2886001	2886011	-0.1254
chr	2886011	2886015	-0.114
chr	2886015	2886018	-0.1254
chr	2886018	2886019	-0.057
chr	2886019	2886021	-0.0456
chr	2886021	2886030	-0.0342
chr	2886030	2886031	-0.0114
chr	2886067	2886075	-0.0114
chr	2886075	2886088	-0.0228
chr	2886088	2886091	-0.0114
chr	2886140	2886141	-0.0114
chr	2886141	2886142	-0.1254
chr	2886142	2886162	-0.1368
chr	2886201	2886221	-0.0114
chr	2886221	2886222	-0.0228
chr	2886222	2886239	-0.0114
chr	2886239	2886243	-0.0228
chr	2886243	2886249	-0.0114
chr	2886249	2886263	-0.0228
chr	2886263	2886265	-0.0342
chr	2886265	2886267	-0.0228
chr	2886267	2886268	-0.0114
chr	2886268	2886283	-0.0228
chr	2886283	2886284	-0.0114
chr	2886284	2886295	-0.0228
chr	2886295	2886301	-0.0114
chr	2886301	2886302	-0.0798
chr	2886302	2886304	-0.1482
chr	2886304	2886305	-0.171
chr	2886305	2886307	-0.1824
chr	2886307	2886308	-0.1938
chr	2886308	2886309	-0.2166
chr	2886309	2886310	-0.2622
chr	2886310	2886311	-0.3648
chr	2886311	2886312	-0.8892
chr	2886312	2886313	-1.026
chr	2886313	2886314	-1.0602
chr	2886314	2886315	-1.6074
chr	2886315	2886316	-1.6188
chr	2886316	2886317	-1.6986
chr	2886317	2886320	-1.7214
chr	2886320	2886321	-1.7328
chr	2886321	2886324	-1.7442
chr	2886324	2886325	-1.7328
chr	2886325	2886326	-1.71
chr	2886326	2886330	-1.6074
chr	2886330	2886337	-1.596
chr	2886337	2886338	-1.482
chr	2886350	2886356	-0.0114
chr	2886356	2886357	-0.0684
chr	2886357	2886366	-0.0798
chr	2886366	2886375	-0.0684
chr	2886375	2886378	-0.0798
chr	2886378	2886387	-0.0114
chr	2886387	2886388	-0.0228
chr	2886388	2886394	-0.0456
chr	2886394	2886412	-0.0342
chr	2886412	2886413	-0.0228
chr	2886421	2886422	-0.0114
chr	2886422	2886431	-0.0228
chr	2886431	2886443	-0.0342
chr	2886443	2886445	-0.0228
chr	2886445	2886448	-0.0114
chr	2886448	2886450	-0.0228
chr	2886450	2886475	-0.0114
chr	2886482	2886483	-0.0114
chr	2886483	2886485	-0.0342
chr	2886485	2886495	-0.0456
chr	2886495	2886498	-0.057
chr	2886498	2886500	-0.0684
chr	2886500	2886501	-0.0798
chr	2886501	2886502	-0.0912
chr	2886502	2886504	-0.1026
chr	2886504	2886505	-0.057
chr	2886505	2886519	-0.0684
chr	2886519	2886523	-0.0342
chr	2886523	2886526	-0.0114
chr	2886536	2886544	-0.0114
chr	2886544	2886562	-0.0228
chr	2886562	2886563	-0.0114
chr	2886566	2886589	-0.0114
chr	2886617	2886619	-0.3876
chr	2886619	2886620	-0.399
chr	2886620	2886637	-0.4104
chr	2886637	2886638	-0.3876
chr	2886638	2886639	-0.057
chr	2886639	2886640	-0.0684
chr	2886640	2886641	-0.057
chr	2886641	2886660	-0.0114
chr	2886660	2886666	-0.0228
chr	2886666	2886669	-0.0342
chr	2886669	2886670	-0.057
chr	2886670	2886673	-0.0456
chr	2886673	2886677	-0.057
chr	2886677	2886680	-0.0684
chr	2886680	2886682	-0.057
chr	2886682	2886688	-0.0684
chr	2886688	2886693	-0.057
chr	2886693	2886699	-0.0228
chr	2886699	2886703	-0.0114
chr	2886703	2886704	-0.0228
chr	2886704	2886710	-0.0114
chr	2886710	2886727	-0.0342
chr	2886727	2886728	-0.0228
chr	2886758	2886760	-0.0114
chr	2886760	2886769	-0.0912
chr	2886769	2886770	-0.1026
chr	2886770	2886774	-0.1368
chr	2886774	2886782	-0.1254
chr	2886782	2886786	-0.0456
chr	2886786	2886787	-0.0684
chr	2886787	2886788	-0.114
chr	2886788	2886789	-0.1482
chr	2886789	2886791	-0.1596
chr	2886791	2886792	-0.1824
chr	2886792	2886793	-0.1482
chr	2886793	2886794	-0.1596
chr	2886794	2886795	-0.171
chr	2886795	2886806	-0.2052
chr	2886806	2886807	-0.1938
chr	2886807	2886808	-0.171
chr	2886808	2886809	-0.1482
chr	2886809	2886813	-0.1026
chr	2886813	2886814	-0.0912
chr	2886814	2886818	-0.0228
chr	2886818	2886824	-0.0114
chr	2886833	2886835	-0.0114
chr	2886835	2886836	-0.0342
chr	2886836	2886837	-1.7784
chr	2886837	2886838	-2.0064
chr	2886838	2886839	-2.2116
chr	2886839	2886840	-2.2344
chr	2886840	2886842	-2.5422
chr	2886842	2886847	-2.5536
chr	2886847	2886856	-2.565
chr	2886856	2886857	-2.5536
chr	2886857	2886858	-2.5422
chr	2886858	2886860	-0.0228
chr	2886860	2886881	-0.0114
chr	2886881	2886882	-0.0228
chr	2886882	2886894	-0.0114
chr	2886894	2886897	-0.0228
chr	2886897	2886899	-0.0342
chr	2886899	2886901	-0.057
chr	2886901	2886902	-0.0798
chr	2886902	2886903	-0.0684
chr	2886903	2886904	-0.0798
chr	2886904	2886905	-0.114
chr	2886905	2886907	-0.1254
chr	2886907	2886908	-0.2622
chr	2886908	2886909	-0.4104
chr	2886909	2886910	-0.4218
chr	2886910	2886911	-0.4446
chr	2886911	2886913	-0.456
chr	2886913	2886926	-0.4788
chr	2886926	2886927	-0.3534
chr	2886927	2886929	-0.2964
chr	2886929	2886932	-0.2622
chr	2886932	2886933	-0.0114
chr	2886947	2886957	-0.0114
chr	2886957	2886976	-0.0228
chr	2886989	2886990	-0.0228
chr	2886990	2886994	-0.0342
chr	2886994	2886997	-0.0456
chr	2886997	2886999	-0.057
chr	2886999	2887000	-0.0684
chr	2887000	2887001	-0.0798
chr	2887001	2887003	-0.1482
chr	2887003	2887005	-0.1596
chr	2887005	2887013	-0.171
chr	2887013	2887015	-0.1824
chr	2887015	2887016	-0.1596
chr	2887016	2887018	-0.1254
chr	2887018	2887023	-0.114
chr	2887023	2887031	-0.0228
chr	2887031	2887033	-0.0114
chr	2887035	2887036	-0.0228
chr	2887036	2887039	-0.0456
chr	2887039	2887041	-0.0798
chr	2887041	2887044	-0.0912
chr	2887044	2887047	-0.1026
chr	2887047	2887051	-0.114
chr	2887051	2887052	-0.1254
chr	2887052	2887056	-0.1368
chr	2887056	2887061	-0.114
chr	2887061	2887065	-0.057
chr	2887065	2887067	-0.0798
chr	2887067	2887077	-0.1026
chr	2887077	2887085	-0.0912
chr	2887085	2887086	-0.0798
chr	2887086	2887087	-0.0342
chr	2887088	2887109	-0.0114
chr	2887129	2887131	-0.0228
chr	2887131	2887151	-0.0342
chr	2887166	2887167	-0.0114
chr	2887167	2887169	-0.285
chr	2887169	2887175	-0.3306
chr	2887175	2887187	-0.342
chr	2887187	2887188	-0.0798
chr	2887188	2887194	-0.0114
chr	2887224	2887232	-0.0114
chr	2887232	2887251	-0.0228
chr	2887251	2887253	-0.057
chr	2887253	2887257	-0.0798
chr	2887257	2887259	-0.0684
chr	2887259	2887260	-0.0798
chr	2887260	2887261	-0.0912
chr	2887261	2887263	-0.1026
chr	2887263	2887267	-0.114
chr	2887267	2887271	-0.1368
chr	2887271	2887272	-0.0912
chr	2887272	2887273	-0.1026
chr	2887273	2887274	-0.114
chr	2887274	2887275	-0.228
chr	2887275	2887276	-0.9462
chr	2887276	2887277	-1.0488
chr	2887277	2887279	-1.254
chr	2887279	2887281	-1.2654
chr	2887281	2887282	-1.254
chr	2887282	2887283	-1.2654
chr	2887283	2887286	-1.2768
chr	2887286	2887288	-1.254
chr	2887288	2887296	-1.2426
chr	2887296	2887297	-0.342
chr	2887297	2887298	-0.1368
chr	2887298	2887299	-0.1482
chr	2887299	2887301	-0.1596
chr	2887301	2887302	-0.171
chr	2887302	2887303	-0.1368
chr	2887303	2887304	-0.1254
chr	2887304	2887305	-0.1368
chr	2887305	2887306	-0.1938
chr	2887306	2887307	-0.2622
chr	2887307	2887308	-0.4218
chr	2887308	2887310	-0.5016
chr	2887310	2887312	-0.5358
chr	2887312	2887315	-0.57
chr	2887315	2887319	-0.5814
chr	2887319	2887323	-0.5472
chr	2887323	2887324	-0.5244
chr	2887324	2887326	-0.513
chr	2887326	2887327	-0.5016
chr	2887327	2887328	-0.4902
chr	2887328	2887329	-0.0798
chr	2887329	2887330	-0.0456
chr	2887330	2887334	-0.0342
chr	2887334	2887335	-0.0456
chr	2887335	2887342	-0.0342
chr	2887342	2887347	-0.0228
chr	2887347	2887358	-0.0114
chr	2887373	2887396	-0.0114
chr	2887419	2887421	-0.0342
chr	2887421	2887426	-0.0456
chr	2887426	2887440	-0.057
chr	2887440	2887441	-0.0456
chr	2887441	2887443	-0.0342
chr	2887443	2887444	-0.057
chr	2887444	2887445	-0.0684
chr	2887445	2887446	-0.0456
chr	2887446	2887450	-0.057
chr	2887450	2887454	-0.0684
chr	2887454	2887464	-0.0798
chr	2887464	2887467	-0.0456
chr	2887467	2887472	-0.0228
chr	2887472	2887473	-0.0114
chr	2887473	2887476	-0.0228
chr	2887476	2887478	-0.0342
chr	2887478	2887480	-0.057
chr	2887480	2887482	-0.0684
chr	2887482	2887484	-0.1026
chr	2887484	2887488	-0.114
chr	2887488	2887489	-0.1368
chr	2887489	2887494	-0.1482
chr	2887494	2887498	-0.114
chr	2887498	2887499	-0.1026
chr	2887499	2887506	-0.114
chr	2887506	2887510	-0.0912
chr	2887510	2887513	-0.0456
chr	2887513	2887515	-0.0114
chr	2887515	2887516	-0.0228
chr	2887516	2887519	-0.0684
chr	2887519	2887528	-0.0798
chr	2887528	2887529	-0.0912
chr	2887529	2887533	-0.0798
chr	2887533	2887534	-0.1026
chr	2887534	2887536	-0.114
chr	2887536	2887537	-0.1026
chr	2887537	2887538	-0.114
chr	2887538	2887539	-0.399
chr	2887539	2887540	-0.4674
chr	2887540	2887543	-0.456
chr	2887543	2887545	-0.4674
chr	2887545	2887550	-0.4104
chr	2887550	2887552	-0.4674
chr	2887552	2887553	-0.4902
chr	2887553	2887556	-0.5016
chr	2887556	2887557	-0.513
chr	2887557	2887559	-0.5244
chr	2887559	2887560	-0.513
chr	2887560	2887561	-0.3762
chr	2887561	2887562	-0.3876
chr	2887562	2887563	-0.4446
chr	2887563	2887564	-0.4788
chr	2887564	2887565	-0.5244
chr	2887565	2887566	-0.5358
chr	2887566	2887567	-0.5586
chr	2887567	2887568	-0.57
chr	2887568	2887569	-0.5928
chr	2887569	2887571	-0.6042
chr	2887571	2887572	-0.627
chr	2887572	2887573	-0.6156
chr	2887573	2887574	-0.627
chr	2887574	2887578	-0.6384
chr	2887578	2887581	-0.627
chr	2887581	2887582	-0.6156
chr	2887582	2887583	-0.3192
chr	2887583	2887584	-0.2394
chr	2887584	2887589	-0.2052
chr	2887589	2887592	-0.1824
chr	2887592	2887593	-0.057
chr	2887593	2887594	-0.0342
chr	2887594	2887595	-0.0912
chr	2887595	2887596	-0.3534
chr	2887596	2887597	-0.684
chr	2887597	2887601	-0.7752
chr	2887601	2887605	-0.7866
chr	2887605	2887608	-0.798
chr	2887608	2887609	-0.9006
chr	2887609	2887610	-0.9576
chr	2887610	2887614	-0.9234
chr	2887614	2887615	-0.9348
chr	2887615	2887616	-0.9462
chr	2887616	2887617	-0.8778
chr	2887617	2887619	-0.1938
chr	2887619	2887620	-0.2052
chr	2887620	2887623	-0.2166
chr	2887623	2887626	-0.228
chr	2887626	2887629	-0.2394
chr	2887629	2887630	-0.1254
chr	2887630	2887631	-0.1482
chr	2887631	2887632	-0.1596
chr	2887632	2887633	-0.2736
chr	2887633	2887634	-0.3192
chr	2887634	2887635	-0.3762
chr	2887635	2887636	-0.399
chr	2887636	2887637	-0.456
chr	2887637	2887639	-0.4674
chr	2887639	2887640	-0.456
chr	2887640	2887643	-0.4332
chr	2887643	2887644	-0.4218
chr	2887644	2887648	-0.4332
chr	2887648	2887651	-0.456
chr	2887651	2887654	-0.4674
chr	2887654	2887655	-0.4332
chr	2887655	2887656	-0.3876
chr	2887656	2887657	-0.2736
chr	2887657	2887667	-0.0456
chr	2887667	2887673	-0.0114
chr	2887681	2887682	-0.0228
chr	2887682	2887683	-0.0342
chr	2887683	2887684	-0.0456
chr	2887684	2887685	-0.0798
chr	2887685	2887688	-0.0912
chr	2887688	2887689	-0.1026
chr	2887689	2887690	-0.1254
chr	2887690	2887691	-0.1938
chr	2887691	2887692	-0.2052
chr	2887692	2887693	-0.2508
chr	2887693	2887694	-0.2964
chr	2887694	2887695	-0.3762
chr	2887695	2887697	-0.5928
chr	2887697	2887698	-0.6384
chr	2887698	2887699	-0.7182
chr	2887699	2887713	-0.7296
chr	2887713	2887714	-0.741
chr	2887714	2887715	-0.7524
chr	2887715	2887716	-0.6954
chr	2887716	2887736	-0.0342
chr	2887736	2887742	-0.0114
chr	2887746	2887762	-0.0114
chr	2887762	2887763	-0.0228
chr	2887763	2887764	-0.0456
chr	2887764	2887766	-0.057
chr	2887766	2887767	-0.0798
chr	2887767	2887769	-0.0912
chr	2887769	2887770	-0.1026
chr	2887770	2887786	-0.1254
chr	2887786	2887787	-0.1026
chr	2887787	2887788	-0.1254
chr	2887788	2887795	-0.057
chr	2887795	2887796	-0.0342
chr	2887796	2887800	-0.0228
chr	2887800	2887803	-0.0456
chr	2887803	2887805	-0.057
chr	2887805	2887816	-0.0342
chr	2887816	2887818	-0.0798
chr	2887818	2887820	-0.1254
chr	2887820	2887838	-0.1596
chr	2887838	2887839	-0.1482
chr	2887839	2887840	-0.0684
chr	2887840	2887841	-0.0456
chr	2887841	2887842	-0.2508
chr	2887842	2887843	-3.6366
chr	2887843	2887844	-3.8304
chr	2887844	2887845	-3.933
chr	2887845	2887846	-5.3352
chr	2887846	2887847	-5.6886
chr	2887847	2887850	-5.7342
chr	2887850	2887855	-5.7912
chr	2887855	2887857	-5.8368
chr	2887857	2887858	-5.9622
chr	2887858	2887860	-5.9736
chr	2887860	2887862	-5.985
chr	2887862	2887865	-6.0306
chr	2887865	2887866	-6.0192
chr	2887866	2887867	-5.9964
chr	2887867	2887870	-0.2964
chr	2887870	2887871	-0.3078
chr	2887871	2887872	-0.3192
chr	2887872	2887874	-0.285
chr	2887874	2887876	-0.3306
chr	2887876	2887877	-0.4332
chr	2887877	2887878	-0.285
chr	2887878	2887880	-0.2508
chr	2887880	2887881	-0.2622
chr	2887881	2887882	-0.285
chr	2887882	2887883	-0.3306
chr	2887883	2887884	-0.3192
chr	2887884	2887885	-0.9006
chr	2887885	2887886	-2.565
chr	2887886	2887887	-10.146
chr	2887887	2887888	-10.6818
chr	2887888	2887889	-12.6312
chr	2887889	2887890	-12.6882
chr	2887890	2887891	-12.711
chr	2887891	2887895	-12.6996
chr	2887895	2887898	-12.6426
chr	2887898	2887902	-12.6312
chr	2887902	2887905	-12.5172
chr	2887905	2887906	-12.4374
chr	2887906	2887907	-12.3006
chr	2887907	2887908	-0.513
chr	2887908	2887909	-0.1368
chr	2887909	2887911	-0.0228
chr	2887911	2887912	-0.057
chr	2887912	2887914	-0.171
chr	2887914	2887915	-0.1824
chr	2887915	2887917	-0.2052
chr	2887917	2887918	-0.2166
chr	2887918	2887919	-0.228
chr	2887919	2887920	-0.2508
chr	2887920	2887921	-0.2622
chr	2887921	2887928	-0.2394
chr	2887928	2887929	-0.228
chr	2887929	2887930	-0.2394
chr	2887930	2887931	-0.2166
chr	2887931	2887932	-0.114
chr	2887932	2887933	-0.1368
chr	2887933	2887934	-0.1254
chr	2887934	2887938	-0.114
chr	2887938	2887940	-0.1254
chr	2887940	2887941	-0.114
chr	2887941	2887944	-0.1254
chr	2887944	2887945	-0.1482
chr	2887945	2887946	-0.1938
chr	2887946	2887947	-0.2166
chr	2887947	2887949	-0.228
chr	2887949	2887952	-0.2394
chr	2887952	2887953	-0.3078
chr	2887953	2887954	-0.2736
chr	2887954	2887956	-0.2508
chr	2887956	2887960	-0.3306
chr	2887960	2887962	-0.3192
chr	2887962	2887963	-0.2964
chr	2887963	2887965	-0.285
chr	2887965	2887967	-0.2736
chr	2887967	2887968	-0.2508
chr	2887968	2887969	-0.1938
chr	2887969	2887970	-0.3534
chr	2887970	2887974	-0.3762
chr	2887974	2887975	-0.3876
chr	2887975	2887977	-0.342
chr	2887977	2887978	-0.3192
chr	2887978	2887979	-0.2508
chr	2887979	2887981	-0.2622
chr	2887981	2887982	-0.2508
chr	2887982	2887985	-0.2166
chr	2887985	2887986	-0.0684
chr	2887986	2887987	-0.057
chr	2887987	2887988	-0.1596
chr	2887988	2887989	-0.2052
chr	2887989	2887990	-0.4788
chr	2887990	2887992	-0.4674
chr	2887992	2887993	-0.4446
chr	2887993	2888003	-0.4332
chr	2888003	2888004	-0.4446
chr	2888004	2888008	-0.4332
chr	2888008	2888009	-0.399
chr	2888009	2888012	-0.0114
chr	2888012	2888014	-0.0342
chr	2888014	2888015	-0.1254
chr	2888015	2888016	-0.1596
chr	2888016	2888017	-0.2394
chr	2888017	2888018	-0.3306
chr	2888018	2888019	-0.4104
chr	2888019	2888020	-0.4218
chr	2888020	2888021	-0.4788
chr	2888021	2888023	-0.4902
chr	2888023	2888026	-0.8322
chr	2888026	2888027	-0.8436
chr	2888027	2888036	-0.855
chr	2888036	2888038	-0.8208
chr	2888038	2888039	-0.7752
chr	2888039	2888040	-0.456
chr	2888040	2888041	-0.399
chr	2888041	2888042	-0.3876
chr	2888042	2888044	-0.3648
chr	2888044	2888045	-0.2508
chr	2888045	2888049	-0.0456
chr	2888049	2888050	-0.0798
chr	2888050	2888052	-0.0684
chr	2888052	2888053	-0.0798
chr	2888053	2888054	-0.2394
chr	2888054	2888055	-0.3306
chr	2888055	2888056	-0.3534
chr	2888056	2888057	-0.4218
chr	2888057	2888060	-0.4674
chr	2888060	2888073	-0.4788
chr	2888073	2888074	-0.4674
chr	2888074	2888075	-0.456
chr	2888075	2888076	-0.1368
chr	2888076	2888077	-0.0684
chr	2888077	2888079	-0.057
chr	2888079	2888082	-0.0456
chr	2888082	2888083	-0.0342
chr	2888088	2888092	-0.0228
chr	2888092	2888093	-0.0342
chr	2888093	2888095	-0.0456
chr	2888095	2888096	-0.0684
chr	2888096	2888110	-0.1026
chr	2888110	2888112	-0.0912
chr	2888112	2888117	-0.0798
chr	2888132	2888154	-0.0228
chr	2888167	2888173	-0.0114
chr	2888173	2888177	-0.0228
chr	2888177	2888178	-0.0798
chr	2888178	2888196	-0.0912
chr	2888214	2888216	-0.0114
chr	2888216	2888218	-0.0342
chr	2888218	2888219	-0.0684
chr	2888219	2888238	-0.0798
chr	2888238	2888239	-0.0684
chr	2888239	2888241	-0.0228
chr	2888241	2888242	-0.0114
chr	2888258	2888275	-0.0114
chr	2888275	2888284	-0.0342
chr	2888284	2888287	-0.0456
chr	2888287	2888289	-0.057
chr	2888289	2888293	-0.0684
chr	2888293	2888294	-0.0456
chr	2888294	2888301	-0.0342
chr	2888301	2888308	-0.0456
chr	2888308	2888315	-0.0228
chr	2888315	2888323	-0.0342
chr	2888323	2888332	-0.0228
chr	2888356	2888369	-0.0114
chr	2888369	2888373	-0.0228
chr	2888373	2888375	-0.0342
chr	2888375	2888376	-0.057
chr	2888376	2888395	-0.0912
chr	2888395	2888397	-0.114
chr	2888397	2888398	-0.4446
chr	2888398	2888399	-0.798
chr	2888399	2888401	-0.8322
chr	2888401	2888404	-0.8436
chr	2888404	2888407	-0.9348
chr	2888407	2888409	-0.969
chr	2888409	2888413	-0.9804
chr	2888413	2888418	-0.9918
chr	2888418	2888419	-0.9804
chr	2888419	2888425	-0.1596
chr	2888425	2888431	-0.0342
chr	2888431	2888436	-0.0228
chr	2888436	2888438	-0.0114
chr	2888438	2888440	-0.0228
chr	2888440	2888442	-0.0114
chr	2888442	2888444	-0.0456
chr	2888444	2888448	-0.1254
chr	2888448	2888457	-0.1482
chr	2888457	2888460	-0.1596
chr	2888460	2888462	-0.171
chr	2888462	2888467	-0.228
chr	2888467	2888473	-0.2394
chr	2888473	2888475	-0.3078
chr	2888475	2888476	-0.3648
chr	2888476	2888478	-0.285
chr	2888478	2888479	-0.2394
chr	2888479	2888481	-0.342
chr	2888481	2888482	-0.3306
chr	2888482	2888484	-0.342
chr	2888484	2888485	-0.399
chr	2888485	2888486	-0.4104
chr	2888486	2888487	-0.4218
chr	2888487	2888488	-0.4332
chr	2888488	2888489	-1.1172
chr	2888489	2888491	-1.1514
chr	2888491	2888492	-1.1628
chr	2888492	2888497	-1.1742
chr	2888497	2888498	-1.0146
chr	2888498	2888502	-0.9918
chr	2888502	2888503	-1.0032
chr	2888503	2888506	-0.9918
chr	2888506	2888507	-1.0374
chr	2888507	2888508	-0.5814
chr	2888508	2888509	-0.6042
chr	2888509	2888510	-0.5586
chr	2888510	2888511	-0.5244
chr	2888511	2888513	-0.3192
chr	2888513	2888515	-0.285
chr	2888515	2888517	-0.342
chr	2888517	2888519	-0.4902
chr	2888519	2888520	-0.5472
chr	2888520	2888521	-0.5814
chr	2888521	2888522	-0.6042
chr	2888522	2888524	-0.6156
chr	2888524	2888525	-0.6384
chr	2888525	2888526	-0.684
chr	2888526	2888527	-0.8664
chr	2888527	2888528	-0.9234
chr	2888528	2888529	-0.969
chr	2888529	2888530	-0.912
chr	2888530	2888531	-0.9576
chr	2888531	2888532	-0.9234
chr	2888532	2888533	-1.0716
chr	2888533	2888534	-1.1514
chr	2888534	2888535	-1.1628
chr	2888535	2888538	-1.2198
chr	2888538	2888539	-1.2312
chr	2888539	2888543	-1.2198
chr	2888543	2888544	-1.197
chr	2888544	2888548	-1.1856
chr	2888548	2888549	-0.798
chr	2888549	2888552	-0.5814
chr	2888552	2888553	-0.5472
chr	2888553	2888554	-0.5358
chr	2888554	2888555	-0.0912
chr	2888555	2888557	-0.0684
chr	2888557	2888560	-0.0114
chr	2888560	2888566	-0.0228
chr	2888566	2888567	-0.0342
chr	2888567	2888568	-0.0684
chr	2888568	2888569	-0.171
chr	2888569	2888570	-0.1824
chr	2888570	2888571	-0.2964
chr	2888571	2888572	-0.3762
chr	2888572	2888573	-0.5358
chr	2888573	2888574	-0.5814
chr	2888574	2888575	-0.6042
chr	2888575	2888583	-0.6156
chr	2888583	2888588	-0.6042
chr	2888588	2888589	-0.57
chr	2888589	2888590	-0.4104
chr	2888590	2888591	-0.285
chr	2888591	2888592	-0.2736
chr	2888592	2888593	-0.114
chr	2888593	2888594	-0.0798
chr	2888594	2888596	-0.0684
chr	2888596	2888597	-0.057
chr	2888597	2888598	-0.0342
chr	2888598	2888601	-0.0228
chr	2888602	2888605	-0.0114
chr	2888605	2888607	-0.0456
chr	2888607	2888608	-0.0798
chr	2888608	2888617	-0.1368
chr	2888617	2888618	-0.1596
chr	2888618	2888620	-0.1824
chr	2888620	2888622	-0.1938
chr	2888622	2888623	-0.2052
chr	2888623	2888624	-0.2166
chr	2888624	2888625	-0.228
chr	2888625	2888626	-0.285
chr	2888626	2888628	-0.3192
chr	2888628	2888629	-0.3078
chr	2888629	2888632	-0.228
chr	2888632	2888633	-0.2394
chr	2888633	2888637	-0.2964
chr	2888637	2888642	-0.3306
chr	2888642	2888643	-0.3534
chr	2888643	2888644	-0.3648
chr	2888644	2888645	-0.3762
chr	2888645	2888646	-0.3876
chr	2888646	2888647	-0.4104
chr	2888647	2888648	-0.2508
chr	2888648	2888649	-0.3078
chr	2888649	2888653	-0.285
chr	2888653	2888654	-0.3078
chr	2888654	2888655	-0.3534
chr	2888655	2888657	-0.3648
chr	2888657	2888658	-0.5472
chr	2888658	2888659	-0.5814
chr	2888659	2888660	-0.5928
chr	2888660	2888661	-0.6042
chr	2888661	2888662	-0.627
chr	2888662	2888664	-0.6498
chr	2888664	2888665	-0.6612
chr	2888665	2888666	-1.0146
chr	2888666	2888667	-10.4538
chr	2888667	2888668	-10.7958
chr	2888668	2888669	-10.8414
chr	2888669	2888670	-10.8642
chr	2888670	2888671	-10.83
chr	2888671	2888672	-10.8756
chr	2888672	2888676	-10.9212
chr	2888676	2888679	-10.9098
chr	2888679	2888682	-10.8984
chr	2888682	2888683	-10.8528
chr	2888683	2888684	-10.431
chr	2888684	2888685	-10.3968
chr	2888685	2888686	-10.4082
chr	2888686	2888687	-6.3612
chr	2888687	2888688	-6.2928
chr	2888688	2888689	-0.4902
chr	2888689	2888693	-0.1482
chr	2888693	2888694	-0.1368
chr	2888694	2888700	-0.1482
chr	2888700	2888701	-0.1596
chr	2888701	2888703	-0.1938
chr	2888703	2888704	-0.2052
chr	2888704	2888706	-0.2166
chr	2888706	2888708	-0.1596
chr	2888708	2888713	-0.1482
chr	2888713	2888717	-0.114
chr	2888717	2888718	-0.1254
chr	2888718	2888722	-0.114
chr	2888722	2888723	-0.0798
chr	2888723	2888724	-0.1026
chr	2888724	2888725	-0.228
chr	2888725	2888726	-0.3648
chr	2888726	2888727	-0.4218
chr	2888727	2888728	-0.4902
chr	2888728	2888731	-0.4674
chr	2888731	2888732	-0.4788
chr	2888732	2888735	-0.4902
chr	2888735	2888736	-0.513
chr	2888736	2888737	-0.5358
chr	2888737	2888738	-0.6156
chr	2888738	2888739	-0.6384
chr	2888739	2888740	-0.6612
chr	2888740	2888741	-0.741
chr	2888741	2888742	-0.7752
chr	2888742	2888744	-0.7866
chr	2888744	2888748	-0.741
chr	2888748	2888749	-0.3876
chr	2888749	2888751	-0.3648
chr	2888751	2888752	-0.3876
chr	2888752	2888753	-0.4332
chr	2888753	2888754	-1.026
chr	2888754	2888755	-1.1058
chr	2888755	2888756	-1.14
chr	2888756	2888757	-1.2654
chr	2888757	2888758	-1.2768
chr	2888758	2888759	-1.3224
chr	2888759	2888760	-1.2198
chr	2888760	2888761	-1.2312
chr	2888761	2888762	-1.2654
chr	2888762	2888763	-1.254
chr	2888763	2888764	-1.4478
chr	2888764	2888765	-1.4934
chr	2888765	2888766	-1.539
chr	2888766	2888767	-1.8582
chr	2888767	2888772	-1.9494
chr	2888772	2888774	-1.938
chr	2888774	2888775	-1.9266
chr	2888775	2888776	-1.368
chr	2888776	2888777	-1.4706
chr	2888777	2888778	-1.482
chr	2888778	2888781	-1.4706
chr	2888781	2888782	-1.4136
chr	2888782	2888783	-1.3794
chr	2888783	2888784	-1.3452
chr	2888784	2888786	-1.3224
chr	2888786	2888787	-1.2654
chr	2888787	2888788	-0.684
chr	2888788	2888789	-0.4104
chr	2888789	2888790	-0.1824
chr	2888790	2888791	-0.171
chr	2888791	2888792	-0.1482
chr	2888792	2888800	-0.114
chr	2888800	2888801	-0.1026
chr	2888801	2888802	-0.0912
chr	2888802	2888803	-0.1026
chr	2888803	2888805	-0.114
chr	2888805	2888806	-0.1368
chr	2888806	2888808	-0.171
chr	2888808	2888809	-0.1596
chr	2888809	2888810	-0.171
chr	2888810	2888813	-0.2052
chr	2888813	2888814	-0.2166
chr	2888814	2888816	-0.2736
chr	2888816	2888817	-0.3078
chr	2888817	2888818	-0.342
chr	2888818	2888820	-0.3648
chr	2888820	2888821	-0.3762
chr	2888821	2888822	-0.3876
chr	2888822	2888823	-0.399
chr	2888823	2888825	-0.4218
chr	2888825	2888826	-0.3762
chr	2888826	2888829	-0.3192
chr	2888829	2888830	-0.3078
chr	2888830	2888831	-0.2964
chr	2888831	2888833	-0.285
chr	2888833	2888836	-0.2166
chr	2888836	2888837	-0.228
chr	2888837	2888838	-0.3648
chr	2888838	2888839	-0.4218
chr	2888839	2888840	-0.5472
chr	2888840	2888841	-0.8322
chr	2888841	2888842	-0.8778
chr	2888842	2888843	-0.7752
chr	2888843	2888844	-0.7638
chr	2888844	2888856	-0.7752
chr	2888856	2888860	-0.7638
chr	2888860	2888861	-0.7524
chr	2888861	2888862	-0.3876
chr	2888862	2888863	-0.2166
chr	2888863	2888864	-0.057
chr	2888864	2888865	-0.0456
chr	2888865	2888867	-0.0342
chr	2888867	2888873	-0.0114
chr	2888874	2888875	-0.0114
chr	2888875	2888876	-0.0228
chr	2888876	2888878	-0.1596
chr	2888878	2888889	-0.2394
chr	2888889	2888894	-0.2736
chr	2888894	2888895	-0.285
chr	2888895	2888896	-0.2964
chr	2888896	2888897	-0.285
chr	2888897	2888900	-0.1254
chr	2888900	2888901	-0.0912
chr	2888901	2888904	-0.114
chr	2888904	2888905	-0.171
chr	2888905	2888906	-0.285
chr	2888906	2888907	-0.3534
chr	2888907	2888908	-0.3648
chr	2888908	2888909	-0.456
chr	2888909	2888910	-0.5244
chr	2888910	2888912	-0.5586
chr	2888912	2888916	-0.6384
chr	2888916	2888922	-0.6042
chr	2888922	2888924	-0.5928
chr	2888924	2888926	-0.5814
chr	2888926	2888927	-0.5586
chr	2888927	2888928	-0.4902
chr	2888928	2888929	-0.4218
chr	2888929	2888930	-0.1938
chr	2888930	2888932	-0.0684
chr	2888932	2888934	-0.0114
chr	2888934	2888935	-0.0342
chr	2888935	2888938	-0.057
chr	2888938	2888940	-0.0684
chr	2888940	2888941	-0.0798
chr	2888941	2888946	-0.1368
chr	2888946	2888953	-0.1482
chr	2888953	2888956	-0.1368
chr	2888956	2888957	-0.1254
chr	2888957	2888960	-0.0912
chr	2888960	2888961	-0.0798
chr	2888961	2888962	-0.0228
chr	2888962	2888983	-0.0114
chr	2888995	2888997	-0.0114
chr	2888997	2888998	-0.1482
chr	2888998	2888999	-0.2394
chr	2888999	2889001	-0.3192
chr	2889001	2889002	-0.3534
chr	2889002	2889003	-0.3876
chr	2889003	2889006	-0.4332
chr	2889006	2889016	-0.4446
chr	2889016	2889017	-0.456
chr	2889017	2889018	-0.4674
chr	2889018	2889019	-0.4446
chr	2889019	2889020	-0.3078
chr	2889020	2889021	-0.1596
chr	2889021	2889025	-0.0798
chr	2889025	2889030	-0.057
chr	2889030	2889035	-0.1026
chr	2889035	2889037	-0.0798
chr	2889037	2889041	-0.0684
chr	2889041	2889052	-0.0456
chr	2889052	2889053	-0.057
chr	2889053	2889054	-0.0912
chr	2889054	2889059	-0.2166
chr	2889059	2889060	-0.2736
chr	2889060	2889076	-0.2964
chr	2889076	2889079	-0.0912
chr	2889079	2889081	-0.114
chr	2889081	2889082	-0.0456
chr	2889082	2889086	-0.0342
chr	2889086	2889097	-0.0456
chr	2889097	2889104	-0.0114
chr	2889104	2889113	-0.0228
chr	2889113	2889114	-0.0684
chr	2889114	2889119	-0.0798
chr	2889119	2889121	-0.0912
chr	2889121	2889126	-0.1026
chr	2889126	2889129	-0.0912
chr	2889129	2889135	-0.0798
chr	2889135	2889136	-0.057
chr	2889136	2889140	-0.0114
chr	2889164	2889165	-0.0114
chr	2889165	2889183	-0.0342
chr	2889183	2889190	-0.0228
chr	2889190	2889193	-0.0114
chr	2889193	2889194	-0.1482
chr	2889194	2889195	-0.171
chr	2889195	2889196	-0.1938
chr	2889196	2889197	-0.2166
chr	2889197	2889198	-0.228
chr	2889198	2889200	-0.2394
chr	2889200	2889201	-0.2622
chr	2889201	2889202	-0.285
chr	2889202	2889203	-0.2964
chr	2889203	2889208	-0.3078
chr	2889208	2889209	-0.3306
chr	2889209	2889212	-0.342
chr	2889212	2889219	-0.3534
chr	2889219	2889220	-0.3648
chr	2889220	2889223	-0.2394
chr	2889223	2889224	-0.2508
chr	2889224	2889226	-0.4332
chr	2889226	2889228	-0.4446
chr	2889228	2889229	-0.456
chr	2889229	2889241	-0.2736
chr	2889241	2889245	-0.2508
chr	2889245	2889246	-0.171
chr	2889246	2889247	-0.057
chr	2889247	2889268	-0.1368
chr	2889275	2889277	-0.0114
chr	2889277	2889278	-0.0228
chr	2889278	2889279	-0.0342
chr	2889279	2889285	-0.0456
chr	2889285	2889297	-0.057
chr	2889297	2889299	-0.0456
chr	2889299	2889303	-0.0342
chr	2889315	2889317	-0.0114
chr	2889317	2889326	-0.0456
chr	2889326	2889329	-0.057
chr	2889329	2889330	-0.0798
chr	2889330	2889334	-0.1026
chr	2889334	2889337	-0.114
chr	2889337	2889346	-0.0798
chr	2889346	2889349	-0.057
chr	2889349	2889354	-0.0456
chr	2889354	2889355	-0.0228
chr	2889355	2889361	-0.0342
chr	2889361	2889362	-0.0456
chr	2889362	2889364	-0.0798
chr	2889364	2889365	-0.0912
chr	2889365	2889367	-0.1026
chr	2889367	2889368	-0.1254
chr	2889368	2889369	-0.1596
chr	2889369	2889370	-0.228
chr	2889370	2889371	-0.2736
chr	2889371	2889373	-0.285
chr	2889373	2889376	-0.2964
chr	2889376	2889384	-0.2736
chr	2889384	2889387	-0.228
chr	2889387	2889388	-0.2166
chr	2889388	2889390	-0.1938
chr	2889390	2889393	-0.1824
chr	2889393	2889394	-0.1596
chr	2889394	2889398	-0.0342
chr	2889398	2889399	-0.0228
chr	2889399	2889410	-0.0114
chr	2889419	2889420	-0.0114
chr	2889420	2889421	-0.4446
chr	2889421	2889422	-0.5472
chr	2889422	2889423	-0.6156
chr	2889423	2889424	-0.6726
chr	2889424	2889425	-0.7866
chr	2889425	2889426	-0.855
chr	2889426	2889427	-0.9348
chr	2889427	2889429	-0.9462
chr	2889429	2889441	-0.9576
chr	2889441	2889442	-0.912
chr	2889442	2889443	-0.9006
chr	2889443	2889444	-0.8892
chr	2889444	2889445	-0.0228
chr	2889445	2889447	-0.0456
chr	2889447	2889448	-0.3078
chr	2889448	2889449	-0.5244
chr	2889449	2889450	-0.57
chr	2889450	2889451	-0.5814
chr	2889451	2889452	-0.57
chr	2889452	2889468	-0.5814
chr	2889468	2889469	-0.5586
chr	2889469	2889472	-0.0228
chr	2889499	2889519	-0.0114
chr	2889519	2889521	-0.0228
chr	2889521	2889522	-0.7752
chr	2889522	2889523	-0.8778
chr	2889523	2889524	-1.1628
chr	2889524	2889525	-1.2198
chr	2889525	2889526	-1.4136
chr	2889526	2889536	-1.425
chr	2889536	2889537	-1.4364
chr	2889537	2889538	-1.4478
chr	2889538	2889541	-1.4592
chr	2889541	2889542	-1.3338
chr	2889542	2889543	-0.798
chr	2889543	2889545	-0.3648
chr	2889545	2889546	-0.3762
chr	2889546	2889547	-0.2052
chr	2889547	2889549	-0.2166
chr	2889549	2889550	-0.2622
chr	2889550	2889551	-0.4674
chr	2889551	2889552	-0.5244
chr	2889552	2889554	-0.5586
chr	2889554	2889556	-0.5814
chr	2889556	2889557	-0.6042
chr	2889557	2889558	-0.684
chr	2889558	2889559	-0.7068
chr	2889559	2889560	-0.6954
chr	2889560	2889564	-0.684
chr	2889564	2889565	-0.6726
chr	2889565	2889566	-0.6612
chr	2889566	2889567	-0.6156
chr	2889567	2889569	-0.627
chr	2889569	2889570	-0.4788
chr	2889570	2889571	-0.4446
chr	2889571	2889572	-0.4218
chr	2889572	2889574	-0.3876
chr	2889574	2889575	-0.3648
chr	2889575	2889591	-0.0114
chr	2889611	2889612	-0.0456
chr	2889612	2889613	-0.1026
chr	2889613	2889614	-0.114
chr	2889614	2889615	-0.1254
chr	2889615	2889616	-0.1368
chr	2889616	2889617	-1.9722
chr	2889617	2889618	-2.0634
chr	2889618	2889620	-2.0862
chr	2889620	2889629	-2.0976
chr	2889629	2889634	-2.0862
chr	2889634	2889636	-2.0748
chr	2889636	2889637	-2.0634
chr	2889637	2889638	-0.0228
chr	2889672	2889676	-0.0228
chr	2889676	2889682	-0.0342
chr	2889682	2889683	-0.1026
chr	2889683	2889684	-0.2052
chr	2889684	2889687	-0.2394
chr	2889687	2889694	-0.2508
chr	2889694	2889697	-0.2394
chr	2889697	2889701	-0.228
chr	2889701	2889703	-0.2166
chr	2889703	2889704	-0.2052
chr	2889704	2889705	-0.0912
chr	2889705	2889708	-0.2622
chr	2889708	2889709	-0.285
chr	2889709	2889720	-0.2736
chr	2889720	2889721	-0.2622
chr	2889721	2889722	-0.2394
chr	2889722	2889723	-0.0228
chr	2889732	2889735	-0.0114
chr	2889735	2889738	-0.0228
chr	2889738	2889739	-0.0342
chr	2889739	2889741	-0.0456
chr	2889741	2889742	-0.0912
chr	2889742	2889743	-0.2166
chr	2889743	2889744	-1.2198
chr	2889744	2889745	-1.2996
chr	2889745	2889746	-1.5276
chr	2889746	2889747	-1.6986
chr	2889747	2889748	-2.2458
chr	2889748	2889751	-2.2572
chr	2889751	2889753	-2.28
chr	2889753	2889755	-2.2914
chr	2889755	2889761	-2.3028
chr	2889761	2889762	-2.3256
chr	2889762	2889763	-2.3142
chr	2889763	2889764	-2.2914
chr	2889764	2889765	-1.311
chr	2889765	2889766	-2.0976
chr	2889766	2889768	-2.1318
chr	2889768	2889769	-2.1546
chr	2889769	2889770	-2.0634
chr	2889770	2889771	-1.824
chr	2889771	2889772	-1.9152
chr	2889772	2889775	-1.8924
chr	2889775	2889779	-1.938
chr	2889779	2889781	-1.9608
chr	2889781	2889783	-1.9836
chr	2889783	2889785	-1.995
chr	2889785	2889786	-1.8582
chr	2889786	2889787	-0.2964
chr	2889787	2889788	-0.2622
chr	2889788	2889789	-0.1938
chr	2889789	2889790	-0.1824
chr	2889790	2889793	-0.1938
chr	2889793	2889795	-0.2052
chr	2889795	2889796	-0.1938
chr	2889796	2889799	-0.171
chr	2889799	2889800	-0.1596
chr	2889800	2889802	-0.1368
chr	2889802	2889803	-0.0912
chr	2889803	2889809	-0.0798
chr	2889809	2889814	-0.0684
chr	2889814	2889815	-0.0912
chr	2889815	2889816	-0.114
chr	2889816	2889817	-0.1254
chr	2889817	2889818	-0.1824
chr	2889818	2889819	-2.2116
chr	2889819	2889820	-2.4282
chr	2889820	2889821	-2.7246
chr	2889821	2889822	-2.736
chr	2889822	2889823	-2.8842
chr	2889823	2889824	-3.0096
chr	2889824	2889825	-3.0552
chr	2889825	2889826	-3.1122
chr	2889826	2889827	-3.249
chr	2889827	2889828	-3.4086
chr	2889828	2889829	-3.42
chr	2889829	2889830	-3.5454
chr	2889830	2889831	-4.104
chr	2889831	2889832	-5.8824
chr	2889832	2889833	-7.8318
chr	2889833	2889834	-8.5728
chr	2889834	2889835	-9.6102
chr	2889835	2889836	-9.9978
chr	2889836	2889837	-10.887
chr	2889837	2889838	-21.0558
chr	2889838	2889839	-27.93
chr	2889839	2889840	-28.1238
chr	2889840	2889841	-27.5766
chr	2889841	2889842	-27.132
chr	2889842	2889843	-28.7166
chr	2889843	2889844	-29.0358
chr	2889844	2889847	-29.1384
chr	2889847	2889848	-29.0814
chr	2889848	2889850	-29.0928
chr	2889850	2889851	-29.0814
chr	2889851	2889852	-29.0586
chr	2889852	2889853	-29.0472
chr	2889853	2889854	-29.0586
chr	2889854	2889855	-29.0244
chr	2889855	2889856	-29.2182
chr	2889856	2889857	-29.3094
chr	2889857	2889858	-28.3632
chr	2889858	2889859	-3.9558
chr	2889859	2889860	-2.8158
chr	2889860	2889861	-2.6448
chr	2889861	2889862	-2.6562
chr	2889862	2889863	-2.7702
chr	2889863	2889864	-2.9526
chr	2889864	2889865	-1.6986
chr	2889865	2889866	-1.4364
chr	2889866	2889868	-1.4592
chr	2889868	2889872	-1.4706
chr	2889872	2889874	-1.4934
chr	2889874	2889875	-1.482
chr	2889875	2889876	-1.4364
chr	2889876	2889877	-1.3794
chr	2889877	2889879	-0.8778
chr	2889879	2889880	-0.9006
chr	2889880	2889881	-1.0488
chr	2889881	2889882	-1.0944
chr	2889882	2889883	-1.1742
chr	2889883	2889884	-1.3452
chr	2889884	2889885	-3.2148
chr	2889885	2889886	-13.6914
chr	2889886	2889887	-15.9942
chr	2889887	2889888	-16.5186
chr	2889888	2889889	-16.8606
chr	2889889	2889890	-17.3052
chr	2889890	2889891	-17.7726
chr	2889891	2889892	-18.3654
chr	2889892	2889893	-18.6846
chr	2889893	2889894	-19.8474
chr	2889894	2889895	-20.0526
chr	2889895	2889896	-21.147
chr	2889896	2889897	-22.3782
chr	2889897	2889898	-23.5182
chr	2889898	2889899	-23.8146
chr	2889899	2889900	-24.6924
chr	2889900	2889901	-25.9578
chr	2889901	2889902	-25.9692
chr	2889902	2889903	-26.2428
chr	2889903	2889904	-26.2656
chr	2889904	2889905	-26.391
chr	2889905	2889906	-26.4366
chr	2889906	2889907	-26.4138
chr	2889907	2889908	-9.8724
chr	2889908	2889909	-9.861
chr	2889909	2889911	-9.8268
chr	2889911	2889912	-9.8382
chr	2889912	2889914	-9.8268
chr	2889914	2889915	-7.1706
chr	2889915	2889916	-7.1934
chr	2889916	2889917	-7.068
chr	2889917	2889918	-4.6968
chr	2889918	2889919	-4.674
chr	2889919	2889920	-4.5828
chr	2889920	2889921	-4.4688
chr	2889921	2889922	-0.8664
chr	2889922	2889923	-0.8778
chr	2889923	2889924	-0.855
chr	2889924	2889926	-0.684
chr	2889926	2889927	-0.6726
chr	2889927	2889929	-0.6042
chr	2889929	2889930	-0.627
chr	2889930	2889931	-0.6156
chr	2889931	2889932	-0.627
chr	2889932	2889933	-0.4788
chr	2889933	2889935	-0.3192
chr	2889935	2889936	-0.2964
chr	2889936	2889938	-0.2508
chr	2889938	2889939	-0.2394
chr	2889939	2889940	-0.2508
chr	2889940	2889941	-0.342
chr	2889941	2889946	-0.3534
chr	2889946	2889948	-0.3306
chr	2889948	2889949	-0.3534
chr	2889949	2889950	-0.2622
chr	2889950	2889951	-0.2508
chr	2889951	2889954	-0.285
chr	2889954	2889956	-0.2964
chr	2889956	2889957	-0.7524
chr	2889957	2889958	-0.7752
chr	2889958	2889959	-0.8208
chr	2889959	2889960	-0.8664
chr	2889960	2889961	-0.9234
chr	2889961	2889962	-1.14
chr	2889962	2889964	-1.2312
chr	2889964	2889965	-1.4022
chr	2889965	2889967	-1.4136
chr	2889967	2889968	-1.5162
chr	2889968	2889970	-1.5048
chr	2889970	2889972	-1.5162
chr	2889972	2889974	-1.482
chr	2889974	2889976	-1.4136
chr	2889976	2889977	-1.4022
chr	2889977	2889982	-1.368
chr	2889982	2889983	-1.3566
chr	2889983	2889985	-1.3338
chr	2889985	2889986	-0.1368
chr	2889986	2889988	-0.0456
chr	2889988	2889993	-0.0114
chr	2889993	2889995	-0.0228
chr	2889995	2890018	-0.0114
chr	2890037	2890059	-0.0114
chr	2890164	2890191	-0.0114
chr	2890191	2890193	-0.0342
chr	2890193	2890194	-0.0456
chr	2890194	2890195	-0.5358
chr	2890195	2890212	-0.5928
chr	2890212	2890213	-0.5814
chr	2890213	2890215	-0.57
chr	2890215	2890226	-0.0114
chr	2890263	2890265	-0.0228
chr	2890265	2890266	-0.057
chr	2890266	2890267	-0.2394
chr	2890267	2890268	-0.2964
chr	2890268	2890269	-0.7866
chr	2890269	2890270	-0.8664
chr	2890270	2890271	-0.9234
chr	2890271	2890281	-0.9348
chr	2890281	2890287	-0.9462
chr	2890287	2890288	-0.9576
chr	2890288	2890289	-0.969
chr	2890289	2890290	-1.368
chr	2890290	2890291	-5.187
chr	2890291	2890292	-5.3808
chr	2890292	2890294	-5.7684
chr	2890294	2890301	-5.8254
chr	2890301	2890303	-5.8368
chr	2890303	2890304	-5.8596
chr	2890304	2890305	-5.9052
chr	2890305	2890306	-6.0192
chr	2890306	2890307	-6.0534
chr	2890307	2890308	-6.3384
chr	2890308	2890309	-6.4068
chr	2890309	2890310	-6.3954
chr	2890310	2890311	-6.6234
chr	2890311	2890312	-2.4852
chr	2890312	2890313	-3.3516
chr	2890313	2890314	-38.817
chr	2890314	2890315	-42.7386
chr	2890315	2890316	-43.719
chr	2890316	2890317	-43.9698
chr	2890317	2890318	-44.3916
chr	2890318	2890319	-44.7222
chr	2890319	2890320	-44.7336
chr	2890320	2890321	-44.745
chr	2890321	2890329	-44.9502
chr	2890329	2890330	-44.3004
chr	2890330	2890332	-44.2776
chr	2890332	2890333	-44.2434
chr	2890333	2890334	-44.232
chr	2890334	2890335	-44.1294
chr	2890335	2890336	-0.3534
chr	2890336	2890337	-0.2736
chr	2890337	2890338	-0.285
chr	2890338	2890339	-0.2736
chr	2890339	2890340	-0.228
chr	2890340	2890341	-0.1254
chr	2890341	2890351	-0.0456
chr	2890351	2890352	-0.057
chr	2890352	2890353	-0.1254
chr	2890353	2890354	-0.1824
chr	2890354	2890355	-0.3192
chr	2890355	2890356	-0.3648
chr	2890356	2890357	-0.399
chr	2890357	2890358	-0.7296
chr	2890358	2890359	-0.9234
chr	2890359	2890360	-2.679
chr	2890360	2890361	-2.7246
chr	2890361	2890362	-2.736
chr	2890362	2890363	-2.8728
chr	2890363	2890366	-2.9298
chr	2890366	2890371	-2.9526
chr	2890371	2890374	-2.964
chr	2890374	2890375	-2.9526
chr	2890375	2890376	-2.964
chr	2890376	2890379	-2.9412
chr	2890379	2890380	-2.907
chr	2890380	2890385	-0.1026
chr	2890385	2890386	-0.0912
chr	2890386	2890387	-0.1254
chr	2890387	2890388	-0.0912
chr	2890388	2890392	-0.1026
chr	2890392	2890396	-0.0912
chr	2890396	2890398	-0.0798
chr	2890398	2890405	-0.0456
chr	2890405	2890411	-0.0114
chr	2890411	2890414	-0.0342
chr	2890414	2890420	-0.0456
chr	2890420	2890421	-0.1824
chr	2890421	2890422	-1.6302
chr	2890422	2890423	-5.8596
chr	2890423	2890424	-7.3074
chr	2890424	2890425	-7.3188
chr	2890425	2890426	-7.3302
chr	2890426	2890427	-7.4784
chr	2890427	2890429	-7.5924
chr	2890429	2890430	-7.6152
chr	2890430	2890431	-7.6494
chr	2890431	2890432	-7.809
chr	2890432	2890433	-7.8888
chr	2890433	2890434	-7.9002
chr	2890434	2890438	-7.9116
chr	2890438	2890439	-7.7862
chr	2890439	2890441	-7.7292
chr	2890441	2890442	-7.0908
chr	2890442	2890443	-6.9312
chr	2890443	2890444	-6.897
chr	2890444	2890447	-0.4218
chr	2890447	2890450	-0.4104
chr	2890450	2890451	-0.399
chr	2890451	2890452	-0.3876
chr	2890452	2890453	-0.1254
chr	2890453	2890454	-0.0114
chr	2890518	2890519	-0.0114
chr	2890519	2890520	-0.0228
chr	2890520	2890521	-0.0342
chr	2890521	2890522	-0.0456
chr	2890522	2890523	-0.1026
chr	2890523	2890540	-0.114
chr	2890540	2890541	-0.0912
chr	2890541	2890542	-0.0798
chr	2890601	2890602	-0.0228
chr	2890602	2890603	-0.0342
chr	2890603	2890621	-0.0456
chr	2890621	2890622	-0.0228
chr	2890622	2890625	-0.0342
chr	2890625	2890641	-0.0114
chr	2890701	2890719	-0.0114
chr	2890719	2890720	-0.057
chr	2890720	2890736	-0.1026
chr	2890736	2890740	-0.0912
chr	2890740	2890741	-0.057
chr	2890775	2890776	-0.0228
chr	2890776	2890777	-0.0456
chr	2890777	2890786	-0.057
chr	2890786	2890797	-0.0798
chr	2890797	2890804	-0.0228
chr	2890804	2890806	-0.057
chr	2890806	2890808	-0.0456
chr	2890808	2890809	-0.171
chr	2890809	2890810	-0.1938
chr	2890810	2890811	-0.2394
chr	2890811	2890823	-0.2508
chr	2890823	2890824	-0.2394
chr	2890824	2890825	-0.228
chr	2890825	2890826	-0.2166
chr	2890826	2890829	-0.2052
chr	2890829	2890838	-0.0114
chr	2890838	2890848	-0.0228
chr	2890848	2890861	-0.0114
chr	2890863	2890885	-0.0228
chr	2890943	2890950	-0.0114
chr	2890950	2890967	-0.0228
chr	2890984	2890985	-0.0456
chr	2890985	2891006	-0.0912
chr	2891122	2891124	-0.0114
chr	2891124	2891125	-0.0228
chr	2891125	2891126	-0.0342
chr	2891126	2891127	-0.057
chr	2891127	2891131	-0.0798
chr	2891131	2891133	-0.0912
chr	2891133	2891134	-0.1026
chr	2891134	2891144	-0.114
chr	2891144	2891145	-0.1026
chr	2891145	2891148	-0.0912
chr	2891148	2891149	-0.0228
chr	2891149	2891153	-0.0456
chr	2891153	2891154	-0.057
chr	2891154	2891156	-0.0456
chr	2891156	2891159	-0.057
chr	2891159	2891170	-0.0456
chr	2891170	2891171	-0.0684
chr	2891171	2891177	-0.0798
chr	2891177	2891179	-0.0684
chr	2891179	2891191	-0.0798
chr	2891191	2891192	-0.0912
chr	2891192	2891195	-0.0342
chr	2891195	2891198	-0.057
chr	2891198	2891213	-0.0456
chr	2891213	2891214	-0.0228
chr	2891218	2891246	-0.0114
chr	2891272	2891274	-0.0114
chr	2891274	2891275	-0.2622
chr	2891275	2891276	-0.2964
chr	2891276	2891278	-0.399
chr	2891278	2891282	-0.4104
chr	2891282	2891283	-0.4332
chr	2891283	2891284	-0.4674
chr	2891284	2891285	-0.5814
chr	2891285	2891286	-0.7524
chr	2891286	2891287	-0.7752
chr	2891287	2891288	-0.8664
chr	2891288	2891289	-0.8778
chr	2891289	2891291	-0.8892
chr	2891291	2891294	-0.9234
chr	2891294	2891295	-0.8664
chr	2891295	2891296	-0.684
chr	2891296	2891297	-0.6498
chr	2891297	2891298	-0.627
chr	2891298	2891299	-0.6042
chr	2891299	2891304	-0.5928
chr	2891304	2891306	-0.57
chr	2891306	2891308	-0.0456
chr	2891308	2891310	-0.0342
chr	2891310	2891311	-0.0456
chr	2891311	2891312	-0.0912
chr	2891312	2891314	-0.1026
chr	2891314	2891315	-0.1482
chr	2891315	2891316	-0.1596
chr	2891316	2891333	-0.1482
chr	2891333	2891334	-0.1368
chr	2891334	2891335	-0.0114
chr	2891360	2891367	-0.0114
chr	2891367	2891368	-0.0456
chr	2891368	2891370	-0.057
chr	2891370	2891371	-0.0912
chr	2891371	2891372	-0.1254
chr	2891372	2891376	-0.2166
chr	2891376	2891393	-0.228
chr	2891396	2891407	-0.0114
chr	2891407	2891408	-0.0228
chr	2891408	2891409	-0.0342
chr	2891409	2891422	-0.0912
chr	2891422	2891428	-0.0798
chr	2891428	2891429	-0.0684
chr	2891429	2891430	-0.057
chr	2891444	2891446	-0.1596
chr	2891446	2891462	-0.1824
chr	2891462	2891464	-0.1596
chr	2891464	2891465	-0.1482
chr	2891465	2891466	-0.057
chr	2891477	2891481	-0.0114
chr	2891481	2891486	-0.0342
chr	2891486	2891493	-0.0456
chr	2891493	2891494	-0.0798
chr	2891494	2891496	-0.0912
chr	2891496	2891497	-0.2166
chr	2891497	2891498	-0.228
chr	2891498	2891504	-0.2166
chr	2891504	2891509	-0.1824
chr	2891509	2891517	-0.1938
chr	2891517	2891518	-0.1026
chr	2891518	2891519	-0.0342
chr	2891519	2891520	-0.0456
chr	2891520	2891521	-0.0798
chr	2891521	2891525	-0.0912
chr	2891525	2891547	-0.114
chr	2891547	2891557	-0.0228
chr	2891557	2891569	-0.0114
chr	2891591	2891592	-0.0114
chr	2891592	2891593	-0.0684
chr	2891593	2891613	-0.0912
chr	2891613	2891614	-0.0456
chr	2891622	2891651	-0.0114
chr	2891653	2891655	-0.0114
chr	2891655	2891664	-0.0456
chr	2891664	2891668	-0.057
chr	2891668	2891669	-0.1368
chr	2891669	2891671	-0.1596
chr	2891671	2891674	-0.171
chr	2891674	2891680	-0.1596
chr	2891680	2891683	-0.1482
chr	2891683	2891688	-0.1368
chr	2891702	2891704	-0.0114
chr	2891704	2891705	-0.0456
chr	2891705	2891706	-0.057
chr	2891706	2891708	-0.0912
chr	2891708	2891709	-0.114
chr	2891709	2891710	-0.1368
chr	2891710	2891711	-0.171
chr	2891711	2891716	-0.1824
chr	2891716	2891725	-0.1938
chr	2891725	2891727	-0.171
chr	2891727	2891728	-0.0912
chr	2891728	2891732	-0.1026
chr	2891732	2891736	-0.0228
chr	2891736	2891740	-0.0342
chr	2891740	2891749	-0.0228
chr	2891749	2891754	-0.0114
chr	2891754	2891771	-0.0228
chr	2891771	2891772	-1.6986
chr	2891772	2891773	-2.2458
chr	2891773	2891774	-2.3484
chr	2891774	2891775	-2.3712
chr	2891775	2891781	-2.394
chr	2891781	2891782	-2.4168
chr	2891782	2891783	-2.5308
chr	2891783	2891788	-2.622
chr	2891788	2891791	-2.6106
chr	2891791	2891792	-1.3794
chr	2891792	2891793	-1.1286
chr	2891793	2891795	-0.2508
chr	2891795	2891803	-0.2394
chr	2891803	2891804	-0.228
chr	2891850	2891851	-0.0228
chr	2891851	2891852	-0.2394
chr	2891852	2891853	-0.285
chr	2891853	2891854	-0.3078
chr	2891854	2891857	-0.3192
chr	2891857	2891858	-0.3306
chr	2891858	2891871	-0.342
chr	2891871	2891872	-0.3306
chr	2891872	2891873	-0.1254
chr	2891873	2891875	-0.0684
chr	2891875	2891876	-0.057
chr	2891876	2891877	-0.0342
chr	2891877	2891878	-0.0228
chr	2891878	2891884	-0.0114
chr	2891884	2891887	-0.057
chr	2891887	2891888	-0.0798
chr	2891888	2891889	-0.0912
chr	2891889	2891891	-0.1026
chr	2891891	2891893	-0.1938
chr	2891893	2891895	-0.1824
chr	2891895	2891902	-0.1938
chr	2891902	2891905	-0.2052
chr	2891905	2891906	-0.3078
chr	2891906	2891912	-0.5244
chr	2891912	2891913	-0.5016
chr	2891913	2891925	-0.3876
chr	2891925	2891927	-0.3078
chr	2891927	2891928	-0.2394
chr	2891928	2891934	-0.0342
chr	2891934	2891948	-0.0228
chr	2891948	2891950	-0.057
chr	2891950	2891969	-0.0912
chr	2891969	2891970	-0.0798
chr	2891970	2891971	-0.0228
chr	2891971	2891972	-0.0114
chr	2891984	2891998	-0.0114
chr	2891998	2892000	-0.0228
chr	2892000	2892001	-0.057
chr	2892001	2892002	-0.2736
chr	2892002	2892003	-1.026
chr	2892003	2892004	-1.1514
chr	2892004	2892007	-1.3338
chr	2892007	2892023	-1.3452
chr	2892023	2892024	-0.114
chr	2892055	2892056	-0.057
chr	2892056	2892057	-0.0798
chr	2892057	2892076	-0.1026
chr	2892076	2892077	-0.0912
chr	2892077	2892079	-0.0114
chr	2892103	2892104	-0.6498
chr	2892104	2892105	-1.311
chr	2892105	2892106	-1.482
chr	2892106	2892107	-1.7898
chr	2892107	2892108	-1.824
chr	2892108	2892119	-1.8924
chr	2892119	2892124	-1.881
chr	2892124	2892125	-1.8696
chr	2892125	2892126	-0.0228
chr	2892147	2892148	-0.3648
chr	2892148	2892149	-0.8094
chr	2892149	2892150	-1.2996
chr	2892150	2892153	-1.311
chr	2892153	2892165	-1.3338
chr	2892165	2892166	-1.2882
chr	2892166	2892169	-1.2768
chr	2892169	2892170	-0.0912
chr	2892170	2892171	-0.0114
chr	2892214	2892216	-0.0114
chr	2892216	2892217	-0.0228
chr	2892217	2892218	-0.057
chr	2892218	2892219	-0.114
chr	2892219	2892221	-0.1368
chr	2892221	2892223	-0.1482
chr	2892223	2892224	-0.1596
chr	2892224	2892228	-0.171
chr	2892228	2892229	-0.1824
chr	2892229	2892230	-0.285
chr	2892230	2892240	-0.3192
chr	2892240	2892241	-0.1824
chr	2892241	2892247	-0.2052
chr	2892247	2892248	-0.1482
chr	2892248	2892249	-0.1368
chr	2892249	2892250	-0.114
chr	2892250	2892251	-0.1026
chr	2892251	2892260	-0.0228
chr	2892260	2892263	-0.0342
chr	2892263	2892266	-0.0114
chr	2892266	2892282	-0.0228
chr	2892282	2892289	-0.0114
chr	2892400	2892404	-0.0456
chr	2892404	2892422	-0.057
chr	2892422	2892423	-0.0114
chr	2892453	2892475	-0.0114
chr	2892479	2892487	-0.0114
chr	2892487	2892497	-0.0342
chr	2892497	2892509	-0.0228
chr	2892609	2892631	-0.0114
chr	2892632	2892653	-0.0114
chr	2892672	2892679	-0.0114
chr	2892679	2892680	-0.0228
chr	2892680	2892683	-0.057
chr	2892683	2892690	-0.0798
chr	2892690	2892700	-0.0684
chr	2892700	2892701	-0.057
chr	2892701	2892702	-0.0456
chr	2892714	2892720	-0.0114
chr	2892720	2892723	-0.0456
chr	2892723	2892724	-0.0684
chr	2892724	2892725	-0.171
chr	2892725	2892726	-0.342
chr	2892726	2892727	-0.9348
chr	2892727	2892728	-0.9576
chr	2892728	2892729	-1.0146
chr	2892729	2892746	-1.0374
chr	2892746	2892747	-0.0912
chr	2892764	2892792	-0.0114
chr	2892824	2892830	-0.0228
chr	2892830	2892842	-0.0456
chr	2892842	2892844	-0.057
chr	2892844	2892849	-0.0342
chr	2892849	2892851	-0.0456
chr	2892851	2892863	-0.0228
chr	2892863	2892870	-0.0114
chr	2892886	2892889	-0.1482
chr	2892889	2892907	-0.1596
chr	2892960	2892981	-0.0342
chr	2892998	2893001	-0.0342
chr	2893001	2893006	-0.0456
chr	2893006	2893008	-0.057
chr	2893008	2893009	-0.0684
chr	2893009	2893026	-0.0798
chr	2893026	2893033	-0.0684
chr	2893060	2893064	-0.0114
chr	2893064	2893086	-0.0228
chr	2893304	2893326	-0.0114
chr	2893357	2893361	-0.1938
chr	2893361	2893378	-0.2052
chr	2893378	2893379	-0.0114
chr	2893392	2893394	-0.0114
chr	2893394	2893395	-0.2508
chr	2893395	2893396	-0.3648
chr	2893396	2893397	-0.399
chr	2893397	2893399	-0.4104
chr	2893399	2893400	-0.4218
chr	2893400	2893414	-0.4332
chr	2893414	2893416	-0.4218
chr	2893440	2893441	-0.0114
chr	2893441	2893442	-0.057
chr	2893442	2893443	-0.114
chr	2893443	2893463	-0.1596
chr	2893463	2893464	-0.0342
chr	2893464	2893480	-0.0114
chr	2893480	2893486	-0.0342
chr	2893486	2893494	-0.0228
chr	2893494	2893502	-0.0456
chr	2893502	2893518	-0.0228
chr	2893522	2893537	-0.0114
chr	2893597	2893602	-0.0114
chr	2893602	2893618	-0.0228
chr	2893618	2893625	-0.0114
chr	2893625	2893640	-0.0228
chr	2893698	2893703	-0.0114
chr	2893703	2893704	-0.1026
chr	2893704	2893705	-0.114
chr	2893705	2893706	-0.1254
chr	2893706	2893717	-0.1482
chr	2893717	2893724	-0.1368
chr	2893724	2893725	-0.0456
chr	2893725	2893727	-0.0798
chr	2893727	2893733	-0.057
chr	2893733	2893746	-0.0684
chr	2893746	2893755	-0.0114
chr	2893798	2893799	-0.228
chr	2893799	2893803	-0.2394
chr	2893803	2893819	-0.2508
chr	2893819	2893820	-0.1596
chr	2893861	2893885	-0.0228
chr	2893887	2893911	-0.0114
chr	2893911	2893933	-0.0228
chr	2893958	2893967	-0.0114
chr	2893967	2893975	-0.0228
chr	2893975	2893977	-0.0456
chr	2893977	2893978	-0.057
chr	2893978	2893979	-0.0798
chr	2893979	2893980	-0.1026
chr	2893980	2893981	-0.171
chr	2893981	2893982	-1.5504
chr	2893982	2893983	-1.596
chr	2893983	2893986	-2.0292
chr	2893986	2894000	-2.0406
chr	2894000	2894002	-2.0292
chr	2894002	2894003	-0.1596
chr	2894003	2894021	-0.057
chr	2894021	2894022	-0.0684
chr	2894022	2894023	-0.0798
chr	2894023	2894024	-0.114
chr	2894024	2894025	-0.0684
chr	2894025	2894044	-0.0798
chr	2894044	2894065	-0.0342
chr	2894112	2894129	-0.0114
chr	2894129	2894139	-0.0798
chr	2894139	2894149	-0.0684
chr	2894149	2894150	-0.0456
chr	2894150	2894153	-0.0114
chr	2894332	2894337	-0.0114
chr	2894337	2894354	-0.0228
chr	2894354	2894360	-0.0114
chr	2894499	2894500	-0.0342
chr	2894500	2894520	-0.0456
chr	2894520	2894522	-0.0114
chr	2894588	2894608	-0.0114
chr	2894624	2894648	-0.0114
chr	2894699	2894703	-0.0114
chr	2894703	2894719	-0.0228
chr	2894767	2894788	-0.0228
chr	2894788	2894789	-0.0114
chr	2894829	2894851	-0.0114
chr	2894878	2894908	-0.0228
chr	2894908	2894910	-0.0342
chr	2894910	2894929	-0.0114
chr	2895032	2895033	-0.0228
chr	2895033	2895054	-0.0342
chr	2895103	2895125	-0.0114
chr	2895139	2895161	-0.0114
chr	2895189	2895209	-0.0114
chr	2895265	2895266	-0.1254
chr	2895266	2895280	-0.1368
chr	2895280	2895281	-0.1482
chr	2895281	2895282	-0.1596
chr	2895282	2895287	-0.171
chr	2895287	2895288	-0.0456
chr	2895288	2895303	-0.0342
chr	2895335	2895357	-0.0114
chr	2895429	2895447	-0.0114
chr	2895471	2895492	-0.0114
chr	2895515	2895538	-0.0114
chr	2895559	2895562	-0.0114
chr	2895562	2895586	-0.0456
chr	2895586	2895587	-0.0114
chr	2895587	2895589	-0.0228
chr	2895589	2895594	-0.0114
chr	2895594	2895607	-0.0228
chr	2895607	2895622	-0.0114
chr	2895672	2895695	-0.0114
chr	2895696	2895717	-0.057
chr	2895727	2895728	-0.0114
chr	2895728	2895732	-0.0228
chr	2895732	2895743	-0.0456
chr	2895743	2895748	-0.114
chr	2895748	2895754	-0.1254
chr	2895754	2895764	-0.0798
chr	2895799	2895820	-0.0114
chr	2896065	2896088	-0.0114
chr	2896112	2896114	-0.0114
chr	2896114	2896134	-0.0228
chr	2896134	2896135	-0.0114
chr	2896150	2896178	-0.0114
chr	2896197	2896200	-0.0114
chr	2896200	2896217	-0.0228
chr	2896217	2896221	-0.0114
chr	2896277	2896294	-0.0228
chr	2896294	2896298	-0.0342
chr	2896298	2896305	-0.0114
chr	2896305	2896315	-0.0456
chr	2896315	2896327	-0.0342
chr	2896327	2896334	-0.0114
chr	2896359	2896374	-0.0114
chr	2896374	2896380	-0.0342
chr	2896380	2896393	-0.0228
chr	2896448	2896469	-0.0342
chr	2896508	2896512	-0.0114
chr	2896512	2896533	-0.0684
chr	2896539	2896558	-0.0114
chr	2896695	2896716	-0.0114
chr	2896800	2896812	-0.0114
chr	2896812	2896821	-0.0456
chr	2896821	2896828	-0.0342
chr	2896828	2896832	-0.0456
chr	2896832	2896834	-0.0228
chr	2896834	2896838	-0.0114
chr	2896838	2896851	-0.0228
chr	2896851	2896854	-0.0114
chr	2896866	2896869	-0.0114
chr	2896869	2896870	-0.0342
chr	2896870	2896872	-0.0798
chr	2896872	2896874	-0.1254
chr	2896874	2896891	-0.1368
chr	2896891	2896892	-0.1254
chr	2896892	2896893	-0.0456
chr	2896923	2896924	-0.0228
chr	2896924	2896927	-0.0342
chr	2896927	2896945	-0.0456
chr	2896945	2896948	-0.0114
chr	2896965	2896966	-0.0342
chr	2896966	2896986	-0.057
chr	2896986	2896987	-0.1254
chr	2896987	2896988	-0.1482
chr	2896988	2896989	-0.1824
chr	2896989	2896990	-0.1938
chr	2896990	2896999	-0.1824
chr	2896999	2897003	-0.1938
chr	2897003	2897007	-0.2052
chr	2897007	2897008	-0.1938
chr	2897008	2897009	-0.0684
chr	2897009	2897010	-0.0798
chr	2897010	2897011	-0.0912
chr	2897011	2897023	-0.0684
chr	2897023	2897030	-0.0342
chr	2897068	2897073	-0.0114
chr	2897073	2897074	-0.0228
chr	2897074	2897096	-0.0342
chr	2897096	2897097	-0.0228
chr	2897097	2897098	-0.0114
chr	2897118	2897120	-0.0228
chr	2897120	2897121	-0.0342
chr	2897121	2897122	-0.057
chr	2897122	2897124	-0.0684
chr	2897124	2897126	-0.1026
chr	2897126	2897132	-0.114
chr	2897132	2897139	-0.1254
chr	2897139	2897142	-0.1026
chr	2897142	2897145	-0.057
chr	2897145	2897147	-0.0228
chr	2897147	2897151	-0.0114
chr	2897243	2897263	-0.0114
chr	2897278	2897279	-0.0114
chr	2897279	2897300	-0.0228
chr	2897580	2897601	-0.0114
chr	2897603	2897625	-0.0456
chr	2897625	2897627	-0.0228
chr	2897628	2897639	-0.0114
chr	2897639	2897645	-0.0228
chr	2897645	2897660	-0.0114
chr	2897700	2897717	-0.0114
chr	2897763	2897764	-0.0456
chr	2897764	2897768	-0.0798
chr	2897768	2897785	-0.0912
chr	2897785	2897805	-0.0228
chr	2897903	2897925	-0.0114
chr	2897932	2897954	-0.0228
chr	2898212	2898228	-0.0114
chr	2898282	2898299	-0.0114
chr	2898320	2898322	-0.0114
chr	2898322	2898323	-0.0228
chr	2898323	2898330	-0.342
chr	2898330	2898339	-0.3534
chr	2898339	2898350	-0.0114
chr	2898350	2898351	-0.0228
chr	2898351	2898352	-0.0342
chr	2898352	2898354	-0.0228
chr	2898354	2898355	-0.0342
chr	2898355	2898356	-0.9804
chr	2898356	2898357	-1.1286
chr	2898357	2898358	-1.4934
chr	2898358	2898359	-1.7556
chr	2898359	2898360	-1.7898
chr	2898360	2898361	-1.938
chr	2898361	2898362	-2.0748
chr	2898362	2898363	-2.109
chr	2898363	2898364	-2.2686
chr	2898364	2898365	-2.3028
chr	2898365	2898372	-2.3256
chr	2898372	2898373	-2.3142
chr	2898373	2898374	-1.2426
chr	2898374	2898375	-1.2198
chr	2898375	2898376	-0.5814
chr	2898376	2898384	-0.57
chr	2898384	2898385	-0.1254
chr	2898385	2898386	-0.0456
chr	2898628	2898650	-0.0228
chr	2898717	2898734	-0.0114
chr	2898794	2898796	-0.0456
chr	2898796	2898815	-0.171
chr	2898815	2898816	-0.1596
chr	2898816	2898817	-0.0456
chr	2898817	2898818	-0.0114
chr	2898885	2898895	-0.0114
chr	2898895	2898896	-0.0228
chr	2898896	2898908	-0.0456
chr	2898908	2898915	-0.0342
chr	2898951	2898953	-0.0114
chr	2898953	2898958	-0.0342
chr	2898958	2898974	-0.0456
chr	2898995	2899020	-0.0114
chr	2899031	2899032	-0.0456
chr	2899032	2899033	-0.0684
chr	2899033	2899053	-0.0798
chr	2899053	2899054	-0.0342
chr	2899055	2899056	-0.0342
chr	2899056	2899076	-0.057
chr	2899092	2899094	-0.0114
chr	2899094	2899098	-0.0228
chr	2899098	2899100	-0.0684
chr	2899100	2899119	-0.1026
chr	2899119	2899122	-0.0342
chr	2899185	2899196	-0.0114
chr	2899196	2899197	-0.0228
chr	2899197	2899198	-0.0798
chr	2899198	2899199	-0.0912
chr	2899199	2899203	-0.114
chr	2899203	2899219	-0.1254
chr	2899219	2899220	-0.114
chr	2899220	2899225	-0.0114
chr	2899371	2899392	-0.0114
chr	2899465	2899466	-0.0114
chr	2899466	2899467	-0.0228
chr	2899467	2899470	-0.0456
chr	2899470	2899471	-0.285
chr	2899471	2899490	-0.3306
chr	2899490	2899491	-0.0912
chr	2899491	2899492	-0.0456
chr	2899492	2899497	-0.0114
chr	2899520	2899522	-0.285
chr	2899522	2899523	-0.3534
chr	2899523	2899524	-0.3648
chr	2899524	2899528	-0.399
chr	2899528	2899541	-0.4104
chr	2899541	2899545	-0.057
chr	2899545	2899547	-0.0342
chr	2899547	2899548	-0.0456
chr	2899548	2899549	-0.0684
chr	2899549	2899551	-0.0798
chr	2899551	2899553	-0.1824
chr	2899553	2899558	-0.2052
chr	2899558	2899559	-0.2166
chr	2899559	2899560	-0.228
chr	2899560	2899561	-0.2394
chr	2899561	2899567	-0.2622
chr	2899567	2899568	-0.2736
chr	2899568	2899569	-0.2508
chr	2899569	2899570	-0.171
chr	2899570	2899576	-0.0912
chr	2899576	2899578	-0.0798
chr	2899578	2899581	-0.0456
chr	2899581	2899583	-0.0114
chr	2899607	2899608	-0.0114
chr	2899608	2899613	-0.0228
chr	2899613	2899615	-0.057
chr	2899615	2899617	-0.0798
chr	2899617	2899620	-0.114
chr	2899620	2899621	-0.1254
chr	2899621	2899622	-0.1368
chr	2899622	2899623	-0.2166
chr	2899623	2899625	-0.2508
chr	2899625	2899626	-1.2198
chr	2899626	2899627	-1.2996
chr	2899627	2899628	-1.311
chr	2899628	2899635	-1.3224
chr	2899635	2899639	-1.2768
chr	2899639	2899641	-1.2654
chr	2899641	2899645	-1.2084
chr	2899645	2899646	-1.197
chr	2899646	2899651	-0.0342
chr	2899651	2899652	-0.0228
chr	2899652	2899654	-0.0114
chr	2899660	2899661	-0.0114
chr	2899661	2899662	-0.0228
chr	2899662	2899665	-0.171
chr	2899665	2899668	-0.4788
chr	2899668	2899683	-0.4902
chr	2899683	2899685	-0.342
chr	2899685	2899687	-0.2394
chr	2899699	2899700	-0.0114
chr	2899700	2899719	-0.0228
chr	2899719	2899721	-0.0114
chr	2899741	2899742	-0.2166
chr	2899742	2899754	-0.228
chr	2899754	2899755	-0.2736
chr	2899755	2899762	-0.3192
chr	2899762	2899763	-0.3078
chr	2899763	2899764	-0.114
chr	2899764	2899774	-0.1254
chr	2899774	2899775	-0.1482
chr	2899775	2899776	-0.1596
chr	2899776	2899778	-0.0684
chr	2899778	2899779	-0.0912
chr	2899779	2899784	-0.114
chr	2899784	2899785	-0.1254
chr	2899785	2899786	-0.0912
chr	2899786	2899787	-0.1026
chr	2899787	2899788	-0.114
chr	2899788	2899789	-0.1368
chr	2899789	2899790	-0.171
chr	2899790	2899791	-0.2394
chr	2899791	2899792	-0.3648
chr	2899792	2899794	-0.7866
chr	2899794	2899795	-0.7752
chr	2899795	2899796	-0.7866
chr	2899796	2899798	-0.8094
chr	2899798	2899800	-0.798
chr	2899800	2899802	-0.8094
chr	2899802	2899807	-0.798
chr	2899807	2899812	-0.7866
chr	2899812	2899813	-0.5814
chr	2899813	2899814	-0.0798
chr	2899814	2899826	-0.0456
chr	2899826	2899827	-0.0114
chr	2899853	2899854	-0.0114
chr	2899854	2899855	-0.0228
chr	2899855	2899857	-0.0684
chr	2899857	2899870	-0.1254
chr	2899870	2899871	-0.1368
chr	2899871	2899873	-0.1482
chr	2899873	2899875	-0.1596
chr	2899875	2899883	-0.057
chr	2899883	2899891	-0.0456
chr	2899891	2899896	-0.0342
chr	2899967	2899989	-0.0114
chr	2900025	2900044	-0.0114
chr	2900162	2900163	-0.0114
chr	2900163	2900166	-0.0456
chr	2900166	2900168	-0.0798
chr	2900168	2900185	-0.0912
chr	2900185	2900205	-0.0684
chr	2900205	2900207	-0.0228
chr	2900207	2900215	-0.0114
chr	2900215	2900216	-0.0342
chr	2900216	2900217	-0.1026
chr	2900217	2900220	-0.1254
chr	2900220	2900221	-0.1368
chr	2900221	2900224	-0.1482
chr	2900224	2900237	-0.1596
chr	2900237	2900246	-0.0114
chr	2900252	2900279	-0.0114
chr	2900309	2900326	-0.0114
chr	2900350	2900352	-0.0114
chr	2900352	2900354	-0.1938
chr	2900354	2900371	-0.228
chr	2900371	2900372	-0.2166
chr	2900372	2900374	-0.1254
chr	2900374	2900393	-0.0456
chr	2900393	2900396	-0.0342
chr	2900418	2900440	-0.0114
chr	2900612	2900632	-0.0114
chr	2900777	2900799	-0.0114
chr	2900832	2900833	-0.1254
chr	2900833	2900834	-0.1368
chr	2900834	2900853	-0.1596
chr	2900860	2900863	-0.0114
chr	2900863	2900865	-0.0228
chr	2900865	2900886	-0.0342
chr	2900886	2900887	-0.0114
chr	2900957	2900965	-0.0114
chr	2900965	2900966	-0.0228
chr	2900966	2900976	-0.0342
chr	2900976	2900986	-0.0228
chr	2900986	2900987	-0.0114
chr	2901120	2901143	-0.0114
chr	2901173	2901175	-0.0114
chr	2901175	2901184	-0.0228
chr	2901184	2901194	-0.0684
chr	2901194	2901205	-0.0456
chr	2901205	2901206	-0.0342
chr	2901372	2901391	-0.0114
chr	2901391	2901392	-0.1026
chr	2901392	2901397	-0.114
chr	2901397	2901409	-0.1026
chr	2901409	2901412	-0.1368
chr	2901412	2901413	-0.1482
chr	2901413	2901434	-0.057
chr	2901434	2901436	-0.0456
chr	2902002	2902017	-0.0114
chr	2902017	2902024	-0.0342
chr	2902024	2902025	-0.0456
chr	2902025	2902026	-0.0912
chr	2902026	2902028	-0.1026
chr	2902028	2902029	-0.1596
chr	2902029	2902030	-2.9754
chr	2902030	2902031	-3.021
chr	2902031	2902032	-3.0438
chr	2902032	2902033	-3.0552
chr	2902033	2902034	-3.1008
chr	2902034	2902035	-3.933
chr	2902035	2902037	-3.9444
chr	2902037	2902044	-3.933
chr	2902044	2902045	-4.0242
chr	2902045	2902046	-4.0584
chr	2902046	2902047	-4.0698
chr	2902047	2902050	-4.0926
chr	2902050	2902051	-1.14
chr	2902051	2902052	-1.0716
chr	2902052	2902053	-1.0602
chr	2902053	2902054	-1.0944
chr	2902054	2902055	-1.0488
chr	2902055	2902056	-0.5928
chr	2902056	2902058	-0.2394
chr	2902058	2902061	-0.2508
chr	2902061	2902062	-0.2622
chr	2902062	2902063	-0.3306
chr	2902063	2902064	-0.3876
chr	2902064	2902065	-0.57
chr	2902065	2902069	-0.4332
chr	2902069	2902070	-0.4218
chr	2902070	2902073	-0.4104
chr	2902073	2902075	-0.399
chr	2902075	2902076	-0.456
chr	2902076	2902077	-0.5928
chr	2902077	2902078	-0.7866
chr	2902078	2902079	-0.8322
chr	2902079	2902080	-0.855
chr	2902080	2902082	-0.8778
chr	2902082	2902083	-0.855
chr	2902083	2902085	-0.8322
chr	2902085	2902087	-0.741
chr	2902087	2902090	-0.7182
chr	2902090	2902095	-0.7638
chr	2902095	2902096	-0.7524
chr	2902096	2902097	-0.7182
chr	2902097	2902098	-0.6726
chr	2902098	2902102	-0.2736
chr	2902102	2902104	-0.2508
chr	2902104	2902105	-0.2736
chr	2902105	2902106	-0.3762
chr	2902106	2902107	-0.7068
chr	2902107	2902108	-0.741
chr	2902108	2902111	-0.8208
chr	2902111	2902112	-0.798
chr	2902112	2902114	-0.6384
chr	2902114	2902115	-0.6498
chr	2902115	2902116	-0.6612
chr	2902116	2902125	-0.6498
chr	2902125	2902126	-0.627
chr	2902126	2902127	-0.5586
chr	2902127	2902128	-0.5016
chr	2902128	2902130	-0.057
chr	2902130	2902131	-0.0342
chr	2902131	2902137	-0.0228
chr	2902137	2902150	-0.0114
chr	2902154	2902162	-0.0342
chr	2902162	2902164	-0.0456
chr	2902164	2902165	-0.057
chr	2902165	2902166	-0.0684
chr	2902166	2902170	-0.0912
chr	2902170	2902171	-0.114
chr	2902171	2902172	-0.1938
chr	2902172	2902173	-0.2508
chr	2902173	2902174	-0.3648
chr	2902174	2902175	-0.4902
chr	2902175	2902176	-0.6156
chr	2902176	2902177	-0.969
chr	2902177	2902178	-1.3224
chr	2902178	2902179	-1.653
chr	2902179	2902180	-1.6872
chr	2902180	2902181	-1.7328
chr	2902181	2902182	-1.7898
chr	2902182	2902183	-1.9836
chr	2902183	2902186	-2.0064
chr	2902186	2902192	-2.0178
chr	2902192	2902193	-2.0064
chr	2902193	2902194	-1.9836
chr	2902194	2902196	-1.7898
chr	2902196	2902198	-1.7556
chr	2902198	2902199	-0.4788
chr	2902199	2902203	-0.3192
chr	2902203	2902204	-0.0798
chr	2902204	2902205	-0.0684
chr	2902205	2902214	-0.057
chr	2902214	2902216	-0.0798
chr	2902216	2902218	-0.057
chr	2902218	2902220	-0.0456
chr	2902220	2902226	-0.0342
chr	2902226	2902227	-0.0456
chr	2902227	2902228	-0.0912
chr	2902228	2902231	-0.171
chr	2902231	2902232	-0.1824
chr	2902232	2902233	-0.2394
chr	2902233	2902234	-0.285
chr	2902234	2902235	-0.3192
chr	2902235	2902237	-0.3306
chr	2902237	2902238	-0.4446
chr	2902238	2902239	-0.456
chr	2902239	2902247	-0.4218
chr	2902247	2902248	-0.4332
chr	2902248	2902249	-0.342
chr	2902249	2902250	-0.3534
chr	2902250	2902253	-0.3648
chr	2902253	2902254	-0.3762
chr	2902254	2902257	-0.0912
chr	2902257	2902258	-0.1482
chr	2902258	2902259	-0.3762
chr	2902259	2902262	-0.4674
chr	2902262	2902263	-0.4902
chr	2902263	2902264	-0.5472
chr	2902264	2902265	-0.5586
chr	2902265	2902269	-0.5472
chr	2902269	2902271	-0.5358
chr	2902271	2902272	-0.5244
chr	2902272	2902274	-0.513
chr	2902274	2902275	-0.5244
chr	2902275	2902278	-0.4902
chr	2902278	2902279	-0.456
chr	2902279	2902281	-0.114
chr	2902281	2902285	-0.1026
chr	2902285	2902286	-0.0912
chr	2902286	2902288	-0.0798
chr	2902288	2902289	-0.1026
chr	2902289	2902291	-0.2622
chr	2902291	2902292	-0.2964
chr	2902292	2902295	-0.3192
chr	2902295	2902299	-0.3078
chr	2902299	2902306	-0.285
chr	2902306	2902311	-0.3078
chr	2902311	2902312	-0.2736
chr	2902312	2902315	-0.0684
chr	2902315	2902328	-0.0342
chr	2902328	2902330	-0.0114
chr	2902339	2902349	-0.0228
chr	2902349	2902352	-0.114
chr	2902352	2902355	-0.1482
chr	2902355	2902360	-0.1596
chr	2902360	2902369	-0.1368
chr	2902369	2902370	-0.057
chr	2902370	2902376	-0.0114
chr	2902395	2902396	-0.0342
chr	2902396	2902397	-0.057
chr	2902397	2902398	-0.0684
chr	2902398	2902410	-0.1026
chr	2902410	2902419	-0.1254
chr	2902419	2902420	-0.1368
chr	2902420	2902421	-0.1254
chr	2902421	2902422	-0.0456
chr	2902422	2902423	-0.0342
chr	2902423	2902432	-0.0456
chr	2902432	2902435	-0.0342
chr	2902435	2902440	-0.0228
chr	2902440	2902448	-0.0114
chr	2902448	2902449	-0.0342
chr	2902449	2902452	-0.1254
chr	2902452	2902453	-0.114
chr	2902453	2902457	-0.1368
chr	2902457	2902458	-0.1482
chr	2902458	2902459	-0.171
chr	2902459	2902460	-0.2166
chr	2902460	2902461	-0.285
chr	2902461	2902462	-0.3306
chr	2902462	2902463	-0.342
chr	2902463	2902464	-0.5244
chr	2902464	2902465	-0.5814
chr	2902465	2902467	-0.6384
chr	2902467	2902468	-0.6612
chr	2902468	2902481	-0.6726
chr	2902481	2902483	-0.6612
chr	2902483	2902484	-0.57
chr	2902484	2902485	-0.1026
chr	2902485	2902487	-0.0342
chr	2902487	2902495	-0.0228
chr	2902495	2902496	-0.0342
chr	2902496	2902499	-0.0456
chr	2902499	2902504	-0.057
chr	2902504	2902516	-0.0342
chr	2902516	2902518	-0.0456
chr	2902518	2902520	-0.0342
chr	2902520	2902521	-0.0228
chr	2902521	2902524	-0.0456
chr	2902524	2902533	-0.0342
chr	2902533	2902541	-0.0228
chr	2902567	2902601	-0.0228
chr	2902655	2902658	-0.0114
chr	2902658	2902659	-0.0228
chr	2902659	2902680	-0.057
chr	2902680	2902681	-0.0228
chr	2902704	2902707	-0.0114
chr	2902707	2902708	-0.0228
chr	2902708	2902725	-0.0342
chr	2902739	2902740	-0.228
chr	2902740	2902741	-0.3192
chr	2902741	2902754	-0.342
chr	2902754	2902757	-0.3534
chr	2902757	2902758	-0.342
chr	2902758	2902784	-0.0228
chr	2902784	2902785	-0.0342
chr	2902785	2902791	-0.0228
chr	2902791	2902808	-0.0114
chr	2902899	2902902	-0.0456
chr	2902902	2902903	-0.057
chr	2902903	2902919	-0.0912
chr	2902919	2902921	-0.0456
chr	2902921	2902925	-0.0342
chr	2902925	2902926	-0.0114
chr	2902935	2902936	-0.0114
chr	2902936	2902938	-0.0684
chr	2902938	2902942	-0.1254
chr	2902942	2902945	-0.171
chr	2902945	2902951	-0.1824
chr	2902951	2902952	-0.1938
chr	2902952	2902958	-0.2052
chr	2902958	2902959	-0.0798
chr	2902959	2902965	-0.0912
chr	2902965	2902966	-0.1026
chr	2902966	2902967	-0.1368
chr	2902967	2902968	-0.1824
chr	2902968	2902969	-0.2736
chr	2902969	2902970	-0.3306
chr	2902970	2902971	-0.4104
chr	2902971	2902972	-2.7018
chr	2902972	2902973	-3.8988
chr	2902973	2902974	-4.5372
chr	2902974	2902976	-4.5486
chr	2902976	2902981	-4.5714
chr	2902981	2902988	-4.56
chr	2902988	2902989	-4.5258
chr	2902989	2902990	-4.2294
chr	2902990	2902992	-4.218
chr	2902992	2902993	-4.2066
chr	2902993	2902998	-0.0114
chr	2902998	2902999	-0.0228
chr	2902999	2903000	-0.0342
chr	2903000	2903002	-0.0456
chr	2903002	2903003	-0.057
chr	2903003	2903004	-0.3078
chr	2903004	2903005	-0.5244
chr	2903005	2903006	-0.5472
chr	2903006	2903013	-0.6042
chr	2903013	2903015	-0.6156
chr	2903015	2903017	-0.684
chr	2903017	2903022	-0.6954
chr	2903022	2903023	-0.684
chr	2903023	2903025	-0.6726
chr	2903025	2903026	-0.114
chr	2903026	2903027	-0.1026
chr	2903027	2903028	-0.1254
chr	2903028	2903032	-0.1368
chr	2903032	2903037	-0.1482
chr	2903037	2903044	-0.057
chr	2903044	2903047	-0.0684
chr	2903047	2903048	-0.228
chr	2903048	2903049	-0.2394
chr	2903049	2903051	-0.228
chr	2903051	2903054	-0.285
chr	2903054	2903055	-0.4218
chr	2903055	2903067	-0.4332
chr	2903067	2903069	-0.4218
chr	2903069	2903070	-0.2736
chr	2903070	2903071	-0.1482
chr	2903071	2903072	-0.1254
chr	2903072	2903073	-0.057
chr	2903073	2903074	-0.0342
chr	2903074	2903078	-0.0228
chr	2903142	2903162	-0.0114
chr	2903162	2903163	-0.0912
chr	2903163	2903166	-0.1938
chr	2903166	2903168	-0.2052
chr	2903168	2903169	-0.2166
chr	2903169	2903172	-0.228
chr	2903172	2903173	-0.285
chr	2903173	2903174	-0.3762
chr	2903174	2903175	-0.3876
chr	2903175	2903178	-0.4446
chr	2903178	2903179	-0.4788
chr	2903179	2903180	-0.4674
chr	2903180	2903181	-0.4788
chr	2903181	2903182	-0.4902
chr	2903182	2903183	-0.5244
chr	2903183	2903184	-0.5928
chr	2903184	2903185	-0.57
chr	2903185	2903186	-0.6384
chr	2903186	2903187	-0.8322
chr	2903187	2903188	-0.8436
chr	2903188	2903189	-0.8664
chr	2903189	2903192	-0.8892
chr	2903192	2903193	-0.8778
chr	2903193	2903201	-0.7296
chr	2903201	2903205	-0.6156
chr	2903205	2903206	-0.2166
chr	2903206	2903214	-0.0456
chr	2903214	2903227	-0.0114
chr	2903277	2903301	-0.0114
chr	2903319	2903320	-0.0114
chr	2903320	2903321	-0.1824
chr	2903321	2903325	-0.1938
chr	2903325	2903332	-0.2052
chr	2903332	2903335	-0.228
chr	2903335	2903336	-0.2394
chr	2903336	2903337	-0.2508
chr	2903337	2903338	-0.3078
chr	2903338	2903339	-0.3192
chr	2903339	2903340	-0.342
chr	2903340	2903342	-0.171
chr	2903342	2903343	-0.1596
chr	2903343	2903354	-0.1482
chr	2903354	2903355	-0.1254
chr	2903355	2903357	-0.114
chr	2903357	2903359	-0.0798
chr	2903359	2903360	-0.0684
chr	2903366	2903367	-0.0228
chr	2903367	2903371	-0.0456
chr	2903371	2903388	-0.057
chr	2903390	2903410	-0.0114
chr	2903425	2903427	-0.0114
chr	2903427	2903429	-0.0228
chr	2903429	2903433	-0.0342
chr	2903433	2903439	-0.0456
chr	2903439	2903444	-0.0684
chr	2903444	2903452	-0.0798
chr	2903452	2903461	-0.0684
chr	2903461	2903463	-0.0342
chr	2903463	2903464	-0.0228
chr	2903716	2903733	-0.0114
chr	2904539	2904560	-0.0114
chr	2904611	2904613	-0.0228
chr	2904613	2904624	-0.0456
chr	2904624	2904632	-0.057
chr	2904632	2904633	-0.0456
chr	2904633	2904648	-0.0114
chr	2904717	2904733	-0.0114
chr	2904805	2904818	-0.0342
chr	2904818	2904829	-0.0456
chr	2904829	2904832	-0.0342
chr	2904832	2904836	-0.0114
chr	2904887	2904906	-0.0114
chr	2904942	2904961	-0.0114
chr	2905009	2905030	-0.0114
chr	2905053	2905054	-0.0228
chr	2905054	2905055	-0.0342
chr	2905055	2905075	-0.0456
chr	2905075	2905080	-0.0342
chr	2905080	2905095	-0.0114
chr	2905098	2905120	-0.0114
chr	2905129	2905148	-0.0114
chr	2905163	2905164	-0.0342
chr	2905164	2905165	-0.057
chr	2905165	2905167	-0.0684
chr	2905167	2905168	-0.114
chr	2905168	2905185	-0.1254
chr	2905185	2905188	-0.0912
chr	2905188	2905189	-0.0684
chr	2905189	2905190	-0.0114
chr	2905207	2905208	-0.0228
chr	2905208	2905209	-0.0798
chr	2905209	2905211	-0.1026
chr	2905211	2905212	-0.2052
chr	2905212	2905216	-0.6726
chr	2905216	2905217	-0.741
chr	2905217	2905233	-0.7524
chr	2905233	2905237	-0.0912
chr	2905237	2905238	-0.0684
chr	2905238	2905242	-0.0114
chr	2905302	2905304	-0.0114
chr	2905304	2905305	-0.0342
chr	2905305	2905306	-0.0684
chr	2905306	2905307	-0.1026
chr	2905307	2905308	-0.2964
chr	2905308	2905317	-0.3078
chr	2905317	2905326	-0.3192
chr	2905326	2905329	-0.0342
chr	2905329	2905338	-0.0228
chr	2905338	2905339	-0.0114
chr	2905339	2905347	-0.0228
chr	2905347	2905354	-0.0114
chr	2905363	2905375	-0.0114
chr	2905375	2905380	-0.0228
chr	2905380	2905400	-0.0114
chr	2905400	2905406	-0.0228
chr	2905406	2905422	-0.0114
chr	2905477	2905479	-0.0114
chr	2905479	2905500	-0.057
chr	2905509	2905529	-0.0114
chr	2905529	2905530	-0.0456
chr	2905530	2905531	-0.0912
chr	2905531	2905532	-0.1026
chr	2905532	2905533	-0.1254
chr	2905533	2905534	-0.1368
chr	2905534	2905538	-0.1482
chr	2905538	2905551	-0.171
chr	2905551	2905552	-0.057
chr	2905552	2905553	-0.0456
chr	2905553	2905559	-0.0228
chr	2905561	2905562	-0.057
chr	2905562	2905583	-0.1368
chr	2905585	2905590	-0.0114
chr	2905590	2905605	-0.0228
chr	2905605	2905608	-0.0114
chr	2905608	2905613	-0.0228
chr	2905613	2905618	-0.0456
chr	2905618	2905626	-0.0342
chr	2905626	2905628	-0.057
chr	2905628	2905629	-0.0912
chr	2905629	2905630	-0.1482
chr	2905630	2905631	-0.1596
chr	2905631	2905632	-0.171
chr	2905632	2905633	-0.1824
chr	2905633	2905635	-0.171
chr	2905635	2905647	-0.1482
chr	2905647	2905648	-0.1368
chr	2905648	2905649	-0.0912
chr	2905649	2905650	-0.0798
chr	2905650	2905651	-0.057
chr	2905651	2905655	-0.0342
chr	2905656	2905658	-0.0342
chr	2905658	2905661	-0.0456
chr	2905661	2905669	-0.057
chr	2905669	2905677	-0.0684
chr	2905677	2905678	-0.0456
chr	2905678	2905679	-0.0228
chr	2905679	2905683	-0.0342
chr	2905683	2905684	-0.0456
chr	2905684	2905686	-0.057
chr	2905686	2905690	-0.0456
chr	2905690	2905691	-0.057
chr	2905691	2905696	-0.0456
chr	2905696	2905706	-0.0342
chr	2905706	2905707	-0.0228
chr	2905707	2905713	-0.0114
chr	2905720	2905728	-0.0114
chr	2905728	2905729	-0.3648
chr	2905729	2905730	-0.4446
chr	2905730	2905731	-0.8778
chr	2905731	2905732	-2.223
chr	2905732	2905733	-2.4738
chr	2905733	2905734	-2.622
chr	2905734	2905735	-2.6334
chr	2905735	2905736	-2.679
chr	2905736	2905742	-2.6904
chr	2905742	2905752	-2.679
chr	2905752	2905758	-0.0114
chr	2905763	2905780	-0.0114
chr	2905780	2905781	-0.0228
chr	2905781	2905786	-0.0342
chr	2905786	2905788	-0.057
chr	2905788	2905789	-0.0684
chr	2905789	2905790	-0.1254
chr	2905790	2905791	-0.3192
chr	2905791	2905792	-0.57
chr	2905792	2905793	-1.3794
chr	2905793	2905794	-3.762
chr	2905794	2905795	-4.1496
chr	2905795	2905796	-4.1838
chr	2905796	2905797	-4.1952
chr	2905797	2905798	-4.2294
chr	2905798	2905799	-4.2978
chr	2905799	2905802	-4.3206
chr	2905802	2905811	-4.3092
chr	2905811	2905812	-4.3206
chr	2905812	2905813	-4.3092
chr	2905813	2905814	-4.332
chr	2905814	2905815	-2.9982
chr	2905815	2905816	-0.2052
chr	2905816	2905820	-0.3078
chr	2905820	2905835	-0.3192
chr	2905835	2905836	-0.2964
chr	2905836	2905837	-0.0912
chr	2905841	2905844	-0.0114
chr	2905844	2905845	-0.0228
chr	2905845	2905846	-0.1026
chr	2905846	2905847	-0.2964
chr	2905847	2905848	-5.928
chr	2905848	2905849	-6.0534
chr	2905849	2905850	-6.5322
chr	2905850	2905851	-6.726
chr	2905851	2905852	-7.296
chr	2905852	2905854	-7.3416
chr	2905854	2905857	-7.353
chr	2905857	2905862	-7.3644
chr	2905862	2905864	-7.3872
chr	2905864	2905865	-7.4214
chr	2905865	2905866	-7.3872
chr	2905866	2905867	-7.3644
chr	2905867	2905868	-7.3188
chr	2905868	2905869	-7.296
chr	2905869	2905871	-0.3648
chr	2905871	2905874	-0.2622
chr	2905874	2905881	-0.2394
chr	2905881	2905886	-0.2166
chr	2905886	2905887	-0.114
chr	2905887	2905889	-0.057
chr	2905889	2905893	-0.0228
chr	2905894	2905900	-0.0342
chr	2905900	2905903	-0.057
chr	2905903	2905906	-0.0684
chr	2905906	2905908	-0.0912
chr	2905908	2905914	-0.1254
chr	2905914	2905916	-0.1368
chr	2905916	2905920	-0.1254
chr	2905920	2905922	-0.114
chr	2905922	2905927	-0.0912
chr	2905927	2905934	-0.0342
chr	2905951	2905952	-0.0114
chr	2905952	2905971	-0.0228
chr	2905971	2905973	-0.0114
chr	2905973	2905978	-0.0228
chr	2905978	2905993	-0.0114
chr	2905993	2905994	-0.0228
chr	2905994	2905996	-0.0342
chr	2905996	2906001	-0.0228
chr	2906001	2906002	-0.0342
chr	2906002	2906005	-0.0456
chr	2906005	2906006	-0.057
chr	2906006	2906016	-0.0684
chr	2906016	2906017	-0.171
chr	2906017	2906018	-0.2166
chr	2906018	2906019	-0.2508
chr	2906019	2906022	-0.2736
chr	2906022	2906025	-0.3078
chr	2906025	2906031	-0.2964
chr	2906031	2906035	-0.3078
chr	2906035	2906036	-0.3192
chr	2906036	2906039	-0.3078
chr	2906039	2906041	-0.2964
chr	2906041	2906042	-0.1938
chr	2906042	2906043	-0.1482
chr	2906043	2906044	-0.0456
chr	2906044	2906045	-0.0342
chr	2906045	2906049	-0.0456
chr	2906049	2906053	-0.0228
chr	2906053	2906063	-0.0114
chr	2906063	2906064	-0.057
chr	2906064	2906065	-0.1026
chr	2906065	2906067	-0.1482
chr	2906067	2906068	-0.171
chr	2906068	2906069	-0.513
chr	2906069	2906070	-1.2882
chr	2906070	2906071	-8.4132
chr	2906071	2906072	-8.8008
chr	2906072	2906073	-9.1086
chr	2906073	2906074	-9.1884
chr	2906074	2906088	-9.2112
chr	2906088	2906089	-9.1428
chr	2906089	2906090	-2.6676
chr	2906090	2906091	-2.8728
chr	2906091	2906092	-0.7296
chr	2906092	2906094	-0.684
chr	2906094	2906095	-0.7068
chr	2906095	2906096	-0.6954
chr	2906096	2906097	-0.7068
chr	2906097	2906098	-0.7182
chr	2906098	2906099	-0.7296
chr	2906099	2906101	-0.7866
chr	2906101	2906102	-0.8094
chr	2906102	2906103	-0.8322
chr	2906103	2906104	-0.8892
chr	2906104	2906105	-1.5732
chr	2906105	2906106	-1.5846
chr	2906106	2906107	-1.6074
chr	2906107	2906109	-1.6188
chr	2906109	2906111	-1.6872
chr	2906111	2906118	-1.0374
chr	2906118	2906122	-1.0944
chr	2906122	2906123	-1.083
chr	2906123	2906124	-0.8436
chr	2906124	2906125	-0.6954
chr	2906125	2906128	-0.684
chr	2906128	2906129	-0.6498
chr	2906129	2906131	-0.3534
chr	2906131	2906132	-0.1824
chr	2906132	2906133	-0.1596
chr	2906133	2906134	-0.171
chr	2906134	2906135	-0.1824
chr	2906135	2906136	-0.228
chr	2906136	2906137	-0.2508
chr	2906137	2906138	-0.2736
chr	2906138	2906139	-0.4446
chr	2906139	2906140	-0.3534
chr	2906140	2906141	-0.456
chr	2906141	2906142	-0.513
chr	2906142	2906143	-0.6042
chr	2906143	2906144	-0.6156
chr	2906144	2906147	-0.627
chr	2906147	2906151	-0.6384
chr	2906151	2906152	-1.1628
chr	2906152	2906153	-1.2198
chr	2906153	2906154	-1.2312
chr	2906154	2906155	-1.254
chr	2906155	2906156	-1.2654
chr	2906156	2906157	-1.2882
chr	2906157	2906158	-1.4364
chr	2906158	2906159	-1.482
chr	2906159	2906160	-1.4934
chr	2906160	2906161	-1.482
chr	2906161	2906162	-1.5162
chr	2906162	2906163	-1.5276
chr	2906163	2906164	-1.3908
chr	2906164	2906165	-1.311
chr	2906165	2906166	-1.3338
chr	2906166	2906170	-1.3452
chr	2906170	2906171	-1.3566
chr	2906171	2906172	-1.0146
chr	2906172	2906174	-0.8322
chr	2906174	2906175	-0.8094
chr	2906175	2906176	-0.8208
chr	2906176	2906177	-0.3306
chr	2906177	2906178	-0.342
chr	2906178	2906179	-0.3534
chr	2906179	2906180	-0.3648
chr	2906180	2906181	-0.342
chr	2906181	2906182	-0.3762
chr	2906182	2906183	-0.4104
chr	2906183	2906184	-0.285
chr	2906184	2906185	-0.2736
chr	2906185	2906186	-0.285
chr	2906186	2906190	-0.2964
chr	2906190	2906191	-0.4674
chr	2906191	2906193	-0.4902
chr	2906193	2906195	-0.4788
chr	2906195	2906196	-0.4674
chr	2906196	2906197	-0.4446
chr	2906197	2906198	-0.5016
chr	2906198	2906199	-0.5244
chr	2906199	2906200	-0.5586
chr	2906200	2906201	-0.5928
chr	2906201	2906202	-0.7296
chr	2906202	2906203	-0.6156
chr	2906203	2906204	-0.6498
chr	2906204	2906205	-0.7182
chr	2906205	2906206	-0.7296
chr	2906206	2906207	-0.741
chr	2906207	2906208	-0.798
chr	2906208	2906209	-0.8094
chr	2906209	2906210	-2.3712
chr	2906210	2906211	-4.8906
chr	2906211	2906212	-15.0138
chr	2906212	2906213	-18.7986
chr	2906213	2906214	-23.1306
chr	2906214	2906215	-23.2788
chr	2906215	2906216	-23.5296
chr	2906216	2906217	-23.5752
chr	2906217	2906218	-23.6208
chr	2906218	2906220	-23.8602
chr	2906220	2906221	-23.8944
chr	2906221	2906222	-24.5898
chr	2906222	2906223	-25.0458
chr	2906223	2906224	-25.194
chr	2906224	2906225	-25.2054
chr	2906225	2906226	-25.1712
chr	2906226	2906227	-25.1484
chr	2906227	2906228	-24.8178
chr	2906228	2906229	-24.567
chr	2906229	2906230	-22.5378
chr	2906230	2906231	-22.3782
chr	2906231	2906232	-22.344
chr	2906232	2906233	-8.6298
chr	2906233	2906234	-8.6526
chr	2906234	2906235	-1.8354
chr	2906235	2906236	-1.8468
chr	2906236	2906241	-1.8354
chr	2906241	2906242	-1.6872
chr	2906242	2906243	-1.6188
chr	2906243	2906244	-0.8208
chr	2906244	2906251	-0.2394
chr	2906251	2906252	-0.228
chr	2906252	2906253	-0.2394
chr	2906253	2906254	-0.1938
chr	2906254	2906262	-0.0456
chr	2906262	2906264	-0.057
chr	2906264	2906265	-0.1368
chr	2906265	2906266	-0.6042
chr	2906266	2906267	-0.6726
chr	2906267	2906268	-0.9462
chr	2906268	2906269	-19.4712
chr	2906269	2906270	-23.826
chr	2906270	2906271	-24.8634
chr	2906271	2906272	-25.3422
chr	2906272	2906273	-25.7298
chr	2906273	2906274	-25.935
chr	2906274	2906275	-27.0978
chr	2906275	2906276	-28.1808
chr	2906276	2906277	-36.6396
chr	2906277	2906278	-42.2484
chr	2906278	2906279	-42.75
chr	2906279	2906280	-43.0008
chr	2906280	2906281	-43.1376
chr	2906281	2906285	-43.2744
chr	2906285	2906288	-43.2516
chr	2906288	2906290	-43.2402
chr	2906290	2906291	-43.206
chr	2906291	2906292	-43.1832
chr	2906292	2906293	-43.1604
chr	2906293	2906294	-43.149
chr	2906294	2906295	-43.1262
chr	2906295	2906296	-19.0722
chr	2906296	2906297	-18.8214
chr	2906297	2906298	-5.0274
chr	2906298	2906299	-2.6904
chr	2906299	2906300	-2.907
chr	2906300	2906301	-2.9184
chr	2906301	2906302	-2.8272
chr	2906302	2906303	-4.047
chr	2906303	2906304	-4.845
chr	2906304	2906307	-4.902
chr	2906307	2906318	-4.9248
chr	2906318	2906319	-4.9932
chr	2906319	2906320	-5.0388
chr	2906320	2906321	-5.0502
chr	2906321	2906323	-5.5404
chr	2906323	2906324	-5.0958
chr	2906324	2906326	-0.912
chr	2906326	2906328	-0.9918
chr	2906328	2906337	-0.9462
chr	2906337	2906338	-1.3224
chr	2906338	2906339	-1.3794
chr	2906339	2906340	-1.539
chr	2906340	2906341	-1.5276
chr	2906341	2906342	-1.539
chr	2906342	2906343	-1.5504
chr	2906343	2906344	-0.6954
chr	2906344	2906349	-0.7068
chr	2906349	2906350	-0.7638
chr	2906350	2906354	-0.9348
chr	2906354	2906355	-0.9462
chr	2906355	2906357	-0.9804
chr	2906357	2906359	-1.083
chr	2906359	2906360	-0.5586
chr	2906360	2906361	-0.6384
chr	2906361	2906362	-0.6498
chr	2906362	2906363	-0.9462
chr	2906363	2906364	-1.2996
chr	2906364	2906365	-1.3452
chr	2906365	2906366	-1.368
chr	2906366	2906367	-1.4136
chr	2906367	2906369	-1.425
chr	2906369	2906370	-1.5732
chr	2906370	2906371	-1.8468
chr	2906371	2906372	-1.8924
chr	2906372	2906373	-1.9722
chr	2906373	2906374	-2.0292
chr	2906374	2906375	-2.223
chr	2906375	2906376	-2.3028
chr	2906376	2906377	-2.4966
chr	2906377	2906378	-2.4852
chr	2906378	2906380	-2.4966
chr	2906380	2906381	-2.508
chr	2906381	2906382	-2.451
chr	2906382	2906384	-2.3142
chr	2906384	2906385	-1.881
chr	2906385	2906387	-1.3566
chr	2906387	2906389	-1.4592
chr	2906389	2906390	-1.3794
chr	2906390	2906391	-1.4364
chr	2906391	2906392	-1.4022
chr	2906392	2906394	-1.3794
chr	2906394	2906395	-1.3224
chr	2906395	2906396	-1.2084
chr	2906396	2906397	-0.513
chr	2906397	2906405	-0.1938
chr	2906405	2906407	-0.1824
chr	2906407	2906409	-0.171
chr	2906409	2906411	-0.1596
chr	2906418	2906419	-0.0114
chr	2906419	2906420	-0.057
chr	2906420	2906421	-0.0684
chr	2906421	2906422	-0.114
chr	2906422	2906423	-0.1938
chr	2906423	2906424	-0.285
chr	2906424	2906425	-0.513
chr	2906425	2906426	-0.5928
chr	2906426	2906429	-0.6384
chr	2906429	2906430	-0.6726
chr	2906430	2906431	-0.7752
chr	2906431	2906432	-0.7866
chr	2906432	2906433	-0.8208
chr	2906433	2906434	-0.8436
chr	2906434	2906435	-0.855
chr	2906435	2906436	-0.8664
chr	2906436	2906437	-0.9804
chr	2906437	2906438	-2.3142
chr	2906438	2906439	-2.6562
chr	2906439	2906440	-2.8386
chr	2906440	2906441	-2.8956
chr	2906441	2906442	-2.9412
chr	2906442	2906443	-2.907
chr	2906443	2906445	-2.7474
chr	2906445	2906446	-2.5536
chr	2906446	2906447	-2.3598
chr	2906447	2906448	-2.3712
chr	2906448	2906451	-2.3826
chr	2906451	2906452	-2.3712
chr	2906452	2906453	-2.3826
chr	2906453	2906454	-2.3712
chr	2906454	2906455	-2.3484
chr	2906455	2906457	-2.3028
chr	2906457	2906458	-2.2686
chr	2906458	2906459	-2.2458
chr	2906459	2906460	-0.6498
chr	2906460	2906461	-0.3876
chr	2906461	2906462	-0.3762
chr	2906462	2906464	-0.3648
chr	2906464	2906465	-0.342
chr	2906465	2906467	-0.057
chr	2906467	2906469	-0.0684
chr	2906469	2906479	-0.057
chr	2906479	2906481	-0.0684
chr	2906481	2906486	-0.0798
chr	2906486	2906488	-0.0456
chr	2906488	2906489	-0.057
chr	2906489	2906490	-0.0912
chr	2906490	2906492	-0.2736
chr	2906492	2906493	-0.285
chr	2906493	2906495	-0.3192
chr	2906495	2906499	-0.3762
chr	2906499	2906500	-0.3648
chr	2906500	2906501	-0.4104
chr	2906501	2906502	-0.4332
chr	2906502	2906503	-0.4902
chr	2906503	2906504	-0.5244
chr	2906504	2906505	-0.57
chr	2906505	2906506	-0.5586
chr	2906506	2906510	-0.57
chr	2906510	2906514	-0.5814
chr	2906514	2906518	-0.2394
chr	2906518	2906523	-0.2508
chr	2906523	2906524	-0.228
chr	2906524	2906525	-0.1824
chr	2906525	2906526	-0.0456
chr	2906526	2906527	-0.0228
chr	2906527	2906528	-0.0342
chr	2906528	2906530	-0.2508
chr	2906530	2906531	-0.7638
chr	2906531	2906532	-0.8436
chr	2906532	2906535	-0.8664
chr	2906535	2906536	-0.8778
chr	2906536	2906537	-0.8892
chr	2906537	2906538	-0.9006
chr	2906538	2906540	-0.912
chr	2906540	2906541	-1.8012
chr	2906541	2906542	-2.0634
chr	2906542	2906549	-2.1546
chr	2906549	2906550	-2.1432
chr	2906550	2906551	-1.3224
chr	2906551	2906552	-1.3338
chr	2906552	2906554	-1.2882
chr	2906554	2906562	-1.2996
chr	2906562	2906566	-0.0342
chr	2906566	2906567	-0.0228
chr	2906567	2906571	-0.0456
chr	2906571	2906572	-0.057
chr	2906572	2906582	-0.0342
chr	2906582	2906585	-0.057
chr	2906585	2906586	-0.0912
chr	2906586	2906589	-0.2964
chr	2906589	2906603	-0.2622
chr	2906603	2906609	-0.1824
chr	2906609	2906610	-0.0228
chr	2906610	2906615	-0.0342
chr	2906615	2906617	-0.0456
chr	2906617	2906618	-0.057
chr	2906618	2906619	-0.0684
chr	2906619	2906621	-0.0798
chr	2906621	2906622	-0.5244
chr	2906622	2906623	-1.6302
chr	2906623	2906626	-1.8126
chr	2906626	2906627	-1.8354
chr	2906627	2906631	-1.824
chr	2906631	2906633	-1.8126
chr	2906633	2906636	-1.824
chr	2906636	2906643	-1.8354
chr	2906643	2906646	-0.0798
chr	2906646	2906647	-0.057
chr	2906647	2906648	-0.0684
chr	2906648	2906652	-0.0798
chr	2906652	2906655	-0.057
chr	2906655	2906665	-0.0456
chr	2906665	2906667	-0.0342
chr	2906667	2906668	-0.0114
chr	2906692	2906708	-0.0114
chr	2906708	2906712	-0.0228
chr	2906712	2906734	-0.0456
chr	2906774	2906791	-0.0114
chr	2906791	2906792	-0.0228
chr	2906792	2906794	-0.0342
chr	2906794	2906796	-0.057
chr	2906796	2906810	-0.0456
chr	2906810	2906815	-0.0114
chr	2906823	2906844	-0.0228
chr	2906859	2906864	-0.0456
chr	2906864	2906865	-0.057
chr	2906865	2906866	-0.5358
chr	2906866	2906867	-3.8532
chr	2906867	2906868	-4.2636
chr	2906868	2906869	-4.4232
chr	2906869	2906870	-4.446
chr	2906870	2906871	-4.4802
chr	2906871	2906872	-4.5486
chr	2906872	2906873	-4.5828
chr	2906873	2906880	-4.5942
chr	2906880	2906887	-4.5486
chr	2906887	2906888	-4.5372
chr	2906888	2906889	-0.2964
chr	2906889	2906891	-0.2622
chr	2906891	2906892	-0.2394
chr	2906892	2906893	-0.228
chr	2906893	2906894	-0.057
chr	2906910	2906914	-0.0114
chr	2906914	2906932	-0.0228
chr	2906932	2906938	-0.0114
chr	2906951	2906973	-0.0114
chr	2907014	2907017	-0.0114
chr	2907017	2907022	-0.0228
chr	2907022	2907025	-0.0342
chr	2907025	2907026	-0.0456
chr	2907026	2907027	-0.0684
chr	2907027	2907028	-0.0798
chr	2907028	2907030	-0.0912
chr	2907030	2907031	-0.2052
chr	2907031	2907032	-0.2508
chr	2907032	2907034	-0.3648
chr	2907034	2907035	-0.3876
chr	2907035	2907036	-0.399
chr	2907036	2907039	-0.4104
chr	2907039	2907043	-0.3876
chr	2907043	2907044	-0.399
chr	2907044	2907048	-0.3876
chr	2907048	2907050	-0.3648
chr	2907050	2907051	-0.3534
chr	2907051	2907052	-0.1482
chr	2907052	2907053	-0.1026
chr	2907053	2907061	-0.0114
chr	2907061	2907063	-0.0228
chr	2907063	2907064	-0.057
chr	2907064	2907065	-0.0456
chr	2907065	2907066	-0.057
chr	2907066	2907077	-0.0798
chr	2907077	2907083	-0.0912
chr	2907083	2907085	-0.0684
chr	2907085	2907086	-0.0342
chr	2907086	2907088	-0.0456
chr	2907088	2907102	-0.0228
chr	2907105	2907118	-0.0114
chr	2907118	2907126	-0.0228
chr	2907126	2907127	-0.0912
chr	2907127	2907129	-0.1026
chr	2907129	2907130	-0.5814
chr	2907130	2907131	-1.1628
chr	2907131	2907132	-1.1742
chr	2907132	2907147	-1.1856
chr	2907147	2907148	-1.0944
chr	2907148	2907150	-1.2084
chr	2907150	2907151	-1.2312
chr	2907151	2907154	-0.399
chr	2907154	2907155	-0.3534
chr	2907155	2907156	-0.399
chr	2907156	2907163	-0.3876
chr	2907163	2907165	-0.399
chr	2907165	2907169	-0.4104
chr	2907169	2907170	-0.399
chr	2907170	2907171	-0.2394
chr	2907171	2907172	-0.228
chr	2907172	2907177	-0.1938
chr	2907177	2907178	-0.4332
chr	2907178	2907179	-0.4902
chr	2907179	2907180	-0.4674
chr	2907180	2907181	-0.456
chr	2907181	2907182	-0.4674
chr	2907182	2907191	-0.4446
chr	2907191	2907198	-0.4332
chr	2907198	2907199	-0.285
chr	2907199	2907200	-0.1254
chr	2907200	2907201	-0.0456
chr	2907213	2907215	-0.0114
chr	2907215	2907217	-0.0228
chr	2907217	2907220	-0.0342
chr	2907220	2907242	-0.0456
chr	2907244	2907248	-0.0342
chr	2907248	2907249	-0.0456
chr	2907249	2907266	-0.0684
chr	2907266	2907269	-0.057
chr	2907269	2907273	-0.0114
chr	2907328	2907338	-0.0114
chr	2907338	2907339	-0.0228
chr	2907339	2907340	-0.0342
chr	2907340	2907341	-0.171
chr	2907341	2907342	-0.3306
chr	2907342	2907343	-0.4446
chr	2907343	2907346	-0.6384
chr	2907346	2907348	-0.6498
chr	2907348	2907349	-0.6612
chr	2907349	2907351	-0.6726
chr	2907351	2907360	-0.684
chr	2907360	2907362	-0.7524
chr	2907362	2907363	-0.684
chr	2907363	2907365	-0.8322
chr	2907365	2907366	-0.8436
chr	2907366	2907367	-0.855
chr	2907367	2907371	-0.8778
chr	2907371	2907380	-0.8436
chr	2907380	2907381	-0.7866
chr	2907381	2907383	-0.7752
chr	2907383	2907384	-0.741
chr	2907384	2907385	-0.7068
chr	2907385	2907386	-0.0228
chr	2907393	2907394	-0.0114
chr	2907394	2907404	-0.0228
chr	2907404	2907405	-0.0342
chr	2907405	2907406	-0.0912
chr	2907406	2907407	-0.171
chr	2907407	2907410	-0.1824
chr	2907410	2907414	-0.1938
chr	2907414	2907415	-0.2166
chr	2907415	2907416	-0.228
chr	2907416	2907417	-0.2394
chr	2907417	2907421	-0.2964
chr	2907421	2907423	-0.3078
chr	2907423	2907426	-0.285
chr	2907426	2907428	-0.171
chr	2907428	2907438	-0.1254
chr	2907438	2907444	-0.0114
chr	2907450	2907458	-0.0114
chr	2907458	2907470	-0.0228
chr	2907470	2907471	-0.0342
chr	2907471	2907473	-0.0456
chr	2907473	2907474	-0.057
chr	2907474	2907477	-0.0912
chr	2907477	2907478	-0.1026
chr	2907478	2907480	-0.114
chr	2907480	2907495	-0.1026
chr	2907495	2907504	-0.0114
chr	2907512	2907514	-0.0114
chr	2907514	2907516	-0.0342
chr	2907516	2907518	-0.0456
chr	2907518	2907522	-0.057
chr	2907522	2907524	-0.0798
chr	2907524	2907534	-0.0912
chr	2907534	2907542	-0.0342
chr	2907542	2907543	-0.0684
chr	2907543	2907549	-0.114
chr	2907549	2907550	-0.0798
chr	2907550	2907570	-0.0912
chr	2907570	2907571	-0.0114
chr	2907573	2907574	-0.0114
chr	2907574	2907575	-0.1938
chr	2907575	2907576	-0.2052
chr	2907576	2907577	-0.3876
chr	2907577	2907578	-0.4332
chr	2907578	2907579	-0.4674
chr	2907579	2907581	-0.513
chr	2907581	2907582	-0.5586
chr	2907582	2907584	-0.7068
chr	2907584	2907586	-0.7182
chr	2907586	2907597	-0.7296
chr	2907597	2907598	-0.741
chr	2907598	2907599	-0.7524
chr	2907599	2907600	-0.741
chr	2907600	2907601	-0.228
chr	2907601	2907602	-0.2622
chr	2907602	2907604	-0.228
chr	2907604	2907605	-0.2622
chr	2907605	2907606	-0.2964
chr	2907606	2907607	-0.3078
chr	2907607	2907608	-0.3192
chr	2907608	2907609	-0.342
chr	2907609	2907610	-0.3534
chr	2907610	2907611	-0.3876
chr	2907611	2907612	-0.399
chr	2907612	2907614	-0.4104
chr	2907614	2907615	-0.4674
chr	2907615	2907620	-0.4788
chr	2907620	2907624	-0.4674
chr	2907624	2907625	-0.1824
chr	2907625	2907626	-0.171
chr	2907626	2907630	-0.1596
chr	2907630	2907631	-0.1482
chr	2907631	2907632	-0.1026
chr	2907641	2907643	-0.0114
chr	2907643	2907644	-0.0456
chr	2907644	2907645	-0.1596
chr	2907645	2907646	-0.2394
chr	2907646	2907647	-0.2622
chr	2907647	2907648	-0.3192
chr	2907648	2907649	-0.342
chr	2907649	2907650	-0.3534
chr	2907650	2907651	-0.3762
chr	2907651	2907653	-0.399
chr	2907653	2907662	-0.4104
chr	2907662	2907666	-0.399
chr	2907666	2907668	-0.171
chr	2907668	2907669	-0.1482
chr	2907669	2907670	-0.1254
chr	2907670	2907671	-0.114
chr	2907671	2907672	-0.057
chr	2907672	2907673	-0.0456
chr	2907673	2907674	-0.0114
chr	2907674	2907682	-0.0228
chr	2907682	2907683	-0.0456
chr	2907683	2907684	-0.057
chr	2907684	2907686	-0.0798
chr	2907686	2907687	-0.0912
chr	2907687	2907694	-0.1026
chr	2907694	2907703	-0.0912
chr	2907703	2907704	-0.114
chr	2907704	2907705	-0.0912
chr	2907705	2907706	-0.0456
chr	2907706	2907709	-0.057
chr	2907709	2907710	-0.0684
chr	2907710	2907712	-0.0798
chr	2907712	2907716	-0.0912
chr	2907716	2907717	-0.114
chr	2907717	2907718	-0.1368
chr	2907718	2907719	-1.6986
chr	2907719	2907720	-2.3028
chr	2907720	2907721	-2.5308
chr	2907721	2907722	-2.5878
chr	2907722	2907724	-2.6562
chr	2907724	2907725	-2.679
chr	2907725	2907727	-2.7246
chr	2907727	2907728	-2.736
chr	2907728	2907735	-2.7474
chr	2907735	2907736	-2.736
chr	2907736	2907737	-2.7816
chr	2907737	2907738	-2.7702
chr	2907738	2907739	-0.2052
chr	2907739	2907741	-0.1824
chr	2907741	2907746	-0.171
chr	2907746	2907748	-0.1482
chr	2907748	2907751	-0.114
chr	2907751	2907753	-0.1368
chr	2907753	2907755	-0.1482
chr	2907755	2907760	-0.1026
chr	2907760	2907771	-0.0912
chr	2907771	2907772	-0.057
chr	2907772	2907774	-0.0684
chr	2907774	2907775	-0.0912
chr	2907775	2907776	-0.0798
chr	2907776	2907777	-0.0456
chr	2907777	2907778	-0.0342
chr	2907778	2907779	-0.0684
chr	2907779	2907781	-0.0798
chr	2907781	2907786	-0.0912
chr	2907786	2907788	-0.1026
chr	2907788	2907792	-0.114
chr	2907792	2907793	-0.1596
chr	2907793	2907794	-0.1254
chr	2907794	2907799	-0.1368
chr	2907799	2907800	-0.114
chr	2907800	2907803	-0.1026
chr	2907803	2907805	-0.0798
chr	2907805	2907814	-0.0684
chr	2907814	2907816	-0.0456
chr	2907816	2907823	-0.0342
chr	2907823	2907826	-0.0228
chr	2907826	2907827	-0.0114
chr	2907889	2907890	-0.0114
chr	2907890	2907911	-0.0228
chr	2907981	2907983	-0.0114
chr	2907983	2907984	-0.0798
chr	2907984	2907985	-0.3192
chr	2907985	2907986	-0.6384
chr	2907986	2907987	-0.6726
chr	2907987	2907988	-0.6954
chr	2907988	2907989	-0.7296
chr	2907989	2907990	-0.7524
chr	2907990	2907992	-0.7638
chr	2907992	2907995	-0.7752
chr	2907995	2907997	-0.798
chr	2907997	2908000	-0.7866
chr	2908000	2908002	-0.8094
chr	2908002	2908004	-0.8322
chr	2908004	2908006	-0.8208
chr	2908006	2908009	-0.1596
chr	2908009	2908010	-0.1482
chr	2908010	2908023	-0.057
chr	2908023	2908024	-0.0456
chr	2908058	2908080	-0.0114
chr	2908087	2908109	-0.0114
chr	2908120	2908121	-0.0114
chr	2908121	2908138	-0.0456
chr	2908138	2908145	-0.057
chr	2908145	2908146	-0.0228
chr	2908146	2908160	-0.0114
chr	2908198	2908204	-0.0114
chr	2908204	2908205	-0.0228
chr	2908205	2908207	-0.057
chr	2908207	2908208	-0.0684
chr	2908208	2908209	-0.0912
chr	2908209	2908210	-0.2166
chr	2908210	2908212	-0.3078
chr	2908212	2908230	-0.3192
chr	2908230	2908235	-0.0456
chr	2908297	2908298	-0.0114
chr	2908298	2908299	-0.0228
chr	2908299	2908300	-0.057
chr	2908300	2908301	-0.2166
chr	2908301	2908316	-0.228
chr	2908316	2908320	-0.2166
chr	2908320	2908322	-0.1368
chr	2908331	2908352	-0.1482
chr	2908352	2908353	-0.1026
chr	2908353	2908355	-0.0684
chr	2908355	2908357	-0.0798
chr	2908357	2908359	-0.0912
chr	2908359	2908360	-0.1254
chr	2908360	2908364	-0.1368
chr	2908364	2908374	-0.1482
chr	2908374	2908378	-0.0798
chr	2908378	2908379	-0.0342
chr	2908379	2908385	-0.0228
chr	2908385	2908388	-0.0114
chr	2908405	2908410	-0.0228
chr	2908410	2908411	-0.1596
chr	2908411	2908412	-0.171
chr	2908412	2908430	-0.1824
chr	2908430	2908432	-0.1596
chr	2908432	2908434	-0.0342
chr	2908440	2908441	-0.0114
chr	2908441	2908442	-0.0456
chr	2908442	2908459	-0.057
chr	2908459	2908460	-0.0342
chr	2908460	2908463	-0.0228
chr	2908482	2908491	-0.0114
chr	2908491	2908503	-0.0228
chr	2908503	2908513	-0.0114
chr	2908513	2908514	-0.0228
chr	2908514	2908527	-0.057
chr	2908527	2908534	-0.0684
chr	2908534	2908540	-0.0228
chr	2908540	2908549	-0.0114
chr	2908550	2908553	-0.0114
chr	2908553	2908554	-0.0228
chr	2908554	2908555	-0.0342
chr	2908555	2908556	-0.114
chr	2908556	2908557	-0.2508
chr	2908557	2908571	-0.2736
chr	2908571	2908574	-0.2508
chr	2908574	2908577	-0.228
chr	2908593	2908594	-0.0114
chr	2908594	2908595	-0.0228
chr	2908595	2908596	-0.057
chr	2908596	2908598	-0.0684
chr	2908598	2908600	-0.0912
chr	2908600	2908601	-0.1026
chr	2908601	2908602	-0.171
chr	2908602	2908603	-0.2052
chr	2908603	2908614	-0.2964
chr	2908614	2908616	-0.2736
chr	2908616	2908619	-0.2622
chr	2908619	2908622	-0.2508
chr	2908622	2908623	-0.2394
chr	2908630	2908631	-0.0912
chr	2908631	2908632	-0.1254
chr	2908632	2908633	-0.171
chr	2908633	2908634	-0.2166
chr	2908634	2908635	-0.6612
chr	2908635	2908636	-0.6726
chr	2908636	2908637	-0.7524
chr	2908637	2908640	-0.7752
chr	2908640	2908641	-0.7866
chr	2908641	2908651	-0.798
chr	2908651	2908652	-0.7866
chr	2908652	2908653	-0.7524
chr	2908653	2908654	-0.7296
chr	2908654	2908655	-0.2394
chr	2908655	2908656	-0.2622
chr	2908656	2908657	-2.3826
chr	2908657	2908658	-2.736
chr	2908658	2908659	-2.9982
chr	2908659	2908661	-3.021
chr	2908661	2908671	-3.0096
chr	2908671	2908676	-3.0324
chr	2908676	2908677	-2.9412
chr	2908677	2908678	-2.907
chr	2908678	2908679	-0.0342
chr	2908679	2908680	-0.057
chr	2908680	2908698	-0.0456
chr	2908698	2908703	-0.0114
chr	2908737	2908742	-0.0228
chr	2908742	2908745	-0.0342
chr	2908745	2908751	-0.0456
chr	2908751	2908752	-0.057
chr	2908752	2908757	-0.0684
chr	2908757	2908762	-0.0456
chr	2908762	2908767	-0.0342
chr	2908767	2908769	-0.0228
chr	2908769	2908770	-0.0456
chr	2908770	2908771	-0.057
chr	2908771	2908772	-0.0456
chr	2908772	2908780	-0.0342
chr	2908780	2908781	-0.057
chr	2908781	2908782	-0.0912
chr	2908782	2908791	-0.114
chr	2908791	2908792	-0.1026
chr	2908792	2908795	-0.0912
chr	2908795	2908802	-0.0798
chr	2908808	2908809	-0.0228
chr	2908809	2908811	-0.0342
chr	2908811	2908816	-0.0456
chr	2908816	2908817	-0.057
chr	2908817	2908818	-0.1368
chr	2908818	2908819	-0.1482
chr	2908819	2908820	-0.8778
chr	2908820	2908821	-1.8012
chr	2908821	2908822	-5.0616
chr	2908822	2908823	-6.9996
chr	2908823	2908824	-7.2162
chr	2908824	2908825	-7.3188
chr	2908825	2908826	-7.3302
chr	2908826	2908829	-7.353
chr	2908829	2908836	-7.3644
chr	2908836	2908837	-7.3416
chr	2908837	2908838	-7.3302
chr	2908838	2908840	-7.296
chr	2908840	2908841	-7.3074
chr	2908841	2908842	-7.3188
chr	2908842	2908843	-7.182
chr	2908843	2908844	-0.3876
chr	2908844	2908845	-0.513
chr	2908845	2908846	-0.5814
chr	2908846	2908847	-0.6384
chr	2908847	2908848	-0.7524
chr	2908848	2908850	-0.8322
chr	2908850	2908854	-0.855
chr	2908854	2908855	-0.8892
chr	2908855	2908857	-0.9348
chr	2908857	2908860	-0.969
chr	2908860	2908862	-0.9804
chr	2908862	2908864	-0.9462
chr	2908864	2908867	-0.4902
chr	2908867	2908874	-0.1368
chr	2908874	2908876	-0.1254
chr	2908876	2908883	-0.0114
chr	2908883	2908885	-0.0342
chr	2908885	2908886	-0.0456
chr	2908886	2908889	-0.057
chr	2908889	2908890	-0.0684
chr	2908890	2908892	-0.1026
chr	2908892	2908893	-0.114
chr	2908893	2908894	-0.2394
chr	2908894	2908895	-1.3566
chr	2908895	2908896	-1.539
chr	2908896	2908900	-2.0178
chr	2908900	2908905	-2.0292
chr	2908905	2908911	-2.0178
chr	2908911	2908916	-1.9152
chr	2908916	2908919	-0.1026
chr	2908919	2908920	-0.0798
chr	2908920	2908921	-0.0684
chr	2908921	2908922	-0.0456
chr	2908922	2908923	-0.057
chr	2908923	2908924	-0.0684
chr	2908924	2908931	-0.0798
chr	2908931	2908942	-0.0684
chr	2908942	2908943	-0.0342
chr	2908961	2908964	-0.0114
chr	2908964	2908965	-0.0228
chr	2908965	2908985	-0.0342
chr	2908985	2908986	-0.0228
chr	2908986	2909001	-0.0114
chr	2909023	2909027	-0.0114
chr	2909027	2909045	-0.0456
chr	2909045	2909049	-0.0342
chr	2909062	2909066	-0.0114
chr	2909066	2909067	-0.0228
chr	2909067	2909068	-0.0912
chr	2909068	2909069	-0.285
chr	2909069	2909071	-0.3306
chr	2909071	2909072	-0.3648
chr	2909072	2909073	-0.3876
chr	2909073	2909074	-0.5244
chr	2909074	2909075	-0.5814
chr	2909075	2909076	-0.7638
chr	2909076	2909077	-4.3434
chr	2909077	2909080	-4.674
chr	2909080	2909084	-4.6854
chr	2909084	2909085	-4.7652
chr	2909085	2909086	-4.8222
chr	2909086	2909087	-4.8678
chr	2909087	2909088	-5.2668
chr	2909088	2909089	-11.343
chr	2909089	2909090	-11.7876
chr	2909090	2909091	-12.2664
chr	2909091	2909092	-12.3462
chr	2909092	2909093	-12.3804
chr	2909093	2909095	-12.6996
chr	2909095	2909096	-12.7452
chr	2909096	2909097	-12.7338
chr	2909097	2909098	-8.5158
chr	2909098	2909099	-8.5386
chr	2909099	2909100	-8.5614
chr	2909100	2909101	-8.5728
chr	2909101	2909102	-8.5044
chr	2909102	2909107	-8.4816
chr	2909107	2909108	-8.4702
chr	2909108	2909109	-8.3904
chr	2909109	2909110	-3.2946
chr	2909110	2909111	-3.0894
chr	2909111	2909112	-3.0438
chr	2909112	2909114	-2.8842
chr	2909114	2909115	-2.8158
chr	2909115	2909120	-0.0798
chr	2909120	2909121	-0.0684
chr	2909121	2909124	-0.0798
chr	2909124	2909125	-0.1596
chr	2909125	2909126	-0.1938
chr	2909126	2909127	-0.9006
chr	2909127	2909128	-0.9462
chr	2909128	2909129	-1.2768
chr	2909129	2909130	-1.5162
chr	2909130	2909131	-1.71
chr	2909131	2909132	-1.8012
chr	2909132	2909133	-1.9608
chr	2909133	2909134	-2.3598
chr	2909134	2909135	-2.9982
chr	2909135	2909136	-3.0666
chr	2909136	2909137	-3.0894
chr	2909137	2909139	-3.1008
chr	2909139	2909140	-3.1122
chr	2909140	2909146	-3.1008
chr	2909146	2909147	-2.394
chr	2909147	2909149	-2.1888
chr	2909149	2909150	-2.1432
chr	2909150	2909151	-1.8354
chr	2909151	2909152	-1.7556
chr	2909152	2909153	-1.6074
chr	2909153	2909154	-1.5276
chr	2909154	2909155	-1.0146
chr	2909155	2909156	-0.9918
chr	2909156	2909157	-0.513
chr	2909157	2909158	-0.5358
chr	2909158	2909159	-0.684
chr	2909159	2909160	-0.7752
chr	2909160	2909163	-0.8208
chr	2909163	2909164	-0.8436
chr	2909164	2909165	-0.8664
chr	2909165	2909167	-0.8778
chr	2909167	2909168	-0.9234
chr	2909168	2909170	-0.9348
chr	2909170	2909174	-0.9804
chr	2909174	2909175	-1.0374
chr	2909175	2909177	-0.8664
chr	2909177	2909178	-0.741
chr	2909178	2909179	-0.6726
chr	2909179	2909180	-0.342
chr	2909180	2909182	-0.3192
chr	2909182	2909183	-0.3306
chr	2909183	2909184	-0.342
chr	2909184	2909185	-0.6726
chr	2909185	2909186	-0.741
chr	2909186	2909189	-0.7182
chr	2909189	2909191	-0.5928
chr	2909191	2909193	-0.5814
chr	2909193	2909198	-0.5928
chr	2909198	2909199	-0.5814
chr	2909199	2909202	-0.5016
chr	2909202	2909203	-0.513
chr	2909203	2909204	-0.1596
chr	2909204	2909205	-0.171
chr	2909205	2909209	-0.1254
chr	2909209	2909212	-0.1368
chr	2909212	2909214	-0.1482
chr	2909214	2909216	-0.1596
chr	2909216	2909218	-0.1482
chr	2909218	2909225	-0.1824
chr	2909225	2909227	-0.1482
chr	2909227	2909234	-0.1026
chr	2909234	2909235	-0.0684
chr	2909235	2909236	-0.0456
chr	2909236	2909237	-0.0342
chr	2909237	2909238	-0.0228
chr	2909252	2909258	-0.0114
chr	2909258	2909259	-0.0228
chr	2909259	2909261	-0.0456
chr	2909261	2909262	-0.057
chr	2909262	2909273	-0.1368
chr	2909273	2909274	-0.1254
chr	2909274	2909279	-0.1368
chr	2909279	2909280	-0.1254
chr	2909280	2909282	-0.1026
chr	2909282	2909283	-0.0456
chr	2909283	2909284	-0.057
chr	2909284	2909285	-0.0798
chr	2909285	2909286	-0.1026
chr	2909286	2909291	-0.114
chr	2909291	2909293	-0.1026
chr	2909293	2909294	-0.171
chr	2909294	2909295	-0.2166
chr	2909295	2909296	-0.4446
chr	2909296	2909297	-0.5358
chr	2909297	2909298	-0.8208
chr	2909298	2909299	-1.0374
chr	2909299	2909300	-1.71
chr	2909300	2909301	-1.8582
chr	2909301	2909302	-5.2896
chr	2909302	2909303	-6.4866
chr	2909303	2909304	-7.4898
chr	2909304	2909305	-8.436
chr	2909305	2909306	-8.7438
chr	2909306	2909307	-8.7894
chr	2909307	2909308	-9.3594
chr	2909308	2909309	-10.545
chr	2909309	2909310	-12.369
chr	2909310	2909311	-13.4748
chr	2909311	2909312	-13.8054
chr	2909312	2909313	-13.8624
chr	2909313	2909315	-13.851
chr	2909315	2909316	-13.8738
chr	2909316	2909318	-13.68
chr	2909318	2909319	-13.623
chr	2909319	2909320	-13.3722
chr	2909320	2909321	-12.8934
chr	2909321	2909322	-9.519
chr	2909322	2909323	-9.006
chr	2909323	2909325	-8.4474
chr	2909325	2909326	-7.6266
chr	2909326	2909328	-7.6152
chr	2909328	2909329	-7.6038
chr	2909329	2909330	-7.3302
chr	2909330	2909331	-6.9654
chr	2909331	2909332	-6.6576
chr	2909332	2909333	-0.1824
chr	2909333	2909335	-0.0912
chr	2909335	2909338	-0.0798
chr	2909338	2909339	-0.057
chr	2909341	2909352	-0.0114
chr	2909352	2909353	-0.0228
chr	2909353	2909354	-0.0342
chr	2909354	2909355	-0.0456
chr	2909355	2909356	-0.0912
chr	2909356	2909358	-0.1026
chr	2909358	2909370	-0.114
chr	2909370	2909376	-0.1254
chr	2909376	2909383	-0.0456
chr	2909383	2909390	-0.0342
chr	2909415	2909416	-0.0456
chr	2909416	2909417	-0.0684
chr	2909417	2909431	-0.0798
chr	2909431	2909432	-0.1824
chr	2909432	2909433	-0.456
chr	2909433	2909434	-0.4674
chr	2909434	2909435	-0.7638
chr	2909435	2909436	-1.1286
chr	2909436	2909437	-1.1514
chr	2909437	2909438	-1.2654
chr	2909438	2909439	-1.881
chr	2909439	2909440	-6.954
chr	2909440	2909441	-10.5222
chr	2909441	2909442	-17.157
chr	2909442	2909443	-20.8392
chr	2909443	2909444	-55.347
chr	2909444	2909445	-84.1776
chr	2909445	2909446	-86.0358
chr	2909446	2909447	-86.4006
chr	2909447	2909448	-87.7572
chr	2909448	2909453	-88.806
chr	2909453	2909454	-88.5096
chr	2909454	2909456	-88.0536
chr	2909456	2909457	-87.9624
chr	2909457	2909458	-87.9054
chr	2909458	2909459	-87.894
chr	2909459	2909460	-87.837
chr	2909460	2909461	-87.7458
chr	2909461	2909462	-87.552
chr	2909462	2909463	-87.4038
chr	2909463	2909464	-85.899
chr	2909464	2909465	-0.2394
chr	2909465	2909466	-0.1938
chr	2909466	2909467	-0.3078
chr	2909467	2909469	-0.3306
chr	2909469	2909470	-0.342
chr	2909470	2909471	-1.482
chr	2909471	2909472	-1.4934
chr	2909472	2909475	-1.5276
chr	2909475	2909477	-1.5846
chr	2909477	2909479	-1.596
chr	2909479	2909480	-1.6644
chr	2909480	2909483	-1.6986
chr	2909483	2909484	-1.7442
chr	2909484	2909485	-1.7328
chr	2909485	2909486	-1.71
chr	2909486	2909487	-1.7556
chr	2909487	2909489	-2.223
chr	2909489	2909492	-2.2344
chr	2909492	2909493	-1.1514
chr	2909493	2909495	-1.14
chr	2909495	2909496	-1.197
chr	2909496	2909497	-1.2312
chr	2909497	2909498	-1.6758
chr	2909498	2909499	-1.7214
chr	2909499	2909500	-1.7442
chr	2909500	2909502	-1.767
chr	2909502	2909503	-1.7556
chr	2909503	2909504	-1.7442
chr	2909504	2909508	-1.7214
chr	2909508	2909509	-1.6986
chr	2909509	2909510	-0.9348
chr	2909510	2909512	-0.855
chr	2909512	2909514	-0.8436
chr	2909514	2909515	-0.6384
chr	2909515	2909516	-0.5472
chr	2909516	2909518	-0.1824
chr	2909518	2909524	-0.0114
chr	2909525	2909527	-0.0228
chr	2909527	2909530	-0.0342
chr	2909530	2909531	-0.057
chr	2909531	2909532	-0.0798
chr	2909532	2909534	-0.0912
chr	2909534	2909535	-0.1596
chr	2909535	2909536	-0.171
chr	2909536	2909537	-0.1938
chr	2909537	2909538	-0.2052
chr	2909538	2909539	-0.2394
chr	2909539	2909540	-0.684
chr	2909540	2909541	-0.741
chr	2909541	2909542	-1.4706
chr	2909542	2909543	-2.28
chr	2909543	2909544	-2.451
chr	2909544	2909546	-2.8158
chr	2909546	2909549	-2.8614
chr	2909549	2909550	-2.85
chr	2909550	2909551	-2.8728
chr	2909551	2909552	-2.8614
chr	2909552	2909555	-2.8158
chr	2909555	2909556	-2.8044
chr	2909556	2909557	-2.736
chr	2909557	2909559	-2.7474
chr	2909559	2909560	-2.8614
chr	2909560	2909561	-2.8728
chr	2909561	2909562	-2.28
chr	2909562	2909563	-1.8126
chr	2909563	2909564	-1.4022
chr	2909564	2909565	-1.3794
chr	2909565	2909567	-1.5618
chr	2909567	2909569	-1.5846
chr	2909569	2909570	-3.249
chr	2909570	2909571	-3.42
chr	2909571	2909573	-3.4998
chr	2909573	2909574	-3.534
chr	2909574	2909577	-3.477
chr	2909577	2909580	-3.4884
chr	2909580	2909581	-3.3402
chr	2909581	2909584	-3.3174
chr	2909584	2909585	-3.1806
chr	2909585	2909586	-2.7132
chr	2909586	2909590	-2.2458
chr	2909590	2909591	-1.5732
chr	2909591	2909602	-0.0456
chr	2909602	2909603	-0.114
chr	2909603	2909604	-0.1482
chr	2909604	2909607	-0.171
chr	2909607	2909609	-0.1938
chr	2909609	2909623	-0.171
chr	2909623	2909624	-0.0228
chr	2909624	2909632	-0.0114
chr	2909632	2909636	-0.0342
chr	2909636	2909640	-0.0456
chr	2909640	2909642	-0.1026
chr	2909642	2909644	-0.114
chr	2909644	2909646	-0.1254
chr	2909646	2909647	-0.1368
chr	2909647	2909648	-0.1824
chr	2909648	2909649	-0.1938
chr	2909649	2909650	-0.3078
chr	2909650	2909651	-1.6644
chr	2909651	2909652	-1.8012
chr	2909652	2909653	-1.9722
chr	2909653	2909654	-2.907
chr	2909654	2909655	-5.4036
chr	2909655	2909656	-6.5322
chr	2909656	2909657	-6.7146
chr	2909657	2909658	-6.7374
chr	2909658	2909659	-6.8058
chr	2909659	2909660	-6.9654
chr	2909660	2909661	-7.4214
chr	2909661	2909662	-7.4328
chr	2909662	2909663	-7.4442
chr	2909663	2909664	-7.4556
chr	2909664	2909666	-7.5468
chr	2909666	2909668	-7.5696
chr	2909668	2909671	-7.5582
chr	2909671	2909672	-6.0192
chr	2909672	2909673	-6.2358
chr	2909673	2909674	-6.2586
chr	2909674	2909675	-5.9622
chr	2909675	2909677	-1.3452
chr	2909677	2909680	-1.3908
chr	2909680	2909681	-1.3566
chr	2909681	2909682	-0.7068
chr	2909682	2909684	-0.6612
chr	2909684	2909685	-0.6954
chr	2909685	2909686	-0.7638
chr	2909686	2909688	-0.6726
chr	2909688	2909689	-0.7068
chr	2909689	2909693	-0.7182
chr	2909693	2909694	-0.3876
chr	2909694	2909697	-0.4104
chr	2909697	2909698	-0.3534
chr	2909698	2909700	-0.3648
chr	2909700	2909707	-0.2964
chr	2909707	2909713	-0.0912
chr	2909713	2909715	-0.0798
chr	2909715	2909719	-0.0684
chr	2909719	2909720	-0.057
chr	2909720	2909721	-0.0114
chr	2909721	2909722	-0.0342
chr	2909722	2909726	-0.0684
chr	2909726	2909727	-0.114
chr	2909727	2909728	-0.2394
chr	2909728	2909729	-1.197
chr	2909729	2909730	-2.5194
chr	2909730	2909731	-2.6334
chr	2909731	2909732	-3.0894
chr	2909732	2909733	-3.1464
chr	2909733	2909734	-3.2718
chr	2909734	2909735	-4.3434
chr	2909735	2909736	-5.6544
chr	2909736	2909737	-5.7
chr	2909737	2909741	-5.7114
chr	2909741	2909742	-5.7342
chr	2909742	2909745	-5.7456
chr	2909745	2909746	-5.7
chr	2909746	2909747	-5.7114
chr	2909747	2909748	-5.073
chr	2909748	2909749	-5.0958
chr	2909749	2909750	-5.0274
chr	2909750	2909751	-4.9134
chr	2909751	2909752	-5.0958
chr	2909752	2909753	-4.275
chr	2909753	2909754	-4.1952
chr	2909754	2909755	-3.8532
chr	2909755	2909756	-4.3548
chr	2909756	2909757	-4.389
chr	2909757	2909758	-2.223
chr	2909758	2909759	-6.8172
chr	2909759	2909760	-15.1506
chr	2909760	2909761	-17.6358
chr	2909761	2909762	-17.784
chr	2909762	2909763	-18.3198
chr	2909763	2909764	-18.354
chr	2909764	2909772	-18.3426
chr	2909772	2909773	-18.4452
chr	2909773	2909774	-17.9208
chr	2909774	2909775	-18.3996
chr	2909775	2909776	-18.3654
chr	2909776	2909777	-18.354
chr	2909777	2909778	-19.1748
chr	2909778	2909779	-20.8962
chr	2909779	2909780	-20.9532
chr	2909780	2909781	-6.4866
chr	2909781	2909782	-6.3498
chr	2909782	2909783	-6.1446
chr	2909783	2909784	-6.2472
chr	2909784	2909785	-6.2358
chr	2909785	2909789	-6.2586
chr	2909789	2909791	-6.27
chr	2909791	2909793	-6.2814
chr	2909793	2909794	-6.2928
chr	2909794	2909795	-6.27
chr	2909795	2909796	-5.7
chr	2909796	2909798	-5.6772
chr	2909798	2909799	-5.6088
chr	2909799	2909800	-4.9932
chr	2909800	2909801	-0.798
chr	2909801	2909803	-0.4674
chr	2909803	2909804	-0.4332
chr	2909804	2909805	-0.399
chr	2909805	2909808	-0.1824
chr	2909808	2909809	-0.1368
chr	2909809	2909811	-0.1482
chr	2909811	2909812	-0.1596
chr	2909812	2909813	-0.2736
chr	2909813	2909814	-0.5358
chr	2909814	2909815	-1.2882
chr	2909815	2909816	-1.2996
chr	2909816	2909817	-1.3224
chr	2909817	2909819	-1.2996
chr	2909819	2909820	-1.2882
chr	2909820	2909822	-1.2768
chr	2909822	2909823	-1.2996
chr	2909823	2909824	-1.4706
chr	2909824	2909825	-1.5162
chr	2909825	2909826	-1.5618
chr	2909826	2909827	-1.6188
chr	2909827	2909830	-1.6302
chr	2909830	2909834	-1.6872
chr	2909834	2909835	-1.767
chr	2909835	2909836	-0.513
chr	2909836	2909837	-0.5928
chr	2909837	2909838	-0.6498
chr	2909838	2909840	-0.6726
chr	2909840	2909841	-0.684
chr	2909841	2909842	-0.6954
chr	2909842	2909844	-0.684
chr	2909844	2909845	-0.513
chr	2909845	2909846	-0.4218
chr	2909846	2909849	-0.4332
chr	2909849	2909850	-0.4218
chr	2909850	2909851	-0.3762
chr	2909851	2909853	-0.3534
chr	2909853	2909855	-0.3648
chr	2909855	2909857	-0.342
chr	2909857	2909858	-0.1368
chr	2909858	2909859	-0.114
chr	2909859	2909860	-0.1368
chr	2909860	2909861	-0.171
chr	2909861	2909868	-0.1824
chr	2909868	2909870	-0.1938
chr	2909870	2909871	-0.2052
chr	2909871	2909872	-0.2736
chr	2909872	2909873	-0.3078
chr	2909873	2909874	-0.342
chr	2909874	2909875	-0.3762
chr	2909875	2909876	-1.7898
chr	2909876	2909877	-2.0406
chr	2909877	2909878	-2.5878
chr	2909878	2909879	-2.5992
chr	2909879	2909881	-2.6106
chr	2909881	2909893	-2.5878
chr	2909893	2909894	-2.5308
chr	2909894	2909895	-2.5194
chr	2909895	2909896	-2.166
chr	2909896	2909897	-0.9348
chr	2909897	2909898	-0.7638
chr	2909898	2909900	-0.0912
chr	2909900	2909901	-0.1026
chr	2909901	2909920	-0.0798
chr	2909920	2909922	-0.057
chr	2909922	2909930	-0.0114
chr	2909932	2909934	-0.0114
chr	2909934	2909936	-0.0228
chr	2909936	2909937	-0.0912
chr	2909937	2909938	-0.3306
chr	2909938	2909939	-0.4104
chr	2909939	2909940	-0.4902
chr	2909940	2909941	-0.5928
chr	2909941	2909942	-0.7068
chr	2909942	2909943	-0.8094
chr	2909943	2909944	-1.539
chr	2909944	2909945	-2.8272
chr	2909945	2909946	-2.8728
chr	2909946	2909947	-2.8842
chr	2909947	2909948	-2.9982
chr	2909948	2909949	-3.0096
chr	2909949	2909950	-3.0552
chr	2909950	2909951	-3.078
chr	2909951	2909953	-3.0894
chr	2909953	2909954	-3.1008
chr	2909954	2909955	-3.1122
chr	2909955	2909956	-3.1236
chr	2909956	2909958	-3.1122
chr	2909958	2909959	-3.1236
chr	2909959	2909960	-3.1008
chr	2909960	2909961	-2.7816
chr	2909961	2909962	-2.7474
chr	2909962	2909964	-2.451
chr	2909964	2909965	-2.4054
chr	2909965	2909966	-0.2166
chr	2909966	2909971	-0.1824
chr	2909971	2909974	-0.171
chr	2909974	2909979	-0.1026
chr	2909979	2909980	-0.0456
chr	2909980	2909981	-0.0228
chr	2910015	2910020	-0.057
chr	2910020	2910021	-0.1026
chr	2910021	2910024	-0.114
chr	2910024	2910033	-0.1368
chr	2910033	2910040	-0.1482
chr	2910040	2910041	-0.0912
chr	2910041	2910043	-0.0798
chr	2910043	2910046	-0.0228
chr	2910046	2910050	-0.0114
chr	2910052	2910060	-0.0114
chr	2910060	2910061	-0.0342
chr	2910061	2910062	-0.0456
chr	2910062	2910064	-0.057
chr	2910064	2910065	-0.3306
chr	2910065	2910066	-2.5194
chr	2910066	2910067	-2.9298
chr	2910067	2910068	-2.9526
chr	2910068	2910069	-3.0096
chr	2910069	2910070	-3.1464
chr	2910070	2910071	-3.1692
chr	2910071	2910073	-3.1806
chr	2910073	2910082	-3.192
chr	2910082	2910085	-3.1806
chr	2910085	2910087	-3.1692
chr	2910087	2910088	-0.0684
chr	2910088	2910089	-0.057
chr	2910089	2910090	-0.0342
chr	2910090	2910094	-0.0114
chr	2910096	2910098	-0.0114
chr	2910098	2910102	-0.0228
chr	2910102	2910118	-0.0342
chr	2910118	2910123	-0.057
chr	2910123	2910136	-0.0342
chr	2910136	2910139	-0.0456
chr	2910139	2910140	-0.114
chr	2910140	2910144	-0.171
chr	2910144	2910145	-0.1938
chr	2910145	2910151	-0.2052
chr	2910151	2910160	-0.2166
chr	2910160	2910161	-0.2052
chr	2910161	2910162	-0.1824
chr	2910162	2910166	-0.0342
chr	2910166	2910168	-0.0228
chr	2910179	2910197	-0.0114
chr	2910197	2910198	-0.0228
chr	2910198	2910202	-0.0456
chr	2910202	2910203	-0.1026
chr	2910203	2910204	-0.5358
chr	2910204	2910205	-0.969
chr	2910205	2910206	-1.14
chr	2910206	2910207	-1.1514
chr	2910207	2910208	-1.1628
chr	2910208	2910219	-1.1856
chr	2910219	2910223	-1.1742
chr	2910223	2910224	-0.2166
chr	2910224	2910225	-0.1824
chr	2910225	2910226	-0.0456
chr	2910250	2910253	-0.0114
chr	2910253	2910254	-0.0228
chr	2910254	2910255	-0.0342
chr	2910255	2910257	-0.3762
chr	2910257	2910275	-0.513
chr	2910275	2910276	-0.5016
chr	2910276	2910277	-0.0228
chr	2910286	2910288	-0.0114
chr	2910288	2910289	-0.0456
chr	2910289	2910290	-0.0798
chr	2910290	2910291	-0.1482
chr	2910291	2910292	-0.1596
chr	2910292	2910295	-0.1824
chr	2910295	2910305	-0.2736
chr	2910305	2910306	-0.2964
chr	2910306	2910308	-0.3306
chr	2910308	2910310	-0.3534
chr	2910310	2910311	-0.3648
chr	2910311	2910312	-0.3306
chr	2910312	2910313	-0.2508
chr	2910313	2910314	-0.1824
chr	2910314	2910316	-0.2166
chr	2910316	2910317	-0.2508
chr	2910317	2910318	-1.083
chr	2910318	2910322	-1.1286
chr	2910322	2910325	-1.14
chr	2910325	2910327	-1.1514
chr	2910327	2910331	-1.0944
chr	2910331	2910332	-1.083
chr	2910332	2910339	-1.0716
chr	2910339	2910341	-0.0456
chr	2910341	2910342	-0.057
chr	2910342	2910343	-0.1026
chr	2910343	2910345	-0.2394
chr	2910345	2910346	-0.2508
chr	2910346	2910348	-0.2622
chr	2910348	2910349	-0.2736
chr	2910349	2910350	-0.2964
chr	2910350	2910351	-0.3192
chr	2910351	2910353	-0.3534
chr	2910353	2910354	-0.3762
chr	2910354	2910360	-0.3876
chr	2910360	2910361	-0.399
chr	2910361	2910363	-0.4104
chr	2910363	2910365	-0.2166
chr	2910365	2910366	-0.2052
chr	2910366	2910370	-0.171
chr	2910370	2910372	-0.1368
chr	2910372	2910373	-0.0912
chr	2910373	2910375	-0.0684
chr	2910375	2910377	-0.0798
chr	2910377	2910384	-0.0684
chr	2910384	2910385	-0.1026
chr	2910385	2910386	-0.2052
chr	2910386	2910387	-0.2166
chr	2910387	2910389	-0.285
chr	2910389	2910390	-0.2964
chr	2910390	2910391	-0.4446
chr	2910391	2910392	-0.6042
chr	2910392	2910393	-0.6156
chr	2910393	2910394	-0.6726
chr	2910394	2910396	-0.684
chr	2910396	2910397	-0.6498
chr	2910397	2910398	-0.627
chr	2910398	2910399	-0.6384
chr	2910399	2910400	-0.6612
chr	2910400	2910401	-0.7524
chr	2910401	2910402	-0.8892
chr	2910402	2910405	-1.14
chr	2910405	2910407	-1.1286
chr	2910407	2910411	-0.9348
chr	2910411	2910412	-0.9234
chr	2910412	2910413	-0.6498
chr	2910413	2910415	-0.5358
chr	2910415	2910417	-0.5472
chr	2910417	2910423	-0.5358
chr	2910423	2910424	-0.0342
chr	2910424	2910427	-0.0228
chr	2910427	2910436	-0.0114
chr	2910441	2910443	-0.0114
chr	2910443	2910444	-0.057
chr	2910444	2910465	-0.0684
chr	2910466	2910482	-0.0114
chr	2910482	2910486	-0.0228
chr	2910486	2910487	-0.0342
chr	2910487	2910500	-0.0228
chr	2910500	2910502	-0.0684
chr	2910502	2910503	-0.1254
chr	2910503	2910504	-0.2166
chr	2910504	2910505	-0.3306
chr	2910505	2910506	-0.3534
chr	2910506	2910508	-0.3876
chr	2910508	2910517	-0.3762
chr	2910517	2910519	-0.3534
chr	2910519	2910524	-0.3648
chr	2910524	2910527	-0.3534
chr	2910527	2910532	-0.0114
chr	2910532	2910539	-0.0228
chr	2910539	2910540	-0.057
chr	2910540	2910541	-1.4478
chr	2910541	2910542	-1.5162
chr	2910542	2910543	-1.8012
chr	2910543	2910545	-1.824
chr	2910545	2910547	-1.8468
chr	2910547	2910554	-1.8582
chr	2910554	2910559	-1.8468
chr	2910559	2910560	-1.8126
chr	2910560	2910561	-1.7898
chr	2910561	2910562	-0.8322
chr	2910562	2910563	-0.0912
chr	2910563	2910564	-0.1254
chr	2910564	2910566	-0.1824
chr	2910566	2910582	-0.2964
chr	2910582	2910583	-0.2508
chr	2910583	2910586	-0.1824
chr	2910586	2910588	-0.0342
chr	2910588	2910589	-0.0228
chr	2910589	2910603	-0.0114
chr	2910603	2910605	-0.0228
chr	2910605	2910608	-0.0342
chr	2910608	2910609	-0.057
chr	2910609	2910612	-0.0798
chr	2910612	2910615	-0.0912
chr	2910615	2910628	-0.0798
chr	2910628	2910629	-0.0114
chr	2910672	2910681	-0.0114
chr	2910681	2910682	-0.0228
chr	2910682	2910696	-0.057
chr	2910696	2910703	-0.0456
chr	2910721	2910726	-0.0114
chr	2910726	2910733	-0.0228
chr	2910733	2910742	-0.0342
chr	2910742	2910745	-0.0228
chr	2910745	2910746	-0.0342
chr	2910746	2910748	-0.0456
chr	2910748	2910749	-0.0912
chr	2910749	2910750	-0.1254
chr	2910750	2910751	-0.1368
chr	2910751	2910753	-0.1938
chr	2910753	2910754	-0.2508
chr	2910754	2910755	-0.3306
chr	2910755	2910756	-3.819
chr	2910756	2910757	-6.5208
chr	2910757	2910758	-6.6462
chr	2910758	2910760	-6.7374
chr	2910760	2910761	-6.783
chr	2910761	2910762	-6.8058
chr	2910762	2910763	-6.9084
chr	2910763	2910764	-6.9312
chr	2910764	2910765	-6.9198
chr	2910765	2910767	-6.9312
chr	2910767	2910770	-6.9426
chr	2910770	2910771	-6.9312
chr	2910771	2910773	-6.84
chr	2910773	2910776	-6.8286
chr	2910776	2910777	-6.6804
chr	2910777	2910778	-0.1824
chr	2910778	2910779	-0.1938
chr	2910779	2910780	-0.1824
chr	2910780	2910782	-0.1938
chr	2910782	2910783	-0.2052
chr	2910783	2910784	-0.2166
chr	2910784	2910785	-0.2052
chr	2910785	2910786	-0.2622
chr	2910786	2910787	-0.285
chr	2910787	2910789	-0.3078
chr	2910789	2910790	-1.6416
chr	2910790	2910791	-1.653
chr	2910791	2910792	-2.7816
chr	2910792	2910793	-3.135
chr	2910793	2910794	-3.2262
chr	2910794	2910798	-3.2376
chr	2910798	2910799	-3.2262
chr	2910799	2910805	-3.192
chr	2910805	2910806	-3.1806
chr	2910806	2910810	-2.9982
chr	2910810	2910811	-2.9868
chr	2910811	2910813	-0.1824
chr	2910813	2910814	-0.1938
chr	2910814	2910816	-0.2166
chr	2910816	2910821	-0.228
chr	2910821	2910823	-0.2394
chr	2910823	2910825	-0.2508
chr	2910825	2910826	-0.2622
chr	2910826	2910827	-0.2394
chr	2910827	2910828	-0.456
chr	2910828	2910832	-0.4788
chr	2910832	2910833	-0.4902
chr	2910833	2910834	-0.4446
chr	2910834	2910835	-0.3648
chr	2910835	2910837	-0.3306
chr	2910837	2910838	-0.3192
chr	2910838	2910839	-0.3078
chr	2910839	2910840	-0.342
chr	2910840	2910843	-0.3078
chr	2910843	2910849	-0.2964
chr	2910849	2910861	-0.0456
chr	2910861	2910862	-0.0114
chr	2910862	2910866	-0.0228
chr	2910866	2910883	-0.0114
chr	2910890	2910898	-0.0114
chr	2910898	2910906	-0.0228
chr	2910906	2910914	-0.0456
chr	2910914	2910926	-0.0342
chr	2910926	2910933	-0.0228
chr	2910933	2910946	-0.0342
chr	2910946	2910947	-0.0456
chr	2910947	2910948	-0.0798
chr	2910948	2910949	-0.1938
chr	2910949	2910953	-0.228
chr	2910953	2910954	-0.7524
chr	2910954	2910955	-0.8094
chr	2910955	2910956	-2.2686
chr	2910956	2910957	-2.4282
chr	2910957	2910958	-3.021
chr	2910958	2910959	-3.1122
chr	2910959	2910960	-3.135
chr	2910960	2910962	-3.1464
chr	2910962	2910963	-3.1578
chr	2910963	2910965	-3.1692
chr	2910965	2910969	-3.192
chr	2910969	2910972	-2.9754
chr	2910972	2910973	-2.8956
chr	2910973	2910975	-2.907
chr	2910975	2910976	-2.3826
chr	2910976	2910977	-0.7752
chr	2910977	2910979	-0.7296
chr	2910979	2910980	-0.1482
chr	2910980	2910981	-0.1254
chr	2910981	2910982	-0.0912
chr	2910982	2910983	-0.0798
chr	2910983	2910984	-0.1482
chr	2910984	2910985	-0.2736
chr	2910985	2910986	-0.2964
chr	2910986	2910987	-0.285
chr	2910987	2910988	-0.3306
chr	2910988	2910989	-0.3648
chr	2910989	2910990	-0.4104
chr	2910990	2910991	-0.4332
chr	2910991	2910992	-0.7866
chr	2910992	2910993	-0.912
chr	2910993	2910994	-0.9576
chr	2910994	2910995	-0.9918
chr	2910995	2910996	-0.9804
chr	2910996	2910997	-0.9918
chr	2910997	2910998	-0.9576
chr	2910998	2911003	-0.969
chr	2911003	2911005	-0.912
chr	2911005	2911006	-0.8778
chr	2911006	2911008	-0.8208
chr	2911008	2911011	-0.8094
chr	2911011	2911012	-0.8322
chr	2911012	2911013	-0.8208
chr	2911013	2911014	-0.684
chr	2911014	2911015	-0.6156
chr	2911015	2911017	-0.1368
chr	2911017	2911025	-0.1026
chr	2911025	2911028	-0.0798
chr	2911028	2911038	-0.0228
chr	2911038	2911041	-0.0342
chr	2911041	2911043	-0.0684
chr	2911043	2911057	-0.0798
chr	2911057	2911062	-0.0912
chr	2911062	2911078	-0.0228
chr	2911082	2911088	-0.0114
chr	2911088	2911090	-0.0342
chr	2911090	2911097	-0.0456
chr	2911097	2911100	-0.1368
chr	2911100	2911101	-0.171
chr	2911101	2911102	-0.1824
chr	2911102	2911103	-0.4788
chr	2911103	2911104	-0.8094
chr	2911104	2911105	-1.4592
chr	2911105	2911106	-6.8856
chr	2911106	2911107	-7.5468
chr	2911107	2911108	-8.7096
chr	2911108	2911109	-9.1656
chr	2911109	2911110	-9.5076
chr	2911110	2911111	-14.136
chr	2911111	2911112	-19.2318
chr	2911112	2911113	-21.7854
chr	2911113	2911114	-22.5264
chr	2911114	2911115	-22.686
chr	2911115	2911116	-22.8684
chr	2911116	2911122	-22.8798
chr	2911122	2911125	-22.8342
chr	2911125	2911126	-22.7544
chr	2911126	2911127	-22.686
chr	2911127	2911130	-22.6746
chr	2911130	2911131	-22.6176
chr	2911131	2911132	-22.5834
chr	2911132	2911133	-0.2052
chr	2911133	2911134	-0.171
chr	2911134	2911135	-0.1482
chr	2911135	2911136	-0.0684
chr	2911136	2911143	-0.0456
chr	2911143	2911144	-0.3306
chr	2911144	2911145	-0.7296
chr	2911145	2911146	-0.9006
chr	2911146	2911147	-1.2996
chr	2911147	2911148	-1.7442
chr	2911148	2911149	-1.9722
chr	2911149	2911150	-2.2572
chr	2911150	2911151	-2.3028
chr	2911151	2911153	-2.3142
chr	2911153	2911165	-2.3256
chr	2911165	2911166	-1.5732
chr	2911166	2911167	-1.5618
chr	2911167	2911168	-1.4364
chr	2911168	2911169	-0.6612
chr	2911169	2911170	-0.6384
chr	2911170	2911171	-0.5016
chr	2911171	2911179	-0.0114
chr	2911179	2911181	-0.0342
chr	2911181	2911182	-0.057
chr	2911182	2911185	-0.0684
chr	2911185	2911188	-0.0912
chr	2911188	2911192	-0.1026
chr	2911192	2911194	-0.1368
chr	2911194	2911195	-0.1482
chr	2911195	2911196	-0.741
chr	2911196	2911197	-1.1286
chr	2911197	2911198	-1.197
chr	2911198	2911199	-1.2198
chr	2911199	2911200	-1.2654
chr	2911200	2911201	-2.5536
chr	2911201	2911202	-2.7816
chr	2911202	2911203	-2.793
chr	2911203	2911204	-2.8044
chr	2911204	2911206	-2.8614
chr	2911206	2911212	-2.85
chr	2911212	2911213	-2.8728
chr	2911213	2911215	-2.8842
chr	2911215	2911216	-2.9298
chr	2911216	2911217	-2.9184
chr	2911217	2911218	-2.1888
chr	2911218	2911220	-2.0976
chr	2911220	2911221	-1.5276
chr	2911221	2911222	-1.5504
chr	2911222	2911223	-0.3534
chr	2911223	2911224	-0.3306
chr	2911224	2911225	-0.342
chr	2911225	2911228	-0.3192
chr	2911228	2911230	-0.342
chr	2911230	2911231	-0.3192
chr	2911231	2911232	-0.342
chr	2911232	2911234	-0.3648
chr	2911234	2911235	-0.4674
chr	2911235	2911236	-0.5016
chr	2911236	2911237	-0.5244
chr	2911237	2911238	-0.4902
chr	2911238	2911239	-0.4218
chr	2911239	2911243	-0.3534
chr	2911243	2911246	-0.3306
chr	2911246	2911250	-0.3078
chr	2911250	2911251	-0.3192
chr	2911251	2911252	-0.2964
chr	2911252	2911253	-0.228
chr	2911253	2911255	-0.2394
chr	2911255	2911256	-0.228
chr	2911256	2911257	-0.0798
chr	2911257	2911258	-0.0684
chr	2911258	2911259	-0.0912
chr	2911259	2911263	-0.1026
chr	2911263	2911270	-0.0912
chr	2911270	2911273	-0.1026
chr	2911273	2911274	-0.057
chr	2911274	2911279	-0.0684
chr	2911279	2911280	-0.0342
chr	2911280	2911289	-0.0228
chr	2911289	2911290	-0.0684
chr	2911290	2911291	-0.1368
chr	2911291	2911292	-0.1482
chr	2911292	2911297	-0.1596
chr	2911297	2911298	-0.171
chr	2911298	2911299	-0.3192
chr	2911299	2911300	-0.4674
chr	2911300	2911301	-0.4902
chr	2911301	2911302	-0.7068
chr	2911302	2911303	-0.7182
chr	2911303	2911304	-1.4478
chr	2911304	2911305	-1.4592
chr	2911305	2911306	-1.596
chr	2911306	2911307	-1.6074
chr	2911307	2911308	-1.6188
chr	2911308	2911309	-1.8012
chr	2911309	2911310	-1.881
chr	2911310	2911311	-1.8924
chr	2911311	2911312	-2.4738
chr	2911312	2911313	-2.6334
chr	2911313	2911314	-2.8614
chr	2911314	2911315	-2.9982
chr	2911315	2911316	-3.1122
chr	2911316	2911317	-3.249
chr	2911317	2911318	-3.306
chr	2911318	2911321	-3.3288
chr	2911321	2911323	-3.3174
chr	2911323	2911324	-3.0894
chr	2911324	2911325	-3.0666
chr	2911325	2911327	-3.1008
chr	2911327	2911328	-3.0894
chr	2911328	2911329	-3.1008
chr	2911329	2911331	-3.1578
chr	2911331	2911333	-3.1692
chr	2911333	2911334	-2.109
chr	2911334	2911335	-1.8126
chr	2911335	2911338	-1.824
chr	2911338	2911339	-0.1482
chr	2911339	2911340	-0.2964
chr	2911340	2911341	-0.3192
chr	2911341	2911349	-0.3876
chr	2911349	2911350	-0.399
chr	2911350	2911352	-0.3762
chr	2911352	2911356	-0.3648
chr	2911356	2911357	-0.342
chr	2911357	2911358	-0.2622
chr	2911358	2911360	-0.2736
chr	2911360	2911361	-0.1026
chr	2911361	2911362	-0.114
chr	2911362	2911363	-0.0912
chr	2911363	2911364	-0.2736
chr	2911364	2911365	-0.285
chr	2911365	2911366	-0.2964
chr	2911366	2911369	-0.3078
chr	2911369	2911370	-0.3648
chr	2911370	2911371	-0.3762
chr	2911371	2911372	-0.513
chr	2911372	2911373	-0.5016
chr	2911373	2911374	-0.6498
chr	2911374	2911375	-28.0326
chr	2911375	2911376	-28.8762
chr	2911376	2911377	-29.1042
chr	2911377	2911378	-31.2018
chr	2911378	2911379	-31.3842
chr	2911379	2911385	-31.4184
chr	2911385	2911386	-31.407
chr	2911386	2911388	-31.122
chr	2911388	2911389	-31.1106
chr	2911389	2911391	-31.1334
chr	2911391	2911392	-31.1448
chr	2911392	2911393	-31.1334
chr	2911393	2911394	-30.9966
chr	2911394	2911395	-30.9168
chr	2911395	2911396	-0.4788
chr	2911396	2911397	-0.3078
chr	2911397	2911398	-0.342
chr	2911398	2911399	-1.2426
chr	2911399	2911400	-1.3338
chr	2911400	2911401	-1.8354
chr	2911401	2911402	-2.0292
chr	2911402	2911403	-2.052
chr	2911403	2911404	-2.109
chr	2911404	2911405	-2.1432
chr	2911405	2911406	-2.2686
chr	2911406	2911407	-3.078
chr	2911407	2911408	-3.0894
chr	2911408	2911409	-4.7538
chr	2911409	2911410	-4.845
chr	2911410	2911413	-5.1984
chr	2911413	2911414	-5.2212
chr	2911414	2911415	-5.2326
chr	2911415	2911416	-5.2212
chr	2911416	2911417	-5.2326
chr	2911417	2911418	-5.2896
chr	2911418	2911419	-5.2668
chr	2911419	2911420	-5.301
chr	2911420	2911421	-4.0014
chr	2911421	2911422	-4.0356
chr	2911422	2911424	-4.0584
chr	2911424	2911425	-4.0698
chr	2911425	2911426	-5.0958
chr	2911426	2911427	-6.2928
chr	2911427	2911428	-6.8514
chr	2911428	2911429	-7.0566
chr	2911429	2911430	-7.2618
chr	2911430	2911431	-5.8596
chr	2911431	2911432	-5.9052
chr	2911432	2911433	-5.757
chr	2911433	2911436	-5.8254
chr	2911436	2911437	-5.7912
chr	2911437	2911438	-5.8026
chr	2911438	2911439	-5.814
chr	2911439	2911441	-5.757
chr	2911441	2911442	-5.073
chr	2911442	2911443	-5.0958
chr	2911443	2911445	-5.1072
chr	2911445	2911447	-5.0502
chr	2911447	2911448	-4.8108
chr	2911448	2911451	-4.7766
chr	2911451	2911452	-4.731
chr	2911452	2911453	-0.2052
chr	2911453	2911457	-0.1938
chr	2911457	2911458	-0.1824
chr	2911458	2911464	-0.057
chr	2911466	2911470	-0.0114
chr	2911470	2911472	-0.0342
chr	2911472	2911477	-0.0456
chr	2911477	2911478	-0.057
chr	2911478	2911483	-0.0798
chr	2911483	2911484	-0.0912
chr	2911484	2911485	-0.4674
chr	2911485	2911486	-0.5016
chr	2911486	2911487	-0.627
chr	2911487	2911489	-0.7752
chr	2911489	2911491	-0.8322
chr	2911491	2911492	-0.8436
chr	2911492	2911499	-0.8208
chr	2911499	2911502	-0.8664
chr	2911502	2911505	-1.0032
chr	2911505	2911507	-0.513
chr	2911507	2911508	-0.3762
chr	2911508	2911509	-0.3078
chr	2911509	2911510	-0.2964
chr	2911510	2911517	-0.2394
chr	2911517	2911521	-0.228
chr	2911521	2911522	-0.8322
chr	2911522	2911523	-0.7182
chr	2911523	2911524	-2.7588
chr	2911524	2911525	-3.3744
chr	2911525	2911526	-5.4378
chr	2911526	2911527	-5.4606
chr	2911527	2911528	-5.529
chr	2911528	2911529	-5.5518
chr	2911529	2911535	-5.5632
chr	2911535	2911541	-5.5518
chr	2911541	2911542	-5.5176
chr	2911542	2911543	-5.3922
chr	2911543	2911544	-5.3238
chr	2911544	2911545	-0.3876
chr	2911545	2911547	-0.0228
chr	2911547	2911548	-0.0342
chr	2911548	2911549	-0.0456
chr	2911549	2911552	-0.057
chr	2911552	2911559	-0.0342
chr	2911559	2911564	-0.0798
chr	2911564	2911566	-0.1026
chr	2911566	2911570	-0.0798
chr	2911570	2911576	-0.0684
chr	2911576	2911578	-0.057
chr	2911578	2911580	-0.0912
chr	2911580	2911581	-0.057
chr	2911581	2911599	-0.0684
chr	2911599	2911604	-0.0228
chr	2911604	2911605	-0.0342
chr	2911605	2911607	-0.0228
chr	2911607	2911653	-0.0114
chr	2911658	2911661	-0.0912
chr	2911661	2911665	-0.114
chr	2911665	2911674	-0.1254
chr	2911674	2911677	-0.1368
chr	2911677	2911678	-0.1482
chr	2911678	2911680	-0.1596
chr	2911680	2911681	-0.2964
chr	2911681	2911682	-0.1824
chr	2911682	2911683	-1.539
chr	2911683	2911684	-1.6872
chr	2911684	2911685	-1.6986
chr	2911685	2911686	-1.7556
chr	2911686	2911687	-1.8582
chr	2911687	2911688	-1.881
chr	2911688	2911700	-1.8924
chr	2911700	2911701	-1.9038
chr	2911701	2911703	-1.8924
chr	2911703	2911704	-0.2736
chr	2911704	2911706	-0.2394
chr	2911706	2911707	-0.1596
chr	2911707	2911708	-0.0684
chr	2911708	2911720	-0.0456
chr	2911720	2911722	-0.0342
chr	2911722	2911723	-0.0114
chr	2911725	2911735	-0.0114
chr	2911735	2911746	-0.057
chr	2911746	2911747	-0.0456
chr	2911747	2911748	-0.0798
chr	2911748	2911749	-0.1026
chr	2911749	2911750	-0.1596
chr	2911750	2911751	-0.2622
chr	2911751	2911752	-0.4902
chr	2911752	2911753	-1.5618
chr	2911753	2911755	-1.9836
chr	2911755	2911758	-1.995
chr	2911758	2911768	-2.0064
chr	2911768	2911769	-2.0178
chr	2911769	2911770	-2.0406
chr	2911770	2911771	-2.0634
chr	2911771	2911772	-2.0748
chr	2911772	2911773	-2.0634
chr	2911773	2911774	-2.0748
chr	2911774	2911779	-0.1596
chr	2911779	2911780	-0.1368
chr	2911780	2911781	-0.7752
chr	2911781	2911782	-0.8094
chr	2911782	2911783	-0.8892
chr	2911783	2911784	-0.9234
chr	2911784	2911795	-0.9462
chr	2911795	2911796	-0.8892
chr	2911796	2911800	-0.855
chr	2911800	2911801	-0.8436
chr	2911801	2911803	-0.0912
chr	2911803	2911808	-0.0114
chr	2911808	2911823	-0.0228
chr	2911823	2911825	-0.057
chr	2911825	2911827	-0.1368
chr	2911827	2911828	-0.4674
chr	2911828	2911829	-40.2306
chr	2911829	2911830	-44.2776
chr	2911830	2911831	-44.9844
chr	2911831	2911832	-45.3036
chr	2911832	2911833	-45.8394
chr	2911833	2911834	-46.341
chr	2911834	2911835	-46.6602
chr	2911835	2911836	-46.683
chr	2911836	2911837	-46.7058
chr	2911837	2911838	-46.7514
chr	2911838	2911839	-46.7742
chr	2911839	2911840	-46.7856
chr	2911840	2911841	-46.8198
chr	2911841	2911842	-46.8312
chr	2911842	2911843	-46.8654
chr	2911843	2911844	-46.8768
chr	2911844	2911845	-47.0022
chr	2911845	2911846	-46.797
chr	2911846	2911847	-46.6944
chr	2911847	2911848	-46.113
chr	2911848	2911849	-45.372
chr	2911849	2911850	-44.6424
chr	2911850	2911851	-15.7434
chr	2911851	2911852	-14.3982
chr	2911852	2911853	-11.9814
chr	2911853	2911854	-11.6964
chr	2911854	2911855	-10.9782
chr	2911855	2911856	-8.721
chr	2911856	2911857	-4.4688
chr	2911857	2911858	-4.1154
chr	2911858	2911859	-2.394
chr	2911859	2911860	-1.938
chr	2911860	2911861	-1.881
chr	2911861	2911862	-1.8354
chr	2911862	2911863	-1.824
chr	2911863	2911867	-0.2964
chr	2911867	2911868	-0.0912
chr	2911868	2911869	-0.0798
chr	2911869	2911870	-0.0456
chr	2911870	2911872	-0.0798
chr	2911872	2911874	-0.1026
chr	2911874	2911875	-0.114
chr	2911875	2911876	-0.1368
chr	2911876	2911889	-0.1482
chr	2911889	2911891	-0.1254
chr	2911891	2911892	-0.1026
chr	2911892	2911894	-0.0912
chr	2911894	2911896	-0.0684
chr	2911896	2911898	-0.0228
chr	2911898	2911899	-0.0684
chr	2911899	2911900	-0.0912
chr	2911900	2911901	-0.3648
chr	2911901	2911902	-5.3922
chr	2911902	2911903	-6.6006
chr	2911903	2911904	-8.2308
chr	2911904	2911905	-8.3676
chr	2911905	2911906	-8.4246
chr	2911906	2911907	-8.5158
chr	2911907	2911908	-8.7552
chr	2911908	2911909	-9.4506
chr	2911909	2911910	-9.519
chr	2911910	2911911	-9.5076
chr	2911911	2911913	-9.5418
chr	2911913	2911914	-9.5532
chr	2911914	2911915	-9.5646
chr	2911915	2911916	-12.027
chr	2911916	2911917	-12.2892
chr	2911917	2911918	-12.4944
chr	2911918	2911919	-12.5514
chr	2911919	2911920	-12.5742
chr	2911920	2911921	-13.3266
chr	2911921	2911922	-12.7794
chr	2911922	2911923	-10.6362
chr	2911923	2911924	-6.4068
chr	2911924	2911925	-6.612
chr	2911925	2911926	-6.2244
chr	2911926	2911927	-8.6982
chr	2911927	2911928	-9.975
chr	2911928	2911929	-10.431
chr	2911929	2911930	-10.5906
chr	2911930	2911931	-10.6704
chr	2911931	2911932	-10.7046
chr	2911932	2911933	-10.9782
chr	2911933	2911934	-11.0922
chr	2911934	2911935	-11.0238
chr	2911935	2911936	-10.6476
chr	2911936	2911938	-8.9604
chr	2911938	2911940	-8.7894
chr	2911940	2911941	-8.8008
chr	2911941	2911942	-8.778
chr	2911942	2911943	-8.6184
chr	2911943	2911944	-8.5272
chr	2911944	2911945	-8.265
chr	2911945	2911946	-8.2536
chr	2911946	2911947	-8.2194
chr	2911947	2911948	-7.6038
chr	2911948	2911949	-7.296
chr	2911949	2911950	-0.1254
chr	2911950	2911954	-0.0684
chr	2911954	2911955	-0.1938
chr	2911955	2911956	-0.1824
chr	2911956	2911957	-0.2394
chr	2911957	2911958	-0.3762
chr	2911958	2911959	-0.4902
chr	2911959	2911960	-0.57
chr	2911960	2911961	-0.6384
chr	2911961	2911962	-0.6726
chr	2911962	2911963	-0.7068
chr	2911963	2911964	-0.7524
chr	2911964	2911965	-0.8778
chr	2911965	2911966	-0.9234
chr	2911966	2911967	-0.9462
chr	2911967	2911969	-0.9576
chr	2911969	2911971	-0.9348
chr	2911971	2911978	-0.9462
chr	2911978	2911979	-0.6612
chr	2911979	2911980	-0.6156
chr	2911980	2911981	-0.4674
chr	2911981	2911985	-0.2964
chr	2911985	2911986	-0.2622
chr	2911986	2911987	-0.2508
chr	2911987	2911988	-0.2394
chr	2911988	2911989	-0.228
chr	2911989	2911990	-0.1368
chr	2912004	2912005	-0.0114
chr	2912005	2912026	-0.0228
chr	2912033	2912034	-0.0684
chr	2912034	2912039	-0.0912
chr	2912039	2912044	-0.1026
chr	2912044	2912047	-0.1254
chr	2912047	2912051	-0.171
chr	2912051	2912052	-0.285
chr	2912052	2912053	-0.513
chr	2912053	2912054	-0.7866
chr	2912054	2912055	-1.0374
chr	2912055	2912056	-1.197
chr	2912056	2912057	-1.9608
chr	2912057	2912058	-2.0862
chr	2912058	2912059	-2.3028
chr	2912059	2912060	-2.4396
chr	2912060	2912061	-2.4624
chr	2912061	2912062	-2.5194
chr	2912062	2912063	-2.565
chr	2912063	2912066	-2.6448
chr	2912066	2912067	-2.8728
chr	2912067	2912069	-2.8842
chr	2912069	2912072	-2.907
chr	2912072	2912073	-2.9298
chr	2912073	2912076	-2.679
chr	2912076	2912077	-2.6904
chr	2912077	2912078	-2.8044
chr	2912078	2912079	-2.9298
chr	2912079	2912081	-1.254
chr	2912081	2912082	-1.4364
chr	2912082	2912083	-1.6074
chr	2912083	2912084	-1.6872
chr	2912084	2912085	-1.7328
chr	2912085	2912086	-1.824
chr	2912086	2912087	-1.8354
chr	2912087	2912088	-1.8696
chr	2912088	2912089	-1.9038
chr	2912089	2912090	-1.9266
chr	2912090	2912091	-1.9494
chr	2912091	2912092	-1.9266
chr	2912092	2912095	-1.938
chr	2912095	2912096	-1.6986
chr	2912096	2912098	-1.7214
chr	2912098	2912099	-1.7556
chr	2912099	2912100	-1.8012
chr	2912100	2912101	-1.0602
chr	2912101	2912102	-1.1058
chr	2912102	2912103	-0.9804
chr	2912103	2912104	-0.969
chr	2912104	2912105	-0.5928
chr	2912105	2912107	-0.627
chr	2912107	2912108	-0.6156
chr	2912108	2912109	-0.6498
chr	2912109	2912110	-0.5358
chr	2912110	2912113	-0.5244
chr	2912113	2912120	-0.4674
chr	2912120	2912121	-0.4446
chr	2912121	2912122	-0.4332
chr	2912122	2912123	-0.114
chr	2912123	2912124	-0.0912
chr	2912124	2912125	-0.0798
chr	2912125	2912126	-0.0684
chr	2912126	2912127	-0.057
chr	2912127	2912129	-0.0456
chr	2912129	2912135	-0.0114
chr	2912153	2912155	-0.0798
chr	2912155	2912159	-0.114
chr	2912159	2912160	-0.1368
chr	2912160	2912161	-0.1824
chr	2912161	2912162	-0.342
chr	2912162	2912163	-3.5112
chr	2912163	2912164	-3.5226
chr	2912164	2912165	-5.0958
chr	2912165	2912166	-5.9964
chr	2912166	2912167	-6.3384
chr	2912167	2912168	-6.498
chr	2912168	2912170	-6.555
chr	2912170	2912173	-6.5664
chr	2912173	2912178	-6.6234
chr	2912178	2912179	-6.669
chr	2912179	2912180	-6.6804
chr	2912180	2912181	-6.7374
chr	2912181	2912182	-6.7602
chr	2912182	2912184	-6.6918
chr	2912184	2912185	-1.1856
chr	2912185	2912186	-1.4022
chr	2912186	2912187	-1.311
chr	2912187	2912188	-1.3794
chr	2912188	2912194	-1.3908
chr	2912194	2912199	-1.311
chr	2912199	2912202	-1.2882
chr	2912202	2912203	-1.2654
chr	2912203	2912204	-1.2312
chr	2912204	2912205	-0.2166
chr	2912205	2912206	-0.1938
chr	2912206	2912228	-0.0114
chr	2912242	2912253	-0.0114
chr	2912253	2912258	-0.0228
chr	2912258	2912264	-0.057
chr	2912264	2912269	-0.0684
chr	2912269	2912270	-0.171
chr	2912270	2912271	-0.1938
chr	2912271	2912272	-0.3762
chr	2912272	2912273	-0.399
chr	2912273	2912274	-0.5358
chr	2912274	2912276	-0.5814
chr	2912276	2912278	-0.6042
chr	2912278	2912288	-0.5814
chr	2912288	2912291	-0.57
chr	2912291	2912293	-0.3534
chr	2912293	2912294	-0.285
chr	2912294	2912297	-0.2736
chr	2912297	2912299	-0.0456
chr	2912299	2912310	-0.0114
chr	2912310	2912314	-0.0342
chr	2912314	2912315	-0.1026
chr	2912315	2912316	-0.4446
chr	2912316	2912317	-0.8436
chr	2912317	2912318	-0.855
chr	2912318	2912332	-0.8778
chr	2912332	2912336	-0.8664
chr	2912336	2912337	-0.0684
chr	2912386	2912387	-0.0456
chr	2912387	2912388	-0.057
chr	2912388	2912389	-0.1596
chr	2912389	2912390	-0.228
chr	2912390	2912391	-0.342
chr	2912391	2912392	-0.4104
chr	2912392	2912394	-0.4218
chr	2912394	2912395	-0.4446
chr	2912395	2912410	-0.456
chr	2912410	2912411	-0.4674
chr	2912411	2912412	-0.3648
chr	2912412	2912413	-0.0912
chr	2912413	2912415	-0.0342
chr	2912415	2912416	-0.057
chr	2912416	2912417	-0.0912
chr	2912417	2912418	-1.6188
chr	2912418	2912419	-1.653
chr	2912419	2912422	-1.6986
chr	2912422	2912425	-1.71
chr	2912425	2912431	-1.7214
chr	2912431	2912433	-1.7328
chr	2912433	2912437	-1.71
chr	2912437	2912438	-1.6758
chr	2912438	2912439	-1.6074
chr	2912439	2912444	-0.057
chr	2912444	2912445	-0.0456
chr	2912445	2912448	-0.0228
chr	2912448	2912452	-0.0114
chr	2912452	2912453	-0.0228
chr	2912453	2912464	-0.0114
chr	2912464	2912469	-0.0228
chr	2912469	2912471	-0.0684
chr	2912471	2912472	-0.1026
chr	2912472	2912473	-0.114
chr	2912473	2912474	-0.1596
chr	2912474	2912475	-0.2508
chr	2912475	2912476	-0.2622
chr	2912476	2912485	-0.2736
chr	2912485	2912490	-0.285
chr	2912490	2912493	-0.2622
chr	2912493	2912495	-0.2508
chr	2912495	2912496	-0.114
chr	2912496	2912498	-0.0228
chr	2912498	2912507	-0.0114
chr	2912507	2912516	-0.0228
chr	2912516	2912517	-0.0114
chr	2912517	2912518	-0.0228
chr	2912518	2912519	-0.0684
chr	2912519	2912527	-0.0798
chr	2912527	2912528	-0.0912
chr	2912528	2912540	-0.0798
chr	2912540	2912549	-0.0228
chr	2912549	2912550	-0.0114
chr	2912550	2912553	-0.0342
chr	2912553	2912554	-0.1596
chr	2912554	2912555	-0.3876
chr	2912555	2912558	-0.4332
chr	2912558	2912562	-0.4446
chr	2912562	2912574	-0.4332
chr	2912574	2912575	-0.399
chr	2912583	2912602	-0.0114
chr	2912622	2912623	-0.0114
chr	2912623	2912625	-0.0912
chr	2912625	2912626	-0.1254
chr	2912626	2912628	-0.1368
chr	2912628	2912630	-0.1938
chr	2912630	2912631	-0.2052
chr	2912631	2912632	-0.2394
chr	2912632	2912633	-0.2508
chr	2912633	2912634	-0.285
chr	2912634	2912635	-0.3078
chr	2912635	2912636	-0.3192
chr	2912636	2912637	-0.3306
chr	2912637	2912639	-0.4902
chr	2912639	2912640	-0.5586
chr	2912640	2912641	-0.6156
chr	2912641	2912645	-0.7296
chr	2912645	2912646	-0.969
chr	2912646	2912647	-1.3908
chr	2912647	2912648	-1.4592
chr	2912648	2912649	-1.4706
chr	2912649	2912651	-1.4592
chr	2912651	2912652	-1.4364
chr	2912652	2912653	-1.425
chr	2912653	2912654	-1.4364
chr	2912654	2912655	-1.425
chr	2912655	2912657	-1.3794
chr	2912657	2912658	-1.3338
chr	2912658	2912659	-1.14
chr	2912659	2912660	-1.0374
chr	2912660	2912661	-1.026
chr	2912661	2912664	-0.9804
chr	2912664	2912665	-0.9462
chr	2912665	2912666	-0.9348
chr	2912666	2912667	-0.9234
chr	2912667	2912669	-0.0798
chr	2912669	2912673	-0.0342
chr	2912673	2912674	-0.0456
chr	2912674	2912675	-0.2508
chr	2912675	2912677	-0.2622
chr	2912677	2912678	-0.3648
chr	2912678	2912681	-0.3762
chr	2912681	2912682	-0.5016
chr	2912682	2912683	-0.5472
chr	2912683	2912684	-0.5928
chr	2912684	2912685	-0.6498
chr	2912685	2912686	-0.8664
chr	2912686	2912687	-2.4054
chr	2912687	2912688	-3.0666
chr	2912688	2912689	-3.2946
chr	2912689	2912690	-4.731
chr	2912690	2912691	-5.814
chr	2912691	2912692	-6.1332
chr	2912692	2912693	-6.1788
chr	2912693	2912695	-6.3612
chr	2912695	2912696	-6.384
chr	2912696	2912697	-6.3726
chr	2912697	2912702	-6.384
chr	2912702	2912707	-6.3726
chr	2912707	2912708	-6.2472
chr	2912708	2912709	-3.4884
chr	2912709	2912710	-1.9266
chr	2912710	2912711	-1.8696
chr	2912711	2912712	-1.6986
chr	2912712	2912713	-0.1026
chr	2912713	2912714	-0.0798
chr	2912714	2912719	-0.0228
chr	2912719	2912723	-0.0342
chr	2912723	2912724	-0.2052
chr	2912724	2912725	-0.2622
chr	2912725	2912726	-0.3306
chr	2912726	2912727	-0.342
chr	2912727	2912729	-0.3648
chr	2912729	2912730	-0.4332
chr	2912730	2912738	-0.4674
chr	2912738	2912739	-0.6156
chr	2912739	2912740	-0.7182
chr	2912740	2912741	-0.741
chr	2912741	2912742	-0.8664
chr	2912742	2912743	-0.8892
chr	2912743	2912744	-0.9006
chr	2912744	2912745	-1.9266
chr	2912745	2912746	-1.881
chr	2912746	2912747	-2.0862
chr	2912747	2912748	-2.6334
chr	2912748	2912749	-2.7246
chr	2912749	2912750	-3.021
chr	2912750	2912751	-15.1278
chr	2912751	2912752	-20.0982
chr	2912752	2912753	-20.2464
chr	2912753	2912754	-20.3832
chr	2912754	2912755	-20.406
chr	2912755	2912756	-20.5314
chr	2912756	2912757	-20.5542
chr	2912757	2912758	-20.8164
chr	2912758	2912760	-20.8278
chr	2912760	2912761	-20.8506
chr	2912761	2912762	-20.8392
chr	2912762	2912764	-20.8164
chr	2912764	2912766	-20.8392
chr	2912766	2912768	-19.38
chr	2912768	2912769	-19.0038
chr	2912769	2912770	-19.4484
chr	2912770	2912771	-19.494
chr	2912771	2912772	-19.665
chr	2912772	2912773	-6.2358
chr	2912773	2912774	-6.555
chr	2912774	2912775	-7.9344
chr	2912775	2912776	-8.3562
chr	2912776	2912777	-8.6982
chr	2912777	2912778	-8.2308
chr	2912778	2912779	-8.2194
chr	2912779	2912781	-8.265
chr	2912781	2912782	-8.208
chr	2912782	2912783	-8.3904
chr	2912783	2912784	-8.3676
chr	2912784	2912785	-8.4018
chr	2912785	2912786	-8.4588
chr	2912786	2912787	-9.2796
chr	2912787	2912788	-9.2682
chr	2912788	2912789	-9.2568
chr	2912789	2912790	-10.0776
chr	2912790	2912791	-10.1688
chr	2912791	2912792	-10.3056
chr	2912792	2912793	-10.5108
chr	2912793	2912794	-5.2896
chr	2912794	2912795	-5.073
chr	2912795	2912796	-4.6968
chr	2912796	2912797	-4.56
chr	2912797	2912798	-4.5828
chr	2912798	2912799	-4.56
chr	2912799	2912800	-4.5372
chr	2912800	2912801	-4.1952
chr	2912801	2912802	-4.275
chr	2912802	2912807	-4.2864
chr	2912807	2912808	-4.2636
chr	2912808	2912809	-3.4428
chr	2912809	2912810	-3.534
chr	2912810	2912811	-1.3338
chr	2912811	2912812	-1.425
chr	2912812	2912813	-1.6872
chr	2912813	2912814	-1.7214
chr	2912814	2912815	-1.4478
chr	2912815	2912816	-1.0032
chr	2912816	2912818	-1.0146
chr	2912818	2912819	-1.0032
chr	2912819	2912821	-0.969
chr	2912821	2912823	-0.9918
chr	2912823	2912824	-0.9462
chr	2912824	2912825	-1.311
chr	2912825	2912826	-1.8696
chr	2912826	2912827	-7.7862
chr	2912827	2912828	-22.1844
chr	2912828	2912829	-24.5442
chr	2912829	2912830	-25.1256
chr	2912830	2912831	-25.1028
chr	2912831	2912832	-25.0572
chr	2912832	2912834	-24.6012
chr	2912834	2912835	-24.5898
chr	2912835	2912837	-24.5784
chr	2912837	2912838	-24.567
chr	2912838	2912840	-24.5328
chr	2912840	2912841	-24.5214
chr	2912841	2912843	-24.5328
chr	2912843	2912844	-24.5442
chr	2912844	2912845	-24.5328
chr	2912845	2912846	-24.4188
chr	2912846	2912847	-19.7106
chr	2912847	2912848	-22.5948
chr	2912848	2912849	-3.4998
chr	2912849	2912850	-3.534
chr	2912850	2912851	-3.6024
chr	2912851	2912852	-3.6138
chr	2912852	2912853	-3.6366
chr	2912853	2912854	-3.591
chr	2912854	2912858	-3.6024
chr	2912858	2912860	-3.6138
chr	2912860	2912861	-3.6252
chr	2912861	2912866	-3.6366
chr	2912866	2912867	-3.6708
chr	2912867	2912868	-3.6138
chr	2912868	2912870	-0.285
chr	2912870	2912871	-0.2622
chr	2912871	2912872	-0.1368
chr	2912872	2912873	-0.2964
chr	2912873	2912874	-0.3534
chr	2912874	2912875	-1.3794
chr	2912875	2912876	-1.4478
chr	2912876	2912877	-1.653
chr	2912877	2912878	-1.767
chr	2912878	2912879	-1.8924
chr	2912879	2912880	-2.3028
chr	2912880	2912881	-2.8728
chr	2912881	2912882	-4.0812
chr	2912882	2912883	-5.3238
chr	2912883	2912884	-5.4948
chr	2912884	2912885	-5.6658
chr	2912885	2912886	-5.7
chr	2912886	2912890	-5.7114
chr	2912890	2912892	-5.7342
chr	2912892	2912893	-5.7456
chr	2912893	2912894	-5.7798
chr	2912894	2912895	-5.7684
chr	2912895	2912896	-5.7798
chr	2912896	2912897	-5.7684
chr	2912897	2912898	-5.757
chr	2912898	2912899	-5.7456
chr	2912899	2912901	-5.1756
chr	2912901	2912902	-0.2166
chr	2912902	2912907	-0.1254
chr	2912907	2912908	-0.114
chr	2912908	2912912	-0.1254
chr	2912912	2912913	-0.171
chr	2912913	2912914	-0.1596
chr	2912914	2912915	-0.1026
chr	2912915	2912916	-0.2964
chr	2912916	2912917	-3.4884
chr	2912917	2912918	-12.6882
chr	2912918	2912919	-12.8022
chr	2912919	2912921	-12.882
chr	2912921	2912922	-12.9162
chr	2912922	2912926	-13.0644
chr	2912926	2912927	-13.0302
chr	2912927	2912929	-13.053
chr	2912929	2912931	-13.0644
chr	2912931	2912933	-13.053
chr	2912933	2912934	-11.1606
chr	2912934	2912936	-11.1264
chr	2912936	2912938	-11.115
chr	2912938	2912939	-11.001
chr	2912939	2912940	-0.4446
chr	2912940	2912941	-0.855
chr	2912941	2912942	-0.9576
chr	2912942	2912944	-1.0146
chr	2912944	2912945	-1.026
chr	2912945	2912946	-1.0374
chr	2912946	2912948	-1.0146
chr	2912948	2912949	-1.026
chr	2912949	2912951	-1.0146
chr	2912951	2912952	-1.026
chr	2912952	2912953	-1.5732
chr	2912953	2912954	-1.6416
chr	2912954	2912957	-1.653
chr	2912957	2912960	-1.6758
chr	2912960	2912961	-1.6074
chr	2912961	2912962	-0.684
chr	2912962	2912970	-0.7068
chr	2912970	2912971	-0.912
chr	2912971	2912972	-0.9576
chr	2912972	2912973	-1.0032
chr	2912973	2912974	-2.9184
chr	2912974	2912975	-18.012
chr	2912975	2912976	-23.2674
chr	2912976	2912977	-26.9268
chr	2912977	2912978	-27.1662
chr	2912978	2912979	-27.3372
chr	2912979	2912980	-27.8046
chr	2912980	2912981	-27.816
chr	2912981	2912982	-28.2264
chr	2912982	2912983	-28.2606
chr	2912983	2912984	-29.241
chr	2912984	2912985	-29.3664
chr	2912985	2912986	-29.6058
chr	2912986	2912987	-29.6172
chr	2912987	2912988	-29.6286
chr	2912988	2912989	-29.64
chr	2912989	2912991	-29.6742
chr	2912991	2912993	-29.6856
chr	2912993	2912994	-29.6514
chr	2912994	2912995	-29.5374
chr	2912995	2912996	-29.3094
chr	2912996	2912997	-2.3826
chr	2912997	2912999	-2.4168
chr	2912999	2913000	-2.4054
chr	2913000	2913001	-2.394
chr	2913001	2913002	-3.363
chr	2913002	2913003	-6.0078
chr	2913003	2913004	-6.1674
chr	2913004	2913005	-6.1788
chr	2913005	2913006	-6.2586
chr	2913006	2913007	-6.2928
chr	2913007	2913009	-6.3042
chr	2913009	2913010	-6.2358
chr	2913010	2913011	-4.446
chr	2913011	2913012	-4.4574
chr	2913012	2913016	-4.5258
chr	2913016	2913017	-4.503
chr	2913017	2913018	-4.5144
chr	2913018	2913021	-4.446
chr	2913021	2913022	-4.4118
chr	2913022	2913023	-3.0096
chr	2913023	2913024	-0.3192
chr	2913024	2913027	-0.1368
chr	2913027	2913033	-0.1482
chr	2913033	2913034	-0.1254
chr	2913034	2913035	-0.0342
chr	2913035	2913036	-0.0456
chr	2913036	2913039	-0.057
chr	2913039	2913043	-0.0684
chr	2913043	2913051	-0.0912
chr	2913051	2913055	-0.0798
chr	2913055	2913057	-0.0342
chr	2913057	2913059	-0.0456
chr	2913059	2913062	-0.114
chr	2913062	2913064	-0.1026
chr	2913064	2913065	-0.5244
chr	2913065	2913066	-0.7752
chr	2913066	2913067	-0.9918
chr	2913067	2913068	-1.0146
chr	2913068	2913069	-1.026
chr	2913069	2913070	-1.0602
chr	2913070	2913071	-1.0716
chr	2913071	2913072	-1.1172
chr	2913072	2913075	-1.1286
chr	2913075	2913077	-1.1628
chr	2913077	2913078	-1.2312
chr	2913078	2913079	-1.6074
chr	2913079	2913080	-6.5322
chr	2913080	2913081	-14.7174
chr	2913081	2913082	-32.8092
chr	2913082	2913083	-36.7422
chr	2913083	2913084	-38.3154
chr	2913084	2913085	-38.7144
chr	2913085	2913086	-38.9082
chr	2913086	2913087	-37.9734
chr	2913087	2913088	-37.9962
chr	2913088	2913089	-37.962
chr	2913089	2913090	-37.9392
chr	2913090	2913091	-37.9164
chr	2913091	2913092	-37.9506
chr	2913092	2913093	-37.8936
chr	2913093	2913094	-37.905
chr	2913094	2913096	-37.9164
chr	2913096	2913098	-37.905
chr	2913098	2913099	-37.7682
chr	2913099	2913100	-37.734
chr	2913100	2913101	-37.6998
chr	2913101	2913102	-37.6656
chr	2913102	2913103	-3.078
chr	2913103	2913104	-3.0894
chr	2913104	2913105	-0.342
chr	2913105	2913106	-0.3648
chr	2913106	2913108	-0.4674
chr	2913108	2913109	-0.4446
chr	2913109	2913110	-0.6726
chr	2913110	2913111	-0.6954
chr	2913111	2913112	-0.7296
chr	2913112	2913113	-0.912
chr	2913113	2913115	-1.14
chr	2913115	2913116	-4.0698
chr	2913116	2913117	-12.9846
chr	2913117	2913118	-14.7972
chr	2913118	2913119	-18.3084
chr	2913119	2913120	-18.3198
chr	2913120	2913121	-18.6732
chr	2913121	2913122	-18.7986
chr	2913122	2913123	-18.8214
chr	2913123	2913128	-18.8328
chr	2913128	2913129	-18.8214
chr	2913129	2913131	-18.7986
chr	2913131	2913132	-18.7872
chr	2913132	2913133	-18.7758
chr	2913133	2913134	-18.7302
chr	2913134	2913135	-18.0804
chr	2913135	2913136	-18.012
chr	2913136	2913137	-17.6928
chr	2913137	2913138	-4.1154
chr	2913138	2913139	-3.705
chr	2913139	2913140	-2.1318
chr	2913140	2913141	-1.0374
chr	2913141	2913142	-0.2736
chr	2913142	2913143	-0.2508
chr	2913143	2913144	-0.2394
chr	2913144	2913145	-0.1482
chr	2913145	2913146	-0.114
chr	2913146	2913147	-0.1026
chr	2913147	2913148	-0.0798
chr	2913148	2913153	-0.0342
chr	2913153	2913158	-0.0228
chr	2913158	2913175	-0.0114
chr	2913175	2913178	-0.057
chr	2913178	2913187	-0.0798
chr	2913187	2913188	-0.0912
chr	2913188	2913195	-0.1026
chr	2913195	2913196	-0.114
chr	2913196	2913197	-0.3648
chr	2913197	2913198	-0.7638
chr	2913198	2913199	-0.8436
chr	2913199	2913200	-9.918
chr	2913200	2913201	-46.1358
chr	2913201	2913202	-51.5166
chr	2913202	2913203	-53.8878
chr	2913203	2913204	-53.9904
chr	2913204	2913205	-55.3128
chr	2913205	2913206	-56.0652
chr	2913206	2913216	-56.6922
chr	2913216	2913218	-56.6808
chr	2913218	2913219	-56.5782
chr	2913219	2913220	-56.3502
chr	2913220	2913221	-54.6972
chr	2913221	2913222	-54.4122
chr	2913222	2913224	-0.0912
chr	2913224	2913225	-0.0798
chr	2913225	2913228	-0.0684
chr	2913228	2913234	-0.0342
chr	2913242	2913263	-0.0114
chr	2913294	2913316	-0.057
chr	2913345	2913366	-0.0114
chr	2913394	2913396	-0.0114
chr	2913396	2913397	-0.0228
chr	2913397	2913398	-0.0684
chr	2913398	2913400	-0.0798
chr	2913400	2913401	-0.0912
chr	2913401	2913402	-0.1026
chr	2913402	2913406	-0.114
chr	2913406	2913409	-0.1254
chr	2913409	2913414	-0.1596
chr	2913414	2913416	-0.1824
chr	2913416	2913417	-0.1482
chr	2913417	2913418	-0.1368
chr	2913418	2913423	-0.114
chr	2913423	2913424	-0.1254
chr	2913424	2913425	-0.1368
chr	2913425	2913426	-0.2964
chr	2913426	2913427	-0.285
chr	2913427	2913431	-0.3078
chr	2913431	2913436	-0.285
chr	2913436	2913447	-0.2622
chr	2913458	2913459	-0.0114
chr	2913459	2913461	-0.0228
chr	2913461	2913462	-0.057
chr	2913462	2913463	-0.0798
chr	2913463	2913465	-0.2394
chr	2913465	2913466	-0.2736
chr	2913466	2913481	-0.285
chr	2913481	2913484	-0.2394
chr	2913484	2913485	-0.0798
chr	2913485	2913486	-0.0684
chr	2913486	2913487	-0.0456
chr	2913487	2913499	-0.0228
chr	2913499	2913506	-0.0456
chr	2913506	2913512	-0.0342
chr	2913512	2913519	-0.0456
chr	2913519	2913520	-0.0342
chr	2913520	2913531	-0.0114
chr	2913557	2913573	-0.0114
chr	2913647	2913659	-0.0114
chr	2913659	2913664	-0.0228
chr	2913664	2913680	-0.0114
chr	2913726	2913727	-0.0228
chr	2913727	2913728	-0.0342
chr	2913728	2913747	-0.0456
chr	2913749	2913761	-0.0114
chr	2913761	2913763	-0.0456
chr	2913763	2913764	-0.0684
chr	2913764	2913781	-0.114
chr	2913781	2913782	-0.0912
chr	2913782	2913783	-0.0798
chr	2913783	2913785	-0.0684
chr	2913846	2913856	-0.0114
chr	2913856	2913869	-0.0228
chr	2913869	2913876	-0.0114
chr	2913876	2913892	-0.0228
chr	2913892	2913899	-0.0114
chr	2913970	2913971	-0.0114
chr	2913971	2913973	-0.0228
chr	2913973	2913974	-0.0342
chr	2913974	2913976	-0.1482
chr	2913976	2913977	-0.1596
chr	2913977	2913978	-0.1824
chr	2913978	2913979	-0.2052
chr	2913979	2913981	-0.3192
chr	2913981	2913982	-0.342
chr	2913982	2913987	-0.3648
chr	2913987	2913996	-0.3534
chr	2913996	2913999	-0.1938
chr	2913999	2914000	-0.1596
chr	2914000	2914001	-0.0456
chr	2914001	2914003	-0.0114
chr	2914009	2914010	-0.0114
chr	2914010	2914013	-0.0228
chr	2914013	2914014	-0.1482
chr	2914014	2914016	-0.1596
chr	2914016	2914020	-0.2052
chr	2914020	2914035	-0.2166
chr	2914035	2914036	-0.171
chr	2914036	2914037	-0.0684
chr	2914037	2914038	-0.0456
chr	2914038	2914039	-0.0114
chr	2914041	2914043	-0.0228
chr	2914043	2914045	-0.0342
chr	2914045	2914046	-0.057
chr	2914046	2914047	-0.114
chr	2914047	2914048	-0.1368
chr	2914048	2914049	-0.1938
chr	2914049	2914050	-0.2052
chr	2914050	2914053	-0.228
chr	2914053	2914065	-0.2622
chr	2914065	2914067	-0.2394
chr	2914067	2914075	-0.1368
chr	2914164	2914167	-0.0114
chr	2914167	2914173	-0.0228
chr	2914173	2914191	-0.0342
chr	2914191	2914192	-0.0114
chr	2914199	2914201	-0.0228
chr	2914201	2914222	-0.0342
chr	2914222	2914229	-0.0228
chr	2914261	2914274	-0.0114
chr	2914274	2914275	-0.0228
chr	2914275	2914277	-0.1254
chr	2914277	2914278	-0.2964
chr	2914278	2914279	-1.482
chr	2914279	2914280	-1.4934
chr	2914280	2914281	-3.135
chr	2914281	2914282	-3.2832
chr	2914282	2914285	-3.591
chr	2914285	2914286	-3.6138
chr	2914286	2914296	-3.6708
chr	2914296	2914297	-3.6594
chr	2914297	2914298	-3.6366
chr	2914298	2914299	-3.6024
chr	2914299	2914301	-1.3338
chr	2914301	2914302	-1.3224
chr	2914302	2914304	-0.399
chr	2914304	2914305	-0.2508
chr	2914305	2914306	-0.0798
chr	2914306	2914307	-0.0684
chr	2914307	2914308	-0.0114
chr	2914308	2914313	-0.0228
chr	2914313	2914315	-0.1368
chr	2914315	2914316	-0.2052
chr	2914316	2914317	-0.2736
chr	2914317	2914318	-0.3078
chr	2914318	2914319	-0.3534
chr	2914319	2914320	-0.456
chr	2914320	2914321	-0.5586
chr	2914321	2914322	-0.57
chr	2914322	2914334	-0.5928
chr	2914334	2914335	-0.5016
chr	2914335	2914336	-0.4788
chr	2914336	2914338	-0.4446
chr	2914338	2914339	-0.4218
chr	2914339	2914340	-0.3306
chr	2914340	2914342	-0.057
chr	2914381	2914399	-0.0114
chr	2914424	2914425	-0.0342
chr	2914425	2914426	-0.057
chr	2914426	2914439	-0.0684
chr	2914439	2914446	-0.0798
chr	2914446	2914457	-0.0114
chr	2914482	2914488	-0.0114
chr	2914488	2914493	-0.0228
chr	2914493	2914495	-0.0684
chr	2914495	2914502	-0.0798
chr	2914502	2914503	-0.1026
chr	2914503	2914508	-0.114
chr	2914508	2914509	-0.1254
chr	2914509	2914511	-0.1368
chr	2914511	2914512	-0.1482
chr	2914512	2914514	-0.171
chr	2914514	2914515	-0.1938
chr	2914515	2914516	-0.2394
chr	2914516	2914521	-0.2508
chr	2914521	2914522	-0.2736
chr	2914522	2914523	-0.285
chr	2914523	2914524	-0.4104
chr	2914524	2914525	-1.1742
chr	2914525	2914526	-1.2198
chr	2914526	2914527	-1.2312
chr	2914527	2914530	-1.2654
chr	2914530	2914531	-1.254
chr	2914531	2914535	-1.2426
chr	2914535	2914536	-1.2312
chr	2914536	2914537	-1.2084
chr	2914537	2914543	-1.1058
chr	2914543	2914545	-1.0602
chr	2914545	2914546	-0.0342
chr	2914546	2914547	-0.0228
chr	2914560	2914561	-0.0114
chr	2914561	2914571	-0.0228
chr	2914571	2914572	-0.0912
chr	2914572	2914574	-0.6726
chr	2914574	2914577	-0.7182
chr	2914577	2914578	-0.7296
chr	2914578	2914579	-0.8436
chr	2914579	2914581	-0.9234
chr	2914581	2914584	-0.9462
chr	2914584	2914599	-1.2426
chr	2914599	2914601	-0.3534
chr	2914601	2914604	-0.342
chr	2914604	2914605	-0.3306
chr	2914605	2914606	-0.0798
chr	2914606	2914609	-0.0228
chr	2914609	2914610	-0.0114
chr	2914656	2914657	-0.0114
chr	2914657	2914676	-0.0228
chr	2914676	2914681	-0.0114
chr	2914696	2914700	-0.0114
chr	2914700	2914703	-0.0228
chr	2914703	2914705	-0.1026
chr	2914705	2914708	-0.1482
chr	2914708	2914715	-0.1596
chr	2914715	2914724	-0.1482
chr	2914724	2914729	-0.0456
chr	2914744	2914745	-0.057
chr	2914745	2914746	-0.0684
chr	2914746	2914748	-0.0798
chr	2914748	2914766	-0.0912
chr	2914766	2914769	-0.0114
chr	2914781	2914782	-0.0114
chr	2914782	2914783	-0.0228
chr	2914783	2914786	-0.0342
chr	2914786	2914787	-0.0456
chr	2914787	2914789	-0.0684
chr	2914789	2914801	-0.1254
chr	2914801	2914802	-0.114
chr	2914802	2914806	-0.1026
chr	2914806	2914808	-0.114
chr	2914808	2914810	-0.0114
chr	2914810	2914816	-0.0342
chr	2914816	2914819	-0.0456
chr	2914819	2914820	-0.2166
chr	2914820	2914821	-0.4332
chr	2914821	2914822	-0.456
chr	2914822	2914823	-0.4902
chr	2914823	2914832	-0.5016
chr	2914832	2914839	-0.5472
chr	2914839	2914841	-0.5358
chr	2914841	2914842	-0.1368
chr	2914842	2914854	-0.0456
chr	2914866	2914867	-0.0114
chr	2914867	2914868	-0.057
chr	2914868	2914888	-0.0684
chr	2914895	2914896	-0.0114
chr	2914896	2914897	-0.0228
chr	2914897	2914898	-0.0342
chr	2914898	2914900	-0.0456
chr	2914900	2914901	-0.057
chr	2914901	2914915	-0.0684
chr	2914915	2914916	-0.0798
chr	2914916	2914921	-0.0342
chr	2914921	2914939	-0.0114
chr	2914952	2914953	-0.0114
chr	2914953	2914956	-0.0456
chr	2914956	2914957	-0.057
chr	2914957	2914958	-0.0798
chr	2914958	2914959	-0.1026
chr	2914959	2914960	-0.1596
chr	2914960	2914962	-0.4104
chr	2914962	2914973	-0.4332
chr	2914973	2914974	-0.4218
chr	2914974	2914975	-0.3876
chr	2914975	2914976	-0.3762
chr	2914976	2914981	-0.3534
chr	2914981	2914983	-0.342
chr	2914983	2914985	-0.0114
chr	2914985	2914986	-0.0228
chr	2914986	2915005	-0.0114
chr	2915005	2915026	-0.0456
chr	2915059	2915077	-0.0114
chr	2915077	2915079	-0.0342
chr	2915079	2915080	-0.0456
chr	2915080	2915081	-0.057
chr	2915081	2915085	-0.0684
chr	2915085	2915092	-0.1026
chr	2915092	2915098	-0.114
chr	2915098	2915100	-0.1026
chr	2915100	2915101	-0.114
chr	2915101	2915108	-0.1254
chr	2915108	2915109	-0.1026
chr	2915109	2915114	-0.0798
chr	2915114	2915121	-0.0342
chr	2915162	2915166	-0.0114
chr	2915166	2915167	-0.0342
chr	2915167	2915168	-0.0798
chr	2915168	2915169	-0.3762
chr	2915169	2915170	-0.513
chr	2915170	2915171	-0.6384
chr	2915171	2915172	-0.6954
chr	2915172	2915175	-0.7296
chr	2915175	2915176	-0.7524
chr	2915176	2915178	-0.7752
chr	2915178	2915179	-0.8094
chr	2915179	2915180	-0.8208
chr	2915180	2915181	-1.881
chr	2915181	2915182	-2.2002
chr	2915182	2915183	-2.223
chr	2915183	2915185	-2.2572
chr	2915185	2915188	-2.2344
chr	2915188	2915189	-2.223
chr	2915189	2915190	-2.0748
chr	2915190	2915191	-1.6986
chr	2915191	2915197	-1.5846
chr	2915197	2915200	-1.5732
chr	2915200	2915201	-1.5504
chr	2915201	2915202	-0.9006
chr	2915202	2915212	-0.0114
chr	2915244	2915245	-0.0228
chr	2915245	2915246	-0.0342
chr	2915246	2915247	-0.0684
chr	2915247	2915248	-0.0798
chr	2915248	2915249	-0.114
chr	2915249	2915250	-0.1482
chr	2915250	2915251	-0.171
chr	2915251	2915252	-0.1824
chr	2915252	2915253	-0.1938
chr	2915253	2915254	-0.2052
chr	2915254	2915255	-0.2508
chr	2915255	2915256	-0.3648
chr	2915256	2915257	-0.3762
chr	2915257	2915259	-0.3876
chr	2915259	2915264	-0.4104
chr	2915264	2915266	-0.4218
chr	2915266	2915267	-0.4104
chr	2915267	2915269	-0.399
chr	2915269	2915270	-0.4104
chr	2915270	2915271	-0.3078
chr	2915271	2915272	-0.3192
chr	2915272	2915273	-0.342
chr	2915273	2915274	-0.3306
chr	2915274	2915276	-0.342
chr	2915276	2915277	-0.3192
chr	2915277	2915278	-0.4218
chr	2915278	2915280	-0.4902
chr	2915280	2915290	-0.513
chr	2915290	2915292	-0.5244
chr	2915292	2915294	-0.4788
chr	2915294	2915295	-0.4218
chr	2915295	2915297	-0.3876
chr	2915297	2915298	-0.3648
chr	2915298	2915299	-0.1026
chr	2915299	2915301	-0.1254
chr	2915301	2915302	-0.114
chr	2915302	2915303	-0.4446
chr	2915303	2915304	-0.4332
chr	2915304	2915305	-0.4446
chr	2915305	2915306	-0.4902
chr	2915306	2915307	-0.6156
chr	2915307	2915309	-0.6384
chr	2915309	2915310	-0.741
chr	2915310	2915311	-0.7524
chr	2915311	2915312	-0.798
chr	2915312	2915313	-0.8322
chr	2915313	2915314	-0.855
chr	2915314	2915315	-0.8436
chr	2915315	2915320	-0.8094
chr	2915320	2915321	-0.8322
chr	2915321	2915322	-0.912
chr	2915322	2915323	-2.2914
chr	2915323	2915324	-2.6676
chr	2915324	2915325	-2.7246
chr	2915325	2915327	-2.7474
chr	2915327	2915329	-2.6676
chr	2915329	2915331	-2.4282
chr	2915331	2915332	-2.4396
chr	2915332	2915333	-2.4282
chr	2915333	2915340	-2.3712
chr	2915340	2915341	-2.3826
chr	2915341	2915342	-2.394
chr	2915342	2915344	-2.3712
chr	2915344	2915345	-1.482
chr	2915345	2915346	-0.3192
chr	2915346	2915348	-0.2394
chr	2915348	2915364	-0.2736
chr	2915364	2915366	-0.2508
chr	2915366	2915387	-0.0114
chr	2915391	2915395	-0.0114
chr	2915395	2915397	-0.0228
chr	2915397	2915408	-0.0342
chr	2915408	2915409	-0.0456
chr	2915409	2915411	-0.0342
chr	2915411	2915415	-0.0456
chr	2915415	2915424	-0.0228
chr	2915424	2915425	-0.0456
chr	2915425	2915429	-0.114
chr	2915429	2915430	-0.1482
chr	2915430	2915431	-0.1596
chr	2915431	2915434	-0.171
chr	2915434	2915435	-0.285
chr	2915435	2915437	-0.2736
chr	2915437	2915438	-0.3648
chr	2915438	2915440	-0.4218
chr	2915440	2915443	-0.4332
chr	2915443	2915445	-0.456
chr	2915445	2915446	-0.4788
chr	2915446	2915447	-0.8322
chr	2915447	2915448	-0.9348
chr	2915448	2915449	-1.0488
chr	2915449	2915450	-1.0602
chr	2915450	2915451	-1.14
chr	2915451	2915453	-1.1742
chr	2915453	2915454	-1.3452
chr	2915454	2915455	-1.6872
chr	2915455	2915456	-1.8924
chr	2915456	2915457	-3.0096
chr	2915457	2915458	-3.2604
chr	2915458	2915459	-3.363
chr	2915459	2915460	-3.3288
chr	2915460	2915464	-3.3402
chr	2915464	2915466	-3.0894
chr	2915466	2915470	-3.021
chr	2915470	2915471	-3.0096
chr	2915471	2915472	-2.1774
chr	2915472	2915473	-2.1888
chr	2915473	2915474	-2.1774
chr	2915474	2915475	-2.166
chr	2915475	2915476	-2.1774
chr	2915476	2915477	-2.1204
chr	2915477	2915478	-0.1026
chr	2915478	2915480	-0.0684
chr	2915480	2915481	-0.0798
chr	2915481	2915482	-0.057
chr	2915482	2915483	-0.0684
chr	2915483	2915484	-0.171
chr	2915484	2915485	-0.1938
chr	2915485	2915486	-1.0146
chr	2915486	2915487	-1.0374
chr	2915487	2915488	-1.1628
chr	2915488	2915490	-1.2654
chr	2915490	2915491	-1.311
chr	2915491	2915492	-1.3224
chr	2915492	2915493	-1.3338
chr	2915493	2915494	-1.368
chr	2915494	2915495	-1.482
chr	2915495	2915496	-1.539
chr	2915496	2915498	-1.6074
chr	2915498	2915500	-1.6302
chr	2915500	2915502	-1.6872
chr	2915502	2915503	-1.71
chr	2915503	2915504	-1.7214
chr	2915504	2915505	-1.7784
chr	2915505	2915506	-1.8582
chr	2915506	2915507	-1.8696
chr	2915507	2915508	-2.7816
chr	2915508	2915509	-2.907
chr	2915509	2915510	-3.477
chr	2915510	2915512	-3.4998
chr	2915512	2915513	-3.5226
chr	2915513	2915514	-3.5454
chr	2915514	2915515	-3.4884
chr	2915515	2915516	-3.8418
chr	2915516	2915517	-3.8304
chr	2915517	2915518	-3.9216
chr	2915518	2915519	-4.6968
chr	2915519	2915520	-5.6658
chr	2915520	2915521	-6.5322
chr	2915521	2915522	-6.7716
chr	2915522	2915523	-6.7944
chr	2915523	2915526	-6.8286
chr	2915526	2915527	-6.5664
chr	2915527	2915528	-6.5436
chr	2915528	2915529	-3.7506
chr	2915529	2915531	-3.7392
chr	2915531	2915537	-3.7278
chr	2915537	2915538	-3.7164
chr	2915538	2915539	-3.1692
chr	2915539	2915540	-2.9526
chr	2915540	2915543	-0.2508
chr	2915543	2915544	-0.2394
chr	2915544	2915545	-0.1824
chr	2915545	2915548	-0.057
chr	2915548	2915549	-0.0228
chr	2915549	2915552	-0.0114
chr	2915625	2915667	-0.0114
chr	2915674	2915676	-0.0114
chr	2915676	2915678	-0.0342
chr	2915678	2915679	-0.0912
chr	2915679	2915684	-0.1026
chr	2915684	2915686	-0.114
chr	2915686	2915697	-0.1254
chr	2915697	2915699	-0.114
chr	2915699	2915700	-0.0912
chr	2915700	2915701	-0.057
chr	2915701	2915704	-0.0228
chr	2915704	2915722	-0.0114
chr	2915762	2915785	-0.0114
chr	2915831	2915852	-0.0114
chr	2915972	2915992	-0.0114
chr	2916092	2916114	-0.0114
chr	2916127	2916148	-0.0228
chr	2916203	2916205	-0.0114
chr	2916205	2916224	-0.0228
chr	2916224	2916227	-0.0114
chr	2916273	2916290	-0.0114
chr	2916331	2916351	-0.0228
chr	2916351	2916356	-0.0114
chr	2916469	2916489	-0.0114
chr	2916489	2916502	-0.0228
chr	2916502	2916511	-0.0114
chr	2916517	2916537	-0.0456
chr	2916537	2916539	-0.0342
chr	2916678	2916699	-0.0114
chr	2916724	2916746	-0.0912
chr	2916746	2916749	-0.0228
chr	2916757	2916773	-0.0114
chr	2916790	2916813	-0.0228
chr	2916813	2916816	-0.0114
chr	2916818	2916834	-0.0114
chr	2916834	2916838	-0.0228
chr	2916838	2916843	-0.0114
chr	2916843	2916845	-0.0228
chr	2916845	2916846	-0.4446
chr	2916846	2916847	-1.4934
chr	2916847	2916848	-1.5276
chr	2916848	2916849	-1.7556
chr	2916849	2916850	-1.767
chr	2916850	2916862	-1.7784
chr	2916862	2916863	-1.7898
chr	2916863	2916864	-1.8126
chr	2916864	2916865	-1.824
chr	2916865	2916866	-1.8126
chr	2916866	2916867	-1.653
chr	2916867	2916868	-0.4104
chr	2916868	2916869	-0.114
chr	2916869	2916870	-0.2394
chr	2916870	2916871	-0.2508
chr	2916871	2916874	-0.2622
chr	2916874	2916890	-0.3078
chr	2916890	2916892	-0.2964
chr	2916892	2916893	-0.3762
chr	2916893	2916896	-0.3876
chr	2916896	2916901	-0.3534
chr	2916901	2916912	-0.3648
chr	2916912	2916913	-0.3762
chr	2916913	2916914	-0.1596
chr	2916914	2916915	-0.6384
chr	2916915	2916918	-0.7068
chr	2916918	2916919	-0.6954
chr	2916919	2916935	-0.7068
chr	2916935	2916936	-0.6612
chr	2916936	2916937	-0.0456
chr	2916937	2916941	-0.0114
chr	2917013	2917033	-0.0342
chr	2917033	2917034	-0.0228
chr	2917036	2917058	-0.0114
chr	2917098	2917099	-0.0114
chr	2917099	2917100	-0.0228
chr	2917100	2917117	-0.0342
chr	2917117	2917120	-0.0228
chr	2917142	2917164	-0.0114
chr	2917183	2917187	-0.0114
chr	2917187	2917189	-0.0228
chr	2917189	2917208	-0.0342
chr	2917223	2917240	-0.0114
chr	2917240	2917242	-0.0228
chr	2917242	2917245	-0.0342
chr	2917245	2917249	-0.0228
chr	2917249	2917264	-0.0456
chr	2917264	2917270	-0.0228
chr	2917270	2917271	-0.0114
chr	2917334	2917355	-0.0342
chr	2917456	2917478	-0.0114
chr	2917480	2917501	-0.1254
chr	2917501	2917504	-0.0114
chr	2917504	2917505	-0.0228
chr	2917505	2917508	-0.0342
chr	2917508	2917524	-0.0456
chr	2917524	2917527	-0.0342
chr	2917550	2917569	-0.0114
chr	2917640	2917641	-0.0114
chr	2917641	2917642	-0.0342
chr	2917642	2917643	-0.114
chr	2917643	2917663	-0.1254
chr	2917685	2917693	-0.0114
chr	2917693	2917708	-0.0228
chr	2917708	2917715	-0.0114
chr	2917752	2917765	-0.0228
chr	2917765	2917773	-0.0342
chr	2917773	2917787	-0.0114
chr	2917821	2917842	-0.0114
chr	2917856	2917873	-0.0114
chr	2917886	2917903	-0.0228
chr	2917903	2917923	-0.0114
chr	2918042	2918063	-0.0114
chr	2918077	2918097	-0.0114
chr	2918131	2918154	-0.0114
chr	2918188	2918199	-0.0114
chr	2918199	2918209	-0.0228
chr	2918209	2918221	-0.0114
chr	2918254	2918256	-0.0912
chr	2918256	2918257	-0.114
chr	2918257	2918258	-0.1368
chr	2918258	2918275	-0.1596
chr	2918275	2918278	-0.0228
chr	2918291	2918311	-0.0114
chr	2918311	2918313	-0.0228
chr	2918313	2918329	-0.0114
chr	2918329	2918333	-0.0342
chr	2918333	2918334	-0.0456
chr	2918334	2918339	-0.057
chr	2918339	2918344	-0.0684
chr	2918344	2918345	-0.0798
chr	2918345	2918347	-0.0912
chr	2918347	2918348	-0.1254
chr	2918348	2918349	-0.1482
chr	2918349	2918350	-0.1368
chr	2918350	2918351	-0.1482
chr	2918351	2918355	-0.1368
chr	2918355	2918360	-0.114
chr	2918360	2918365	-0.1026
chr	2918365	2918366	-0.057
chr	2918366	2918367	-0.0342
chr	2918367	2918368	-0.0114
chr	2918375	2918397	-0.0228
chr	2918478	2918482	-0.0114
chr	2918482	2918484	-0.0342
chr	2918484	2918485	-0.6156
chr	2918485	2918493	-0.6726
chr	2918493	2918502	-0.684
chr	2918502	2918503	-0.6954
chr	2918503	2918504	-0.741
chr	2918504	2918506	-0.7752
chr	2918506	2918508	-0.171
chr	2918508	2918524	-0.1824
chr	2918524	2918525	-0.057
chr	2918525	2918528	-0.0342
chr	2918528	2918529	-0.057
chr	2918529	2918530	-0.3078
chr	2918530	2918531	-0.3192
chr	2918531	2918539	-0.3648
chr	2918539	2918540	-0.3876
chr	2918540	2918541	-0.399
chr	2918541	2918542	-0.4218
chr	2918542	2918543	-0.513
chr	2918543	2918545	-0.5358
chr	2918545	2918547	-0.5244
chr	2918547	2918550	-0.5358
chr	2918550	2918551	-0.2394
chr	2918551	2918561	-0.228
chr	2918561	2918563	-0.2166
chr	2918563	2918572	-0.0456
chr	2918572	2918579	-0.0114
chr	2918585	2918587	-0.0114
chr	2918587	2918588	-0.0912
chr	2918588	2918590	-0.1368
chr	2918590	2918591	-0.171
chr	2918591	2918592	-0.1938
chr	2918592	2918593	-0.4332
chr	2918593	2918594	-0.627
chr	2918594	2918608	-0.6498
chr	2918608	2918611	-0.627
chr	2918611	2918613	-0.6156
chr	2918625	2918647	-0.0114
chr	2918653	2918665	-0.0114
chr	2918665	2918674	-0.0228
chr	2918674	2918692	-0.0114
chr	2918697	2918704	-0.1254
chr	2918704	2918706	-0.1368
chr	2918706	2918709	-0.1596
chr	2918709	2918710	-0.2736
chr	2918710	2918719	-0.342
chr	2918719	2918725	-0.2166
chr	2918725	2918726	-0.2052
chr	2918726	2918731	-0.1824
chr	2918731	2918732	-0.0684
chr	2918732	2918748	-0.0114
chr	2918748	2918753	-0.0228
chr	2918753	2918783	-0.0114
chr	2918804	2918805	-0.0114
chr	2918805	2918825	-0.0684
chr	2918825	2918829	-0.0114
chr	2918835	2918856	-0.0114
chr	2918879	2918880	-0.0114
chr	2918880	2918881	-0.0456
chr	2918881	2918900	-0.057
chr	2918900	2918901	-0.0456
chr	2918983	2919005	-0.0114
chr	2919015	2919016	-0.0114
chr	2919016	2919017	-0.0228
chr	2919017	2919034	-0.0342
chr	2919034	2919037	-0.0456
chr	2919037	2919038	-0.0114
chr	2919038	2919059	-0.0228
chr	2919152	2919155	-0.0228
chr	2919155	2919157	-0.0342
chr	2919157	2919161	-0.0456
chr	2919161	2919162	-0.057
chr	2919162	2919163	-0.114
chr	2919163	2919164	-0.1482
chr	2919164	2919165	-0.1596
chr	2919165	2919166	-0.8892
chr	2919166	2919167	-0.9576
chr	2919167	2919169	-1.2654
chr	2919169	2919174	-1.2882
chr	2919174	2919185	-1.2768
chr	2919185	2919186	-0.228
chr	2919186	2919187	-0.0798
chr	2919212	2919213	-0.0114
chr	2919213	2919215	-0.0228
chr	2919215	2919216	-0.0342
chr	2919216	2919221	-0.1026
chr	2919221	2919227	-0.114
chr	2919227	2919236	-0.1368
chr	2919236	2919237	-0.057
chr	2919237	2919242	-0.0456
chr	2919242	2919248	-0.0342
chr	2919248	2919250	-0.0228
chr	2919250	2919257	-0.0114
chr	2919387	2919408	-0.0114
chr	2919444	2919445	-0.0114
chr	2919445	2919447	-0.0228
chr	2919447	2919464	-0.057
chr	2919464	2919473	-0.0342
chr	2919473	2919474	-0.0228
chr	2919578	2919590	-0.0114
chr	2919590	2919595	-0.0228
chr	2919595	2919600	-0.0342
chr	2919600	2919606	-0.0228
chr	2919606	2919612	-0.0456
chr	2919612	2919616	-0.0342
chr	2919616	2919627	-0.0228
chr	2919763	2919778	-0.0114
chr	2919888	2919909	-0.0114
chr	2919942	2919949	-0.0114
chr	2919949	2919953	-0.0228
chr	2919953	2919954	-0.0342
chr	2919954	2919955	-0.0456
chr	2919955	2919960	-0.1026
chr	2919960	2919961	-0.114
chr	2919961	2919976	-0.1026
chr	2919976	2919977	-0.0456
chr	2920003	2920025	-0.0114
chr	2920111	2920120	-0.0114
chr	2920120	2920138	-0.0228
chr	2920138	2920140	-0.0114
chr	2920161	2920162	-0.0912
chr	2920162	2920179	-0.1824
chr	2920179	2920180	-0.1938
chr	2920180	2920184	-0.1824
chr	2920184	2920204	-0.0342
chr	2920282	2920303	-0.0114
chr	2920340	2920361	-0.0114
chr	2920440	2920441	-0.0456
chr	2920441	2920442	-0.114
chr	2920442	2920443	-0.171
chr	2920443	2920444	-0.2052
chr	2920444	2920448	-0.2166
chr	2920448	2920450	-0.228
chr	2920450	2920451	-0.2508
chr	2920451	2920458	-0.2736
chr	2920458	2920459	-0.171
chr	2920459	2920460	-0.1254
chr	2920460	2920461	-0.1026
chr	2920461	2920462	-0.0798
chr	2920462	2920463	-0.0684
chr	2920463	2920467	-0.057
chr	2920467	2920468	-0.0342
chr	2920469	2920490	-0.0114
chr	2920491	2920494	-0.0228
chr	2920494	2920509	-0.0342
chr	2920509	2920510	-0.0228
chr	2920510	2920511	-0.0114
chr	2920529	2920556	-0.0114
chr	2920603	2920613	-0.0114
chr	2920613	2920623	-0.0228
chr	2920623	2920632	-0.0114
chr	2920784	2920805	-0.0114
chr	2920812	2920813	-0.0684
chr	2920813	2920823	-0.0798
chr	2920823	2920824	-0.0912
chr	2920824	2920825	-0.4218
chr	2920825	2920826	-0.6954
chr	2920826	2920828	-0.7068
chr	2920828	2920829	-0.741
chr	2920829	2920830	-0.7524
chr	2920830	2920834	-0.7638
chr	2920834	2920841	-0.7182
chr	2920841	2920842	-0.7296
chr	2920842	2920846	-0.7182
chr	2920846	2920849	-0.0114
chr	2920849	2920850	-0.0228
chr	2920850	2920851	-0.0798
chr	2920851	2920852	-0.0912
chr	2920852	2920854	-0.1026
chr	2920854	2920855	-0.1254
chr	2920855	2920856	-0.1368
chr	2920856	2920857	-0.3762
chr	2920857	2920858	-0.4446
chr	2920858	2920859	-1.824
chr	2920859	2920860	-2.1204
chr	2920860	2920861	-2.9298
chr	2920861	2920862	-3.0096
chr	2920862	2920863	-3.7392
chr	2920863	2920864	-31.3956
chr	2920864	2920865	-37.1868
chr	2920865	2920866	-40.1736
chr	2920866	2920867	-41.0742
chr	2920867	2920868	-41.2224
chr	2920868	2920869	-41.439
chr	2920869	2920874	-41.5074
chr	2920874	2920878	-41.496
chr	2920878	2920879	-40.1508
chr	2920879	2920880	-40.1394
chr	2920880	2920881	-40.0938
chr	2920881	2920882	-40.014
chr	2920882	2920883	-39.9684
chr	2920883	2920884	-39.9456
chr	2920884	2920885	-37.7682
chr	2920885	2920886	-0.7866
chr	2920886	2920887	-0.1368
chr	2920887	2920890	-0.0456
chr	2920890	2920893	-0.0114
chr	2920897	2920899	-0.0114
chr	2920899	2920901	-0.0228
chr	2920901	2920903	-0.2166
chr	2920903	2920904	-0.3078
chr	2920904	2920905	-0.3192
chr	2920905	2920906	-0.3306
chr	2920906	2920907	-0.3876
chr	2920907	2920908	-0.4332
chr	2920908	2920909	-1.14
chr	2920909	2920910	-1.8354
chr	2920910	2920911	-1.9722
chr	2920911	2920912	-1.9836
chr	2920912	2920913	-2.0064
chr	2920913	2920918	-2.0748
chr	2920918	2920922	-2.0862
chr	2920922	2920924	-1.8696
chr	2920924	2920925	-1.8468
chr	2920925	2920927	-1.824
chr	2920927	2920928	-1.7442
chr	2920928	2920929	-0.8892
chr	2920929	2920930	-0.8778
chr	2920930	2920931	-0.1482
chr	2920931	2920934	-0.1254
chr	2920934	2920935	-0.0342
chr	2920935	2920942	-0.0228
chr	2920942	2920943	-0.0342
chr	2920943	2920955	-0.057
chr	2920955	2920957	-0.0456
chr	2920957	2920958	-0.1938
chr	2920958	2920959	-0.2736
chr	2920959	2920960	-0.5358
chr	2920960	2920961	-0.6384
chr	2920961	2920962	-0.6612
chr	2920962	2920963	-1.2312
chr	2920963	2920964	-1.3224
chr	2920964	2920967	-1.3338
chr	2920967	2920969	-1.311
chr	2920969	2920978	-1.3224
chr	2920978	2920984	-1.3566
chr	2920984	2920991	-0.0456
chr	2920991	2921005	-0.0342
chr	2921005	2921006	-0.0684
chr	2921006	2921007	-0.0798
chr	2921007	2921034	-0.0456
chr	2921034	2921035	-0.228
chr	2921035	2921036	-0.1824
chr	2921036	2921040	-0.2052
chr	2921040	2921041	-0.3078
chr	2921041	2921042	-0.3192
chr	2921042	2921044	-0.4218
chr	2921044	2921055	-0.4674
chr	2921055	2921059	-0.285
chr	2921059	2921060	-0.2736
chr	2921060	2921062	-0.228
chr	2921062	2921064	-0.1824
chr	2921064	2921065	-0.0228
chr	2921076	2921077	-0.0114
chr	2921077	2921078	-0.0228
chr	2921078	2921079	-0.0342
chr	2921079	2921080	-0.0456
chr	2921080	2921081	-0.0684
chr	2921081	2921083	-0.228
chr	2921083	2921084	-0.5928
chr	2921084	2921085	-1.14
chr	2921085	2921087	-1.1514
chr	2921087	2921088	-1.2996
chr	2921088	2921089	-1.3794
chr	2921089	2921090	-1.3908
chr	2921090	2921096	-1.4022
chr	2921096	2921102	-1.4136
chr	2921102	2921104	-0.8664
chr	2921104	2921105	-0.8436
chr	2921105	2921106	-0.7752
chr	2921106	2921107	-0.3762
chr	2921107	2921108	-0.3534
chr	2921108	2921109	-0.2508
chr	2921109	2921110	-0.0456
chr	2921110	2921111	-0.0342
chr	2921111	2921114	-0.0228
chr	2921114	2921115	-0.0342
chr	2921115	2921116	-0.0456
chr	2921116	2921119	-0.057
chr	2921119	2921128	-0.0684
chr	2921128	2921129	-0.114
chr	2921129	2921130	-0.1368
chr	2921130	2921131	-0.1482
chr	2921131	2921135	-0.1254
chr	2921135	2921136	-0.1368
chr	2921136	2921144	-0.0912
chr	2921144	2921145	-0.1254
chr	2921145	2921146	-0.1482
chr	2921146	2921147	-0.171
chr	2921147	2921148	-0.4104
chr	2921148	2921149	-1.425
chr	2921149	2921150	-2.28
chr	2921150	2921151	-2.4624
chr	2921151	2921152	-2.6676
chr	2921152	2921153	-2.8614
chr	2921153	2921163	-2.9412
chr	2921163	2921165	-2.9298
chr	2921165	2921168	-2.9184
chr	2921168	2921169	-1.9722
chr	2921169	2921170	-1.7214
chr	2921170	2921172	-0.285
chr	2921172	2921173	-0.2508
chr	2921173	2921174	-0.0684
chr	2921174	2921175	-0.0228
chr	2921197	2921222	-0.0114
chr	2921228	2921252	-0.0114
chr	2921336	2921355	-0.0114
chr	2921364	2921371	-0.0114
chr	2921371	2921373	-0.0684
chr	2921373	2921378	-0.0798
chr	2921378	2921386	-0.0912
chr	2921386	2921388	-0.0798
chr	2921388	2921391	-0.0684
chr	2921391	2921392	-0.0456
chr	2921392	2921420	-0.0228
chr	2921420	2921421	-0.0114
chr	2921421	2921422	-0.0228
chr	2921422	2921423	-0.0114
chr	2921423	2921424	-0.0228
chr	2921424	2921428	-0.0342
chr	2921428	2921429	-0.057
chr	2921429	2921431	-0.0798
chr	2921431	2921432	-0.1026
chr	2921432	2921433	-0.1254
chr	2921433	2921439	-0.1368
chr	2921439	2921444	-0.1482
chr	2921444	2921450	-0.1368
chr	2921450	2921452	-0.0798
chr	2921452	2921454	-0.0684
chr	2921454	2921466	-0.0342
chr	2921510	2921512	-0.0228
chr	2921512	2921516	-0.0342
chr	2921516	2921517	-0.0456
chr	2921517	2921518	-0.057
chr	2921518	2921519	-0.0684
chr	2921519	2921520	-0.0798
chr	2921520	2921521	-0.0912
chr	2921521	2921522	-1.026
chr	2921522	2921523	-1.1514
chr	2921523	2921524	-1.2198
chr	2921524	2921525	-1.2312
chr	2921525	2921534	-1.4022
chr	2921534	2921535	-1.3908
chr	2921535	2921541	-1.4022
chr	2921541	2921542	-1.3908
chr	2921542	2921544	-0.2508
chr	2921544	2921547	-0.2394
chr	2921574	2921594	-0.0114
chr	2921594	2921596	-0.0342
chr	2921596	2921615	-0.0228
chr	2921627	2921630	-0.0114
chr	2921630	2921631	-0.2166
chr	2921631	2921633	-0.2394
chr	2921633	2921634	-0.2508
chr	2921634	2921639	-0.2622
chr	2921639	2921640	-0.2736
chr	2921640	2921651	-0.2964
chr	2921651	2921661	-0.0456
chr	2921661	2921662	-0.0342
chr	2921662	2921665	-0.0114
chr	2921674	2921675	-0.0114
chr	2921675	2921676	-0.0684
chr	2921676	2921696	-0.1026
chr	2921696	2921697	-0.0342
chr	2921697	2921703	-0.0228
chr	2921711	2921712	-0.0114
chr	2921712	2921715	-0.0228
chr	2921715	2921716	-0.2736
chr	2921716	2921717	-0.285
chr	2921717	2921729	-0.3192
chr	2921729	2921736	-0.342
chr	2921736	2921739	-0.0228
chr	2921739	2921741	-0.0798
chr	2921741	2921742	-0.114
chr	2921742	2921756	-0.1254
chr	2921756	2921759	-0.1026
chr	2921759	2921761	-0.0798
chr	2921761	2921762	-0.0684
chr	2921763	2921790	-0.0114
chr	2921801	2921825	-0.0114
chr	2921858	2921864	-0.057
chr	2921864	2921869	-0.0684
chr	2921869	2921870	-0.1482
chr	2921870	2921871	-0.2964
chr	2921871	2921876	-0.3192
chr	2921876	2921877	-0.3306
chr	2921877	2921879	-0.3192
chr	2921879	2921883	-0.2964
chr	2921883	2921890	-0.2622
chr	2921890	2921891	-0.2394
chr	2921891	2921892	-0.114
chr	2921892	2921894	-0.0114
chr	2921894	2921896	-0.0228
chr	2921896	2921897	-0.0342
chr	2921897	2921911	-0.057
chr	2921911	2921912	-0.0684
chr	2921912	2921913	-0.0798
chr	2921913	2921914	-0.1938
chr	2921914	2921915	-0.2052
chr	2921915	2921916	-0.228
chr	2921916	2921917	-0.2964
chr	2921917	2921918	-0.3306
chr	2921918	2921919	-0.3534
chr	2921919	2921923	-0.4104
chr	2921923	2921935	-0.4218
chr	2921935	2921937	-0.2508
chr	2921937	2921939	-0.171
chr	2921939	2921940	-0.1596
chr	2921948	2921958	-0.0114
chr	2921958	2921960	-0.0342
chr	2921960	2921961	-0.0456
chr	2921961	2921962	-0.0798
chr	2921962	2921964	-0.342
chr	2921964	2921965	-0.3762
chr	2921965	2921966	-0.4446
chr	2921966	2921967	-0.456
chr	2921967	2921968	-0.4902
chr	2921968	2921970	-0.5016
chr	2921970	2921979	-0.6042
chr	2921979	2921986	-0.5814
chr	2921986	2921987	-0.6042
chr	2921987	2921988	-0.6954
chr	2921988	2921989	-0.5358
chr	2921989	2921990	-0.57
chr	2921990	2921991	-0.8436
chr	2921991	2921992	-0.912
chr	2921992	2921993	-0.9576
chr	2921993	2921994	-0.969
chr	2921994	2921995	-0.9804
chr	2921995	2921996	-0.969
chr	2921996	2922009	-0.9804
chr	2922009	2922010	-0.969
chr	2922010	2922011	-0.9348
chr	2922011	2922012	-0.0228
chr	2922012	2922013	-0.0114
chr	2922032	2922033	-0.0114
chr	2922033	2922034	-0.0684
chr	2922034	2922035	-0.3192
chr	2922035	2922036	-0.4218
chr	2922036	2922037	-0.4332
chr	2922037	2922038	-0.4446
chr	2922038	2922039	-0.456
chr	2922039	2922049	-0.5016
chr	2922049	2922054	-0.513
chr	2922054	2922055	-0.5016
chr	2922055	2922056	-0.3762
chr	2922056	2922058	-0.0456
chr	2922058	2922061	-0.0342
chr	2922061	2922068	-0.057
chr	2922068	2922081	-0.0456
chr	2922081	2922082	-0.0114
chr	2922091	2922100	-0.0114
chr	2922100	2922101	-0.0228
chr	2922101	2922102	-0.6156
chr	2922102	2922103	-0.8322
chr	2922103	2922104	-1.4934
chr	2922104	2922105	-1.5276
chr	2922105	2922107	-1.539
chr	2922107	2922111	-1.5504
chr	2922111	2922112	-1.5618
chr	2922112	2922121	-1.5504
chr	2922121	2922122	-1.539
chr	2922122	2922124	-1.5048
chr	2922124	2922131	-0.0114
chr	2922180	2922181	-0.0456
chr	2922181	2922182	-0.1026
chr	2922182	2922183	-0.1938
chr	2922183	2922184	-0.2508
chr	2922184	2922185	-0.3306
chr	2922185	2922186	-0.3534
chr	2922186	2922188	-0.3648
chr	2922188	2922195	-0.3762
chr	2922195	2922197	-0.4218
chr	2922197	2922198	-0.4104
chr	2922198	2922199	-0.4218
chr	2922199	2922200	-0.4104
chr	2922200	2922201	-0.3762
chr	2922201	2922202	-0.285
chr	2922202	2922203	-0.2508
chr	2922203	2922204	-0.228
chr	2922204	2922205	-0.2052
chr	2922205	2922206	-0.171
chr	2922206	2922208	-0.1596
chr	2922208	2922211	-0.0912
chr	2922211	2922212	-0.0798
chr	2922212	2922216	-0.1026
chr	2922216	2922217	-0.0912
chr	2922217	2922219	-0.0798
chr	2922219	2922222	-0.0456
chr	2922222	2922224	-0.0342
chr	2922224	2922225	-0.0228
chr	2922225	2922231	-0.0342
chr	2922231	2922232	-0.0114
chr	2922232	2922237	-0.0228
chr	2922237	2922239	-0.0342
chr	2922239	2922240	-0.057
chr	2922240	2922242	-0.0798
chr	2922242	2922243	-0.4674
chr	2922243	2922244	-0.4902
chr	2922244	2922246	-0.5472
chr	2922246	2922247	-0.5586
chr	2922247	2922253	-0.5472
chr	2922253	2922259	-0.57
chr	2922259	2922260	-0.5586
chr	2922260	2922262	-0.513
chr	2922262	2922263	-0.5016
chr	2922263	2922264	-0.0912
chr	2922264	2922274	-0.0228
chr	2922274	2922278	-0.0114
chr	2922280	2922288	-0.0114
chr	2922288	2922304	-0.0228
chr	2922304	2922307	-0.0114
chr	2922307	2922315	-0.0228
chr	2922315	2922325	-0.0342
chr	2922325	2922328	-0.0228
chr	2922328	2922336	-0.0114
chr	2922339	2922341	-0.0114
chr	2922341	2922343	-0.0342
chr	2922343	2922344	-0.0456
chr	2922344	2922345	-0.057
chr	2922345	2922346	-0.0684
chr	2922346	2922360	-0.0912
chr	2922360	2922361	-0.0798
chr	2922361	2922363	-0.0684
chr	2922363	2922367	-0.0456
chr	2922384	2922388	-0.0114
chr	2922388	2922404	-0.0228
chr	2922404	2922409	-0.0342
chr	2922409	2922410	-0.0456
chr	2922410	2922418	-0.0684
chr	2922418	2922419	-0.057
chr	2922419	2922424	-0.0456
chr	2922424	2922425	-0.057
chr	2922425	2922426	-0.0684
chr	2922426	2922431	-0.0912
chr	2922431	2922433	-0.0684
chr	2922433	2922437	-0.057
chr	2922437	2922444	-0.0684
chr	2922444	2922446	-0.057
chr	2922446	2922447	-0.0684
chr	2922447	2922448	-0.057
chr	2922448	2922450	-0.0456
chr	2922450	2922451	-0.0342
chr	2922451	2922455	-0.0456
chr	2922455	2922458	-0.0342
chr	2922458	2922467	-0.0456
chr	2922467	2922468	-0.0342
chr	2922468	2922470	-0.0228
chr	2922470	2922475	-0.0456
chr	2922475	2922480	-0.057
chr	2922480	2922481	-0.0456
chr	2922481	2922483	-0.0342
chr	2922483	2922500	-0.0798
chr	2922500	2922501	-0.0684
chr	2922501	2922504	-0.057
chr	2922504	2922509	-0.0456
chr	2922509	2922510	-0.0228
chr	2922515	2922519	-0.0114
chr	2922519	2922524	-0.057
chr	2922524	2922525	-0.0684
chr	2922525	2922526	-0.0912
chr	2922526	2922527	-0.1026
chr	2922527	2922528	-0.114
chr	2922528	2922529	-0.1368
chr	2922529	2922530	-0.228
chr	2922530	2922544	-0.2508
chr	2922544	2922546	-0.2394
chr	2922546	2922548	-0.0798
chr	2922548	2922550	-0.0684
chr	2922550	2922551	-0.0114
chr	2922576	2922598	-0.0114
chr	2922695	2922696	-0.0114
chr	2922696	2922718	-0.0228
chr	2922718	2922719	-0.0114
chr	2922727	2922744	-0.0114
chr	2922794	2922837	-0.0114
chr	2922888	2922900	-0.0114
chr	2922900	2922901	-0.0456
chr	2922901	2922902	-0.057
chr	2922902	2922905	-0.0912
chr	2922905	2922921	-0.1026
chr	2922921	2922922	-0.0798
chr	2922922	2922924	-0.0114
chr	2922956	2922959	-0.0114
chr	2922959	2922961	-0.0342
chr	2922961	2922973	-0.0456
chr	2922973	2922980	-0.0342
chr	2922980	2922985	-0.0456
chr	2922985	2922986	-0.0342
chr	2922986	2923006	-0.0114
chr	2923031	2923034	-0.0114
chr	2923034	2923041	-0.0342
chr	2923041	2923054	-0.0456
chr	2923054	2923060	-0.0228
chr	2923060	2923065	-0.0114
chr	2923108	2923123	-0.0114
chr	2923123	2923125	-0.0228
chr	2923125	2923130	-0.0114
chr	2923130	2923131	-0.0228
chr	2923131	2923144	-0.0798
chr	2923144	2923152	-0.0684
chr	2923152	2923153	-0.0342
chr	2923176	2923200	-0.0228
chr	2923202	2923203	-0.0456
chr	2923203	2923204	-0.057
chr	2923204	2923205	-0.1254
chr	2923205	2923206	-0.1596
chr	2923206	2923212	-0.1824
chr	2923212	2923227	-0.1938
chr	2923227	2923228	-0.0456
chr	2923228	2923229	-0.057
chr	2923229	2923230	-0.1026
chr	2923230	2923232	-0.114
chr	2923232	2923234	-0.1026
chr	2923234	2923236	-0.1368
chr	2923236	2923239	-0.1596
chr	2923239	2923241	-0.171
chr	2923241	2923242	-0.1824
chr	2923242	2923249	-0.2166
chr	2923249	2923251	-0.1254
chr	2923251	2923256	-0.114
chr	2923256	2923261	-0.0456
chr	2923267	2923268	-0.0114
chr	2923268	2923269	-0.0342
chr	2923269	2923270	-0.0456
chr	2923270	2923271	-0.1938
chr	2923271	2923272	-0.2736
chr	2923272	2923273	-0.3648
chr	2923273	2923274	-0.5016
chr	2923274	2923275	-0.7296
chr	2923275	2923277	-0.7866
chr	2923277	2923278	-0.798
chr	2923278	2923279	-0.8322
chr	2923279	2923280	-0.8436
chr	2923280	2923287	-0.855
chr	2923287	2923292	-0.8664
chr	2923292	2923293	-0.7068
chr	2923293	2923294	-0.6954
chr	2923294	2923295	-0.6156
chr	2923295	2923298	-0.1254
chr	2923298	2923300	-0.057
chr	2923300	2923301	-0.0456
chr	2923301	2923305	-0.0342
chr	2923305	2923306	-0.0228
chr	2923306	2923307	-0.0342
chr	2923307	2923309	-0.0228
chr	2923309	2923324	-0.0342
chr	2923324	2923335	-0.0228
chr	2923352	2923373	-0.0114
chr	2923378	2923390	-0.0114
chr	2923390	2923391	-0.0228
chr	2923391	2923392	-0.0456
chr	2923392	2923393	-0.4332
chr	2923393	2923395	-0.5472
chr	2923395	2923398	-0.5586
chr	2923398	2923399	-0.5472
chr	2923399	2923413	-0.5586
chr	2923413	2923414	-0.5244
chr	2923414	2923415	-0.0342
chr	2923415	2923418	-0.0228
chr	2923418	2923419	-0.0342
chr	2923419	2923433	-0.0114
chr	2923433	2923443	-0.0228
chr	2923443	2923453	-0.0114
chr	2923455	2923458	-0.0114
chr	2923458	2923459	-0.057
chr	2923459	2923478	-0.0684
chr	2923478	2923479	-0.057
chr	2923479	2923480	-0.0342
chr	2923480	2923483	-0.0114
chr	2923484	2923503	-0.0114
chr	2923503	2923505	-0.0228
chr	2923505	2923521	-0.0114
chr	2923521	2923522	-0.1824
chr	2923522	2923536	-0.5814
chr	2923536	2923541	-0.5928
chr	2923541	2923542	-0.5814
chr	2923542	2923544	-0.57
chr	2923544	2923548	-0.1254
chr	2923548	2923550	-0.1368
chr	2923550	2923551	-0.1482
chr	2923551	2923556	-0.1596
chr	2923556	2923558	-0.1482
chr	2923558	2923566	-0.1596
chr	2923566	2923567	-0.0342
chr	2923567	2923568	-0.0684
chr	2923568	2923569	-0.0912
chr	2923569	2923570	-0.1254
chr	2923570	2923572	-0.1368
chr	2923572	2923573	-0.1482
chr	2923573	2923583	-0.1368
chr	2923583	2923584	-0.1596
chr	2923584	2923585	-0.1824
chr	2923585	2923588	-0.1938
chr	2923588	2923590	-0.228
chr	2923590	2923593	-0.1368
chr	2923593	2923600	-0.0912
chr	2923600	2923601	-0.0798
chr	2923601	2923602	-0.057
chr	2923602	2923614	-0.0342
chr	2923614	2923620	-0.0114
chr	2923641	2923649	-0.0114
chr	2923649	2923652	-0.057
chr	2923652	2923666	-0.0684
chr	2923666	2923671	-0.057
chr	2923671	2923679	-0.0114
chr	2923679	2923680	-0.0228
chr	2923680	2923683	-0.0342
chr	2923683	2923684	-0.114
chr	2923684	2923685	-0.2166
chr	2923685	2923686	-0.4104
chr	2923686	2923687	-2.4966
chr	2923687	2923688	-4.0584
chr	2923688	2923689	-4.8678
chr	2923689	2923690	-4.9932
chr	2923690	2923691	-5.4492
chr	2923691	2923692	-5.985
chr	2923692	2923693	-6.3498
chr	2923693	2923694	-7.3644
chr	2923694	2923695	-7.5696
chr	2923695	2923696	-7.638
chr	2923696	2923698	-7.6836
chr	2923698	2923699	-7.6722
chr	2923699	2923700	-7.6836
chr	2923700	2923702	-7.695
chr	2923702	2923704	-7.7064
chr	2923704	2923705	-7.5924
chr	2923705	2923706	-7.5696
chr	2923706	2923707	-7.581
chr	2923707	2923708	-5.016
chr	2923708	2923709	-4.731
chr	2923709	2923710	-3.6252
chr	2923710	2923711	-3.6138
chr	2923711	2923712	-3.5796
chr	2923712	2923713	-2.0634
chr	2923713	2923714	-0.6042
chr	2923714	2923715	-0.4332
chr	2923715	2923716	-0.399
chr	2923716	2923722	-0.3648
chr	2923722	2923725	-0.2736
chr	2923725	2923726	-0.2622
chr	2923726	2923727	-0.5814
chr	2923727	2923728	-0.627
chr	2923728	2923729	-0.5016
chr	2923729	2923730	-0.513
chr	2923730	2923733	-0.57
chr	2923733	2923734	-0.5814
chr	2923734	2923735	-0.627
chr	2923735	2923736	-0.9006
chr	2923736	2923738	-0.9918
chr	2923738	2923740	-1.0032
chr	2923740	2923741	-1.0146
chr	2923741	2923743	-1.0488
chr	2923743	2923745	-1.0716
chr	2923745	2923746	-1.0032
chr	2923746	2923748	-0.6042
chr	2923748	2923749	-0.57
chr	2923749	2923750	-0.5814
chr	2923750	2923751	-0.5928
chr	2923751	2923753	-0.5814
chr	2923753	2923755	-0.57
chr	2923755	2923757	-0.4446
chr	2923757	2923759	-0.4218
chr	2923759	2923760	-0.4332
chr	2923760	2923762	-0.4218
chr	2923762	2923765	-0.1254
chr	2923765	2923767	-0.1368
chr	2923767	2923768	-0.1596
chr	2923768	2923769	-0.1254
chr	2923769	2923770	-0.1368
chr	2923770	2923771	-0.2052
chr	2923771	2923773	-0.4332
chr	2923773	2923774	-0.6954
chr	2923774	2923775	-0.7524
chr	2923775	2923776	-1.2312
chr	2923776	2923777	-3.5796
chr	2923777	2923778	-3.6252
chr	2923778	2923779	-5.9052
chr	2923779	2923780	-45.3036
chr	2923780	2923781	-129.527
chr	2923781	2923782	-133.654
chr	2923782	2923783	-133.996
chr	2923783	2923784	-134.577
chr	2923784	2923785	-134.851
chr	2923785	2923786	-135.808
chr	2923786	2923789	-135.831
chr	2923789	2923791	-135.82
chr	2923791	2923792	-135.808
chr	2923792	2923793	-135.58
chr	2923793	2923794	-135.569
chr	2923794	2923795	-135.535
chr	2923795	2923796	-133.483
chr	2923796	2923797	-133.471
chr	2923797	2923798	-133.414
chr	2923798	2923799	-133.391
chr	2923799	2923800	-133.22
chr	2923800	2923801	-132.286
chr	2923801	2923802	-109.782
chr	2923802	2923803	-0.0456
chr	2923803	2923804	-0.2166
chr	2923804	2923805	-0.2622
chr	2923805	2923806	-0.285
chr	2923806	2923807	-0.2736
chr	2923807	2923808	-0.285
chr	2923808	2923809	-0.2964
chr	2923809	2923815	-0.3192
chr	2923815	2923824	-0.342
chr	2923824	2923827	-0.0684
chr	2923827	2923832	-0.057
chr	2923832	2923838	-0.0228
chr	2923838	2923839	-0.0114
chr	2923839	2923844	-0.0342
chr	2923844	2923845	-0.0912
chr	2923845	2923849	-0.114
chr	2923849	2923850	-0.2622
chr	2923850	2923851	-0.3078
chr	2923851	2923852	-0.3306
chr	2923852	2923860	-0.3648
chr	2923860	2923866	-0.3306
chr	2923866	2923870	-0.2736
chr	2923870	2923871	-0.114
chr	2923871	2923898	-0.0114
chr	2923928	2923950	-0.0114
chr	2923972	2923984	-0.0114
chr	2923984	2923985	-0.114
chr	2923985	2923986	-0.1254
chr	2923986	2923993	-0.1482
chr	2923993	2924002	-0.1368
chr	2924002	2924005	-0.1482
chr	2924005	2924018	-0.0114
chr	2924018	2924027	-0.0342
chr	2924027	2924040	-0.0228
chr	2924053	2924054	-0.0456
chr	2924054	2924055	-0.057
chr	2924055	2924056	-1.3224
chr	2924056	2924057	-1.4022
chr	2924057	2924058	-1.71
chr	2924058	2924076	-1.7328
chr	2924076	2924077	-1.653
chr	2924077	2924078	-0.057
chr	2924092	2924117	-0.0114
chr	2924117	2924121	-0.0228
chr	2924121	2924122	-0.0342
chr	2924122	2924123	-0.0456
chr	2924123	2924124	-0.0912
chr	2924124	2924126	-0.1368
chr	2924126	2924127	-0.1824
chr	2924127	2924128	-0.2964
chr	2924128	2924129	-0.4902
chr	2924129	2924130	-0.5244
chr	2924130	2924131	-0.6726
chr	2924131	2924134	-1.3338
chr	2924134	2924146	-1.3908
chr	2924146	2924149	-1.2654
chr	2924149	2924150	-1.2768
chr	2924150	2924151	-2.5308
chr	2924151	2924152	-12.5058
chr	2924152	2924153	-14.9796
chr	2924153	2924154	-15.6408
chr	2924154	2924155	-15.7434
chr	2924155	2924156	-15.7548
chr	2924156	2924157	-15.7776
chr	2924157	2924158	-15.8232
chr	2924158	2924159	-15.8346
chr	2924159	2924167	-15.8574
chr	2924167	2924171	-15.846
chr	2924171	2924172	-15.4926
chr	2924172	2924173	-12.9162
chr	2924173	2924174	-0.2964
chr	2924174	2924175	-0.285
chr	2924175	2924176	-0.1938
chr	2924176	2924177	-0.1596
chr	2924177	2924180	-0.0342
chr	2924180	2924186	-0.0228
chr	2924186	2924215	-0.0114
chr	2924236	2924238	-0.0228
chr	2924238	2924260	-0.0342
chr	2924261	2924262	-0.1026
chr	2924262	2924263	-0.1596
chr	2924263	2924282	-0.171
chr	2924282	2924283	-0.1596
chr	2924283	2924284	-0.0456
chr	2924284	2924285	-0.0228
chr	2924285	2924286	-0.0342
chr	2924286	2924287	-0.057
chr	2924287	2924288	-0.2622
chr	2924288	2924289	-0.3078
chr	2924289	2924290	-0.3648
chr	2924290	2924291	-0.3762
chr	2924291	2924293	-0.4104
chr	2924293	2924295	-0.4218
chr	2924295	2924299	-0.4332
chr	2924299	2924305	-0.4446
chr	2924305	2924309	-0.4332
chr	2924309	2924312	-0.4218
chr	2924312	2924315	-0.2736
chr	2924315	2924318	-0.285
chr	2924318	2924319	-0.0114
chr	2924319	2924334	-0.0228
chr	2924334	2924335	-0.0342
chr	2924335	2924336	-0.0456
chr	2924336	2924337	-0.1254
chr	2924337	2924338	-0.2052
chr	2924338	2924339	-0.9234
chr	2924339	2924340	-1.3566
chr	2924340	2924341	-24.0426
chr	2924341	2924342	-25.308
chr	2924342	2924343	-25.6272
chr	2924343	2924345	-25.8096
chr	2924345	2924346	-26.0832
chr	2924346	2924352	-26.1174
chr	2924352	2924354	-26.106
chr	2924354	2924358	-26.0946
chr	2924358	2924359	-26.1174
chr	2924359	2924360	-26.0946
chr	2924360	2924361	-23.7234
chr	2924361	2924362	-23.6892
chr	2924362	2924363	-0.6498
chr	2924363	2924364	-0.7182
chr	2924364	2924365	-0.6042
chr	2924365	2924366	-0.5814
chr	2924366	2924367	-0.5244
chr	2924367	2924378	-0.5358
chr	2924378	2924379	-0.513
chr	2924379	2924382	-0.4902
chr	2924382	2924384	-0.4788
chr	2924384	2924386	-0.057
chr	2924386	2924389	-0.0456
chr	2924389	2924390	-0.0684
chr	2924390	2924391	-0.0456
chr	2924391	2924392	-0.0912
chr	2924392	2924393	-0.0684
chr	2924393	2924394	-0.0912
chr	2924394	2924395	-0.3534
chr	2924395	2924396	-1.2084
chr	2924396	2924397	-1.2882
chr	2924397	2924398	-1.881
chr	2924398	2924399	-2.0292
chr	2924399	2924400	-2.0406
chr	2924400	2924401	-2.1204
chr	2924401	2924403	-2.1432
chr	2924403	2924404	-2.166
chr	2924404	2924405	-2.1774
chr	2924405	2924406	-2.1888
chr	2924406	2924407	-2.2002
chr	2924407	2924415	-2.2116
chr	2924415	2924417	-0.456
chr	2924417	2924418	-0.4104
chr	2924418	2924419	-0.3306
chr	2924419	2924420	-0.1596
chr	2924420	2924421	-0.0912
chr	2924421	2924425	-0.057
chr	2924425	2924431	-0.0228
chr	2924431	2924433	-0.0342
chr	2924433	2924447	-0.0114
chr	2924461	2924481	-0.1482
chr	2924481	2924482	-0.1254
chr	2924482	2924483	-0.114
chr	2924483	2924485	-0.0684
chr	2924512	2924519	-0.0114
chr	2924519	2924520	-0.0342
chr	2924520	2924526	-0.057
chr	2924526	2924530	-0.0684
chr	2924530	2924533	-0.0798
chr	2924533	2924538	-0.0684
chr	2924538	2924541	-0.057
chr	2924541	2924542	-0.0342
chr	2924542	2924554	-0.0228
chr	2924554	2924557	-0.0114
chr	2924564	2924583	-0.0114
chr	2924606	2924607	-0.0798
chr	2924607	2924618	-0.0912
chr	2924618	2924619	-0.1026
chr	2924619	2924622	-0.114
chr	2924622	2924624	-0.1254
chr	2924624	2924628	-0.1368
chr	2924628	2924640	-0.0456
chr	2924640	2924641	-0.0342
chr	2924641	2924646	-0.0114
chr	2924734	2924736	-0.0114
chr	2924736	2924737	-0.1596
chr	2924737	2924738	-0.1824
chr	2924738	2924739	-0.1938
chr	2924739	2924740	-0.3306
chr	2924740	2924742	-0.3534
chr	2924742	2924749	-0.4446
chr	2924749	2924750	-0.4788
chr	2924750	2924751	-0.5244
chr	2924751	2924752	-0.6726
chr	2924752	2924753	-0.7296
chr	2924753	2924754	-1.3908
chr	2924754	2924755	-1.5276
chr	2924755	2924756	-1.7556
chr	2924756	2924757	-1.767
chr	2924757	2924759	-1.8012
chr	2924759	2924761	-1.425
chr	2924761	2924771	-1.4136
chr	2924771	2924774	-1.4022
chr	2924774	2924775	-0.6156
chr	2924775	2924776	-0.1938
chr	2924776	2924777	-0.1824
chr	2924777	2924778	-0.399
chr	2924778	2924779	-0.5814
chr	2924779	2924780	-0.7182
chr	2924780	2924781	-0.7752
chr	2924781	2924782	-1.026
chr	2924782	2924783	-1.0488
chr	2924783	2924784	-1.1058
chr	2924784	2924785	-1.1172
chr	2924785	2924786	-1.1286
chr	2924786	2924787	-1.1628
chr	2924787	2924799	-1.1856
chr	2924799	2924801	-0.5472
chr	2924801	2924803	-0.4332
chr	2924803	2924807	-0.1368
chr	2924807	2924808	-0.0798
chr	2924809	2924813	-0.0114
chr	2924813	2924816	-0.0228
chr	2924816	2924817	-0.0342
chr	2924817	2924819	-0.0684
chr	2924819	2924820	-0.1026
chr	2924820	2924821	-0.1368
chr	2924821	2924822	-0.285
chr	2924822	2924823	-22.8684
chr	2924823	2924824	-28.7166
chr	2924824	2924825	-33.3906
chr	2924825	2924826	-33.4134
chr	2924826	2924827	-33.5388
chr	2924827	2924828	-33.972
chr	2924828	2924829	-34.257
chr	2924829	2924830	-34.2684
chr	2924830	2924833	-34.2912
chr	2924833	2924834	-35.2374
chr	2924834	2924835	-35.2488
chr	2924835	2924836	-38.8056
chr	2924836	2924837	-41.1084
chr	2924837	2924838	-41.5758
chr	2924838	2924839	-41.9406
chr	2924839	2924840	-42.1344
chr	2924840	2924841	-42.3168
chr	2924841	2924842	-42.3624
chr	2924842	2924843	-42.351
chr	2924843	2924844	-42.2826
chr	2924844	2924845	-8.4132
chr	2924845	2924847	-8.5614
chr	2924847	2924851	-8.55
chr	2924851	2924852	-8.5614
chr	2924852	2924854	-8.5728
chr	2924854	2924856	-8.5614
chr	2924856	2924857	-8.493
chr	2924857	2924859	-0.8436
chr	2924859	2924860	-0.8208
chr	2924860	2924861	-0.2622
chr	2924861	2924862	-0.285
chr	2924862	2924864	-0.342
chr	2924864	2924865	-0.3648
chr	2924865	2924866	-0.3534
chr	2924866	2924867	-1.0602
chr	2924867	2924868	-1.2198
chr	2924868	2924869	-1.7214
chr	2924869	2924870	-1.767
chr	2924870	2924871	-1.8468
chr	2924871	2924873	-1.8582
chr	2924873	2924874	-1.8696
chr	2924874	2924875	-1.9266
chr	2924875	2924876	-1.9608
chr	2924876	2924877	-1.995
chr	2924877	2924878	-2.052
chr	2924878	2924879	-2.0976
chr	2924879	2924882	-2.2344
chr	2924882	2924883	-2.4396
chr	2924883	2924884	-2.4624
chr	2924884	2924885	-2.5992
chr	2924885	2924886	-2.6106
chr	2924886	2924887	-2.907
chr	2924887	2924888	-2.0862
chr	2924888	2924889	-1.6872
chr	2924889	2924890	-1.8468
chr	2924890	2924891	-1.9152
chr	2924891	2924892	-1.9266
chr	2924892	2924893	-1.9608
chr	2924893	2924894	-1.995
chr	2924894	2924897	-2.0064
chr	2924897	2924898	-1.7784
chr	2924898	2924899	-1.7442
chr	2924899	2924900	-1.7328
chr	2924900	2924902	-1.7214
chr	2924902	2924904	-1.71
chr	2924904	2924905	-1.7214
chr	2924905	2924907	-1.6188
chr	2924907	2924908	-1.6416
chr	2924908	2924909	-1.6302
chr	2924909	2924910	-0.6042
chr	2924910	2924911	-1.2654
chr	2924911	2924912	-1.5162
chr	2924912	2924913	-1.5846
chr	2924913	2924914	-1.596
chr	2924914	2924915	-1.6188
chr	2924915	2924916	-1.653
chr	2924916	2924917	-1.6644
chr	2924917	2924918	-1.6872
chr	2924918	2924919	-1.71
chr	2924919	2924920	-1.9152
chr	2924920	2924921	-2.2572
chr	2924921	2924922	-2.2458
chr	2924922	2924923	-5.3466
chr	2924923	2924924	-5.6202
chr	2924924	2924925	-5.7228
chr	2924925	2924926	-6.1332
chr	2924926	2924927	-6.27
chr	2924927	2924928	-8.607
chr	2924928	2924929	-9.0288
chr	2924929	2924931	-9.0516
chr	2924931	2924932	-7.6722
chr	2924932	2924933	-7.5012
chr	2924933	2924942	-7.4214
chr	2924942	2924943	-7.1592
chr	2924943	2924944	-6.8058
chr	2924944	2924946	-3.6708
chr	2924946	2924948	-3.306
chr	2924948	2924949	-3.2946
chr	2924949	2924950	-0.0684
chr	2924950	2924951	-0.0456
chr	2924951	2924955	-0.0342
chr	2924955	2924961	-0.0456
chr	2924961	2924962	-0.5814
chr	2924962	2924963	-0.6612
chr	2924963	2924964	-0.6954
chr	2924964	2924965	-0.7068
chr	2924965	2924966	-0.7182
chr	2924966	2924967	-0.741
chr	2924967	2924970	-0.7524
chr	2924970	2924971	-0.8094
chr	2924971	2924972	-0.9918
chr	2924972	2924973	-1.0374
chr	2924973	2924980	-1.083
chr	2924980	2924981	-1.0944
chr	2924981	2924982	-0.9918
chr	2924982	2924983	-1.0146
chr	2924983	2924984	-0.5244
chr	2924984	2924985	-0.627
chr	2924985	2924986	-4.1496
chr	2924986	2924988	-4.1724
chr	2924988	2924990	-4.2294
chr	2924990	2924993	-4.2408
chr	2924993	2924995	-3.9216
chr	2924995	2924996	-3.9444
chr	2924996	2924997	-4.1496
chr	2924997	2924999	-4.4232
chr	2924999	2925001	-4.4346
chr	2925001	2925002	-4.446
chr	2925002	2925003	-4.4688
chr	2925003	2925004	-4.4916
chr	2925004	2925005	-4.4688
chr	2925005	2925006	-1.4934
chr	2925006	2925007	-0.741
chr	2925007	2925009	-0.7068
chr	2925009	2925012	-0.6612
chr	2925012	2925018	-0.6498
chr	2925018	2925019	-0.1254
chr	2925019	2925020	-0.171
chr	2925020	2925022	-0.1824
chr	2925022	2925023	-0.1254
chr	2925023	2925024	-0.114
chr	2925024	2925041	-0.1026
chr	2925041	2925042	-0.0114
chr	2925079	2925080	-0.0114
chr	2925080	2925083	-0.0228
chr	2925083	2925084	-0.0912
chr	2925084	2925085	-0.1482
chr	2925085	2925086	-0.285
chr	2925086	2925087	-0.3648
chr	2925087	2925088	-0.8778
chr	2925088	2925089	-1.5276
chr	2925089	2925090	-7.524
chr	2925090	2925091	-7.866
chr	2925091	2925092	-8.493
chr	2925092	2925093	-9.0288
chr	2925093	2925094	-9.0516
chr	2925094	2925095	-10.2144
chr	2925095	2925096	-10.9554
chr	2925096	2925097	-11.1492
chr	2925097	2925098	-11.3088
chr	2925098	2925099	-11.4228
chr	2925099	2925100	-11.457
chr	2925100	2925101	-11.5026
chr	2925101	2925105	-11.6166
chr	2925105	2925106	-11.5368
chr	2925106	2925108	-11.4912
chr	2925108	2925109	-11.4684
chr	2925109	2925110	-11.4228
chr	2925110	2925111	-3.9672
chr	2925111	2925112	-3.933
chr	2925112	2925113	-3.5568
chr	2925113	2925114	-3.5112
chr	2925114	2925115	-3.4998
chr	2925115	2925116	-3.1236
chr	2925116	2925117	-0.513
chr	2925117	2925118	-0.3306
chr	2925118	2925119	-0.0912
chr	2925119	2925120	-0.0228
chr	2925120	2925122	-0.0114
chr	2925144	2925146	-0.0114
chr	2925146	2925163	-0.0228
chr	2925175	2925176	-0.0228
chr	2925176	2925177	-0.3078
chr	2925177	2925178	-0.3762
chr	2925178	2925179	-0.399
chr	2925179	2925180	-0.4104
chr	2925180	2925182	-0.4218
chr	2925182	2925197	-0.4332
chr	2925197	2925198	-0.2508
chr	2925198	2925213	-0.0456
chr	2925213	2925217	-0.057
chr	2925217	2925219	-0.0684
chr	2925219	2925225	-0.0228
chr	2925225	2925228	-0.0342
chr	2925228	2925230	-0.0456
chr	2925230	2925231	-0.0684
chr	2925231	2925232	-0.0798
chr	2925232	2925234	-0.0912
chr	2925234	2925237	-0.1254
chr	2925237	2925245	-0.1368
chr	2925245	2925246	-0.1254
chr	2925246	2925247	-0.1368
chr	2925247	2925251	-0.1482
chr	2925251	2925252	-0.228
chr	2925252	2925257	-0.285
chr	2925257	2925258	-0.2394
chr	2925258	2925267	-0.228
chr	2925267	2925270	-0.1938
chr	2925270	2925271	-0.1824
chr	2925271	2925273	-0.171
chr	2925273	2925274	-0.0456
chr	2925282	2925286	-0.0114
chr	2925286	2925293	-0.0798
chr	2925293	2925307	-0.0912
chr	2925307	2925309	-0.057
chr	2925309	2925310	-0.0114
chr	2925317	2925323	-0.0114
chr	2925323	2925336	-0.0228
chr	2925336	2925339	-0.0342
chr	2925339	2925340	-0.0228
chr	2925340	2925343	-0.0684
chr	2925343	2925345	-0.0798
chr	2925345	2925348	-0.0684
chr	2925348	2925349	-0.0912
chr	2925349	2925351	-0.2736
chr	2925351	2925352	-0.285
chr	2925352	2925353	-0.5814
chr	2925353	2925354	-0.5928
chr	2925354	2925355	-0.6042
chr	2925355	2925357	-0.6156
chr	2925357	2925358	-0.627
chr	2925358	2925362	-0.6156
chr	2925362	2925370	-0.627
chr	2925370	2925373	-0.6156
chr	2925373	2925374	-0.3876
chr	2925374	2925375	-0.3762
chr	2925375	2925376	-0.057
chr	2925376	2925377	-0.0456
chr	2925377	2925382	-0.0228
chr	2925382	2925394	-0.0114
chr	2925403	2925404	-0.0114
chr	2925404	2925405	-0.0228
chr	2925405	2925406	-0.0342
chr	2925406	2925408	-0.0456
chr	2925408	2925410	-0.057
chr	2925410	2925412	-0.0912
chr	2925412	2925429	-0.114
chr	2925429	2925431	-0.1026
chr	2925431	2925432	-0.0456
chr	2925444	2925465	-0.0114
chr	2925465	2925466	-0.0228
chr	2925466	2925468	-0.0342
chr	2925468	2925469	-0.0912
chr	2925469	2925470	-0.1482
chr	2925470	2925471	-0.171
chr	2925471	2925472	-0.2964
chr	2925472	2925473	-0.6042
chr	2925473	2925474	-0.6384
chr	2925474	2925476	-0.7182
chr	2925476	2925479	-0.798
chr	2925479	2925483	-0.8094
chr	2925483	2925484	-0.8208
chr	2925484	2925485	-0.8436
chr	2925485	2925486	-0.9348
chr	2925486	2925487	-1.7214
chr	2925487	2925488	-1.9608
chr	2925488	2925489	-2.1774
chr	2925489	2925490	-1.995
chr	2925490	2925491	-2.0178
chr	2925491	2925492	-2.0292
chr	2925492	2925493	-1.7556
chr	2925493	2925494	-1.4706
chr	2925494	2925496	-1.5162
chr	2925496	2925497	-1.539
chr	2925497	2925498	-1.5732
chr	2925498	2925499	-1.6644
chr	2925499	2925500	-1.71
chr	2925500	2925501	-1.8582
chr	2925501	2925502	-2.1432
chr	2925502	2925503	-2.3712
chr	2925503	2925504	-4.0926
chr	2925504	2925505	-4.3206
chr	2925505	2925506	-4.4688
chr	2925506	2925507	-3.8646
chr	2925507	2925508	-3.8418
chr	2925508	2925509	-3.5568
chr	2925509	2925511	-3.6366
chr	2925511	2925512	-3.648
chr	2925512	2925513	-3.6594
chr	2925513	2925516	-3.6708
chr	2925516	2925524	-3.6822
chr	2925524	2925525	-3.6708
chr	2925525	2925527	-0.57
chr	2925527	2925528	-0.2964
chr	2925528	2925530	-0.342
chr	2925530	2925531	-0.3534
chr	2925531	2925532	-0.456
chr	2925532	2925533	-0.513
chr	2925533	2925535	-0.5244
chr	2925535	2925537	-0.5358
chr	2925537	2925548	-0.5244
chr	2925548	2925551	-0.4104
chr	2925551	2925553	-0.399
chr	2925553	2925554	-0.0912
chr	2925554	2925555	-0.0798
chr	2925555	2925566	-0.0114
chr	2925566	2925567	-0.0228
chr	2925567	2925569	-0.0342
chr	2925569	2925572	-0.0456
chr	2925572	2925576	-0.057
chr	2925576	2925583	-0.0684
chr	2925583	2925586	-0.0912
chr	2925586	2925587	-0.0798
chr	2925587	2925589	-0.0684
chr	2925589	2925594	-0.057
chr	2925594	2925596	-0.1368
chr	2925596	2925597	-0.171
chr	2925597	2925599	-0.1938
chr	2925599	2925600	-0.2052
chr	2925600	2925601	-0.2622
chr	2925601	2925602	-0.7524
chr	2925602	2925603	-0.8778
chr	2925603	2925605	-0.9918
chr	2925605	2925606	-1.0146
chr	2925606	2925616	-1.026
chr	2925616	2925618	-0.8892
chr	2925618	2925622	-0.8436
chr	2925622	2925623	-0.8322
chr	2925623	2925626	-0.0798
chr	2925626	2925627	-0.0684
chr	2925627	2925628	-0.0342
chr	2925628	2925638	-0.0228
chr	2925638	2925641	-0.0456
chr	2925641	2925642	-0.057
chr	2925642	2925644	-0.0798
chr	2925644	2925645	-0.2622
chr	2925645	2925646	-0.3306
chr	2925646	2925647	-0.399
chr	2925647	2925648	-0.456
chr	2925648	2925652	-0.4674
chr	2925652	2925655	-0.5016
chr	2925655	2925656	-0.513
chr	2925656	2925657	-0.5814
chr	2925657	2925662	-0.6156
chr	2925662	2925663	-0.6042
chr	2925663	2925665	-0.5928
chr	2925665	2925666	-0.5586
chr	2925666	2925668	-0.3762
chr	2925668	2925669	-0.2394
chr	2925669	2925670	-0.1482
chr	2925670	2925674	-0.1596
chr	2925674	2925678	-0.1368
chr	2925678	2925683	-0.0114
chr	2925683	2925687	-0.0342
chr	2925687	2925688	-0.0912
chr	2925688	2925689	-0.1368
chr	2925689	2925690	-0.1596
chr	2925690	2925691	-0.3648
chr	2925691	2925692	-0.6954
chr	2925692	2925693	-1.1628
chr	2925693	2925694	-1.1856
chr	2925694	2925695	-1.5276
chr	2925695	2925696	-1.6074
chr	2925696	2925697	-1.6758
chr	2925697	2925698	-1.7442
chr	2925698	2925699	-1.7556
chr	2925699	2925704	-1.767
chr	2925704	2925710	-1.7442
chr	2925710	2925712	-1.7328
chr	2925712	2925715	-0.4104
chr	2925715	2925716	-0.342
chr	2925716	2925717	-0.1824
chr	2925717	2925718	-0.114
chr	2925718	2925719	-0.057
chr	2925719	2925720	-0.0342
chr	2925720	2925732	-0.0228
chr	2925732	2925741	-0.0114
chr	2925741	2925762	-0.0228
chr	2925762	2925770	-0.0114
chr	2925774	2925775	-0.0114
chr	2925775	2925776	-0.0456
chr	2925776	2925777	-0.057
chr	2925777	2925778	-0.0798
chr	2925778	2925779	-0.1026
chr	2925779	2925780	-0.1482
chr	2925780	2925781	-0.3192
chr	2925781	2925782	-0.3876
chr	2925782	2925783	-0.7296
chr	2925783	2925784	-0.9234
chr	2925784	2925785	-1.1514
chr	2925785	2925786	-3.534
chr	2925786	2925787	-3.591
chr	2925787	2925788	-3.6024
chr	2925788	2925801	-3.6138
chr	2925801	2925803	-3.5454
chr	2925803	2925804	-3.4542
chr	2925804	2925805	-3.4428
chr	2925805	2925806	-0.1596
chr	2925806	2925807	-0.1026
chr	2925807	2925808	-0.0114
chr	2925875	2925878	-0.0114
chr	2925878	2925879	-0.0228
chr	2925879	2925882	-0.0456
chr	2925882	2925889	-0.057
chr	2925889	2925891	-0.0684
chr	2925891	2925898	-0.0912
chr	2925898	2925901	-0.0798
chr	2925901	2925902	-0.0684
chr	2925902	2925903	-0.057
chr	2925903	2925913	-0.0456
chr	2925913	2925917	-0.0342
chr	2925917	2925918	-0.0228
chr	2925923	2925924	-0.0342
chr	2925924	2925926	-0.0456
chr	2925926	2925928	-0.0684
chr	2925928	2925931	-0.114
chr	2925931	2925932	-0.1254
chr	2925932	2925934	-0.1368
chr	2925934	2925935	-0.1596
chr	2925935	2925938	-0.2052
chr	2925938	2925940	-0.2508
chr	2925940	2925941	-0.2736
chr	2925941	2925943	-0.285
chr	2925943	2925944	-0.3192
chr	2925944	2925945	-0.5928
chr	2925945	2925946	-0.627
chr	2925946	2925947	-0.6612
chr	2925947	2925948	-0.6954
chr	2925948	2925949	-1.0032
chr	2925949	2925950	-7.1364
chr	2925950	2925951	-7.4214
chr	2925951	2925952	-8.3904
chr	2925952	2925953	-8.55
chr	2925953	2925954	-8.949
chr	2925954	2925955	-9.462
chr	2925955	2925956	-9.6786
chr	2925956	2925957	-11.3544
chr	2925957	2925958	-12.027
chr	2925958	2925959	-12.1638
chr	2925959	2925960	-12.198
chr	2925960	2925962	-12.2094
chr	2925962	2925963	-12.198
chr	2925963	2925964	-12.1524
chr	2925964	2925966	-12.141
chr	2925966	2925967	-12.1182
chr	2925967	2925968	-12.084
chr	2925968	2925969	-12.0726
chr	2925969	2925970	-12.3462
chr	2925970	2925971	-5.3238
chr	2925971	2925972	-5.3124
chr	2925972	2925973	-5.2668
chr	2925973	2925974	-5.244
chr	2925974	2925975	-4.617
chr	2925975	2925976	-4.1838
chr	2925976	2925977	-3.9672
chr	2925977	2925978	-1.0944
chr	2925978	2925979	-1.2426
chr	2925979	2925980	-1.425
chr	2925980	2925981	-1.3566
chr	2925981	2925982	-1.3338
chr	2925982	2925986	-1.2768
chr	2925986	2925987	-1.14
chr	2925987	2925988	-0.7182
chr	2925988	2925991	-0.7068
chr	2925991	2925992	-0.684
chr	2925992	2925996	-0.7068
chr	2925996	2925997	-0.6954
chr	2925997	2926012	-0.0456
chr	2926012	2926013	-0.0228
chr	2926025	2926030	-0.171
chr	2926030	2926046	-0.1824
chr	2926046	2926047	-0.171
chr	2926102	2926104	-0.0114
chr	2926104	2926125	-0.0342
chr	2926145	2926146	-0.0114
chr	2926146	2926147	-0.0228
chr	2926147	2926149	-0.0342
chr	2926149	2926163	-0.057
chr	2926163	2926167	-0.0684
chr	2926167	2926169	-0.0456
chr	2926169	2926174	-0.0114
chr	2926174	2926176	-0.0228
chr	2926176	2926178	-0.1368
chr	2926178	2926179	-0.1938
chr	2926179	2926180	-0.2052
chr	2926180	2926181	-0.2736
chr	2926181	2926182	-0.285
chr	2926182	2926183	-0.3876
chr	2926183	2926184	-0.4902
chr	2926184	2926185	-0.5244
chr	2926185	2926188	-0.5358
chr	2926188	2926189	-0.5472
chr	2926189	2926197	-0.57
chr	2926197	2926198	-0.4902
chr	2926198	2926199	-0.3876
chr	2926199	2926200	-0.399
chr	2926200	2926204	-0.3648
chr	2926204	2926205	-0.1824
chr	2926205	2926206	-0.171
chr	2926206	2926207	-0.1596
chr	2926207	2926209	-0.0912
chr	2926209	2926210	-0.0798
chr	2926210	2926215	-0.057
chr	2926215	2926216	-0.0456
chr	2926216	2926217	-0.0342
chr	2926217	2926224	-0.0114
chr	2926281	2926282	-0.0342
chr	2926282	2926288	-0.0456
chr	2926288	2926291	-0.057
chr	2926291	2926292	-0.0684
chr	2926292	2926293	-0.0912
chr	2926293	2926294	-0.1026
chr	2926294	2926303	-0.114
chr	2926303	2926304	-0.1026
chr	2926304	2926306	-0.0684
chr	2926306	2926309	-0.0798
chr	2926309	2926315	-0.057
chr	2926315	2926316	-0.0228
chr	2926316	2926317	-0.0456
chr	2926317	2926318	-1.3224
chr	2926318	2926319	-1.6758
chr	2926319	2926320	-1.9608
chr	2926320	2926321	-3.5682
chr	2926321	2926322	-3.591
chr	2926322	2926323	-3.705
chr	2926323	2926333	-3.7506
chr	2926333	2926334	-3.7392
chr	2926334	2926335	-3.705
chr	2926335	2926336	-3.6822
chr	2926336	2926337	-3.6708
chr	2926337	2926338	-3.6822
chr	2926338	2926339	-3.6594
chr	2926339	2926340	-0.1368
chr	2926340	2926341	-0.1824
chr	2926341	2926343	-0.2166
chr	2926343	2926344	-0.228
chr	2926344	2926345	-0.2508
chr	2926345	2926346	-0.2964
chr	2926346	2926347	-0.6042
chr	2926347	2926348	-0.7638
chr	2926348	2926349	-0.7752
chr	2926349	2926351	-0.8094
chr	2926351	2926352	-1.6872
chr	2926352	2926353	-1.9038
chr	2926353	2926354	-2.1432
chr	2926354	2926355	-2.2686
chr	2926355	2926356	-2.28
chr	2926356	2926358	-2.3484
chr	2926358	2926360	-2.3256
chr	2926360	2926361	-2.3142
chr	2926361	2926363	-2.2458
chr	2926363	2926367	-2.223
chr	2926367	2926368	-1.9152
chr	2926368	2926369	-1.6986
chr	2926369	2926372	-1.7214
chr	2926372	2926373	-1.5732
chr	2926373	2926374	-2.1204
chr	2926374	2926375	-2.3142
chr	2926375	2926376	-2.4168
chr	2926376	2926377	-2.4738
chr	2926377	2926379	-2.4852
chr	2926379	2926387	-2.4966
chr	2926387	2926393	-2.4852
chr	2926393	2926394	-2.4624
chr	2926394	2926400	-0.0684
chr	2926400	2926401	-0.0912
chr	2926401	2926403	-0.1254
chr	2926403	2926408	-0.1368
chr	2926408	2926410	-0.1482
chr	2926410	2926411	-0.1254
chr	2926411	2926412	-0.1368
chr	2926412	2926413	-0.1824
chr	2926413	2926414	-0.2166
chr	2926414	2926417	-0.285
chr	2926417	2926418	-0.2964
chr	2926418	2926420	-0.3192
chr	2926420	2926422	-0.3306
chr	2926422	2926423	-0.3762
chr	2926423	2926424	-0.3648
chr	2926424	2926432	-0.3762
chr	2926432	2926433	-0.3648
chr	2926433	2926434	-0.285
chr	2926434	2926435	-0.2736
chr	2926435	2926440	-0.2052
chr	2926440	2926443	-0.1938
chr	2926443	2926444	-0.057
chr	2926444	2926445	-0.0456
chr	2926445	2926446	-0.0342
chr	2926446	2926447	-0.0228
chr	2926447	2926448	-0.114
chr	2926448	2926449	-0.1368
chr	2926449	2926450	-0.1482
chr	2926450	2926454	-0.1596
chr	2926454	2926457	-0.171
chr	2926457	2926458	-0.1824
chr	2926458	2926462	-0.1938
chr	2926462	2926468	-0.171
chr	2926468	2926469	-0.1596
chr	2926469	2926471	-0.1254
chr	2926471	2926475	-0.0342
chr	2926475	2926481	-0.0228
chr	2926481	2926483	-0.0114
chr	2926483	2926489	-0.0456
chr	2926489	2926503	-0.057
chr	2926503	2926506	-0.0228
chr	2926564	2926571	-0.0114
chr	2926571	2926572	-0.0228
chr	2926572	2926573	-0.0798
chr	2926573	2926575	-0.114
chr	2926575	2926576	-0.1368
chr	2926576	2926577	-0.1482
chr	2926577	2926580	-0.1596
chr	2926580	2926585	-0.171
chr	2926585	2926593	-0.1596
chr	2926593	2926597	-0.0912
chr	2926631	2926632	-0.1368
chr	2926632	2926634	-0.1596
chr	2926634	2926639	-0.171
chr	2926639	2926644	-0.1824
chr	2926644	2926645	-0.2052
chr	2926645	2926646	-0.6384
chr	2926646	2926647	-0.8094
chr	2926647	2926651	-0.8778
chr	2926651	2926655	-0.9006
chr	2926655	2926656	-0.7296
chr	2926656	2926660	-0.741
chr	2926660	2926667	-0.7296
chr	2926667	2926668	-0.6042
chr	2926668	2926673	-0.0456
chr	2926673	2926674	-0.0342
chr	2926674	2926675	-0.0798
chr	2926675	2926676	-0.1482
chr	2926676	2926677	-0.171
chr	2926677	2926679	-0.1596
chr	2926679	2926694	-0.1824
chr	2926694	2926696	-0.171
chr	2926752	2926753	-0.0342
chr	2926753	2926754	-0.0798
chr	2926754	2926765	-0.0912
chr	2926765	2926775	-0.114
chr	2926775	2926786	-0.0342
chr	2926786	2926787	-0.0228
chr	2926787	2926788	-0.1026
chr	2926788	2926790	-0.114
chr	2926790	2926791	-0.1254
chr	2926791	2926792	-0.171
chr	2926792	2926793	-0.1824
chr	2926793	2926795	-0.2052
chr	2926795	2926802	-0.1938
chr	2926802	2926803	-0.2052
chr	2926803	2926804	-1.4592
chr	2926804	2926805	-1.5618
chr	2926805	2926809	-1.7214
chr	2926809	2926813	-1.6074
chr	2926813	2926815	-1.539
chr	2926815	2926824	-1.5276
chr	2926824	2926825	-1.2768
chr	2926825	2926830	-0.0114
chr	2926830	2926847	-0.0228
chr	2926847	2926848	-0.0114
chr	2926848	2926860	-0.0228
chr	2926860	2926870	-0.0114
chr	2926871	2926872	-0.0456
chr	2926872	2926873	-0.1368
chr	2926873	2926874	-0.1596
chr	2926874	2926886	-0.1938
chr	2926886	2926893	-0.2052
chr	2926893	2926894	-0.1482
chr	2926894	2926895	-0.057
chr	2926895	2926897	-0.0456
chr	2926897	2926898	-0.0342
chr	2926898	2926899	-0.0228
chr	2926899	2926911	-0.0114
chr	2926939	2926940	-0.0684
chr	2926940	2926950	-0.0912
chr	2926950	2926958	-0.1026
chr	2926958	2926959	-0.114
chr	2926959	2926960	-0.1026
chr	2926960	2926961	-0.0342
chr	2926961	2926964	-0.0456
chr	2926964	2926969	-0.057
chr	2926969	2926971	-0.0456
chr	2926971	2926981	-0.057
chr	2926981	2926990	-0.0114
chr	2926990	2926992	-0.0342
chr	2926992	2926993	-0.0684
chr	2926993	2926995	-0.0912
chr	2926995	2926996	-0.114
chr	2926996	2926997	-0.1254
chr	2926997	2927004	-0.1368
chr	2927004	2927009	-0.1482
chr	2927009	2927014	-0.114
chr	2927014	2927016	-0.0912
chr	2927016	2927017	-0.0456
chr	2927017	2927018	-0.0114
chr	2927018	2927019	-0.0228
chr	2927019	2927026	-0.0342
chr	2927026	2927037	-0.0228
chr	2927037	2927038	-0.0114
chr	2927054	2927055	-0.0342
chr	2927055	2927056	-0.0456
chr	2927056	2927057	-0.057
chr	2927057	2927058	-0.0912
chr	2927058	2927059	-0.1254
chr	2927059	2927061	-0.1482
chr	2927061	2927063	-0.1596
chr	2927063	2927064	-0.171
chr	2927064	2927065	-0.1824
chr	2927065	2927073	-0.1938
chr	2927073	2927074	-0.228
chr	2927074	2927075	-0.2508
chr	2927075	2927077	-0.228
chr	2927077	2927078	-0.2394
chr	2927078	2927080	-0.3306
chr	2927080	2927083	-0.1938
chr	2927083	2927085	-0.171
chr	2927085	2927086	-0.2166
chr	2927086	2927087	-0.2736
chr	2927087	2927090	-0.4446
chr	2927090	2927094	-0.4332
chr	2927094	2927095	-0.3762
chr	2927095	2927107	-0.2736
chr	2927107	2927108	-0.285
chr	2927108	2927109	-0.0456
chr	2927109	2927110	-0.0114
chr	2927110	2927111	-0.0342
chr	2927111	2927121	-0.0456
chr	2927121	2927122	-0.057
chr	2927122	2927127	-0.0798
chr	2927127	2927131	-0.0684
chr	2927131	2927133	-0.057
chr	2927133	2927134	-0.0684
chr	2927134	2927135	-0.6156
chr	2927135	2927136	-1.1172
chr	2927136	2927137	-1.2198
chr	2927137	2927138	-1.2426
chr	2927138	2927139	-1.2654
chr	2927139	2927140	-1.2768
chr	2927140	2927141	-1.3452
chr	2927141	2927143	-1.3566
chr	2927143	2927144	-1.425
chr	2927144	2927145	-1.4592
chr	2927145	2927146	-1.71
chr	2927146	2927147	-5.2212
chr	2927147	2927148	-5.7798
chr	2927148	2927149	-5.9622
chr	2927149	2927150	-6.1104
chr	2927150	2927151	-6.1218
chr	2927151	2927152	-6.27
chr	2927152	2927154	-6.2814
chr	2927154	2927155	-6.3156
chr	2927155	2927156	-6.3042
chr	2927156	2927157	-5.1528
chr	2927157	2927161	-5.1072
chr	2927161	2927162	-5.0958
chr	2927162	2927166	-5.0502
chr	2927166	2927167	-5.0274
chr	2927167	2927168	-3.4656
chr	2927168	2927169	-0.342
chr	2927169	2927172	-0.2052
chr	2927172	2927174	-0.1026
chr	2927174	2927175	-0.057
chr	2927175	2927176	-0.0456
chr	2927181	2927187	-0.0114
chr	2927187	2927188	-0.0228
chr	2927188	2927189	-0.057
chr	2927189	2927191	-0.1026
chr	2927191	2927194	-0.1596
chr	2927194	2927195	-0.171
chr	2927195	2927197	-0.2166
chr	2927197	2927198	-0.456
chr	2927198	2927199	-0.969
chr	2927199	2927200	-1.4934
chr	2927200	2927201	-1.6188
chr	2927201	2927202	-13.6344
chr	2927202	2927203	-14.1702
chr	2927203	2927204	-15.9144
chr	2927204	2927205	-16.017
chr	2927205	2927206	-16.4046
chr	2927206	2927212	-16.4502
chr	2927212	2927213	-16.4844
chr	2927213	2927215	-16.4616
chr	2927215	2927218	-16.4502
chr	2927218	2927220	-16.4274
chr	2927220	2927221	-16.4502
chr	2927221	2927222	-16.4046
chr	2927222	2927223	-1.5162
chr	2927223	2927224	-1.5048
chr	2927224	2927225	-0.3762
chr	2927225	2927232	-0.1482
chr	2927232	2927233	-0.1368
chr	2927233	2927242	-0.0798
chr	2927242	2927243	-0.0684
chr	2927243	2927245	-0.0342
chr	2927245	2927277	-0.0114
chr	2927278	2927279	-0.0114
chr	2927279	2927280	-0.0912
chr	2927280	2927281	-0.114
chr	2927281	2927282	-0.5586
chr	2927282	2927283	-0.6384
chr	2927283	2927284	-0.6498
chr	2927284	2927290	-0.6612
chr	2927290	2927296	-0.6726
chr	2927296	2927297	-0.6954
chr	2927297	2927299	-0.7068
chr	2927299	2927301	-0.7638
chr	2927301	2927308	-0.1254
chr	2927308	2927310	-0.1368
chr	2927310	2927312	-0.1482
chr	2927312	2927313	-0.1596
chr	2927313	2927318	-0.228
chr	2927318	2927320	-0.1596
chr	2927320	2927323	-0.1482
chr	2927323	2927325	-0.1596
chr	2927325	2927327	-0.114
chr	2927327	2927331	-0.1254
chr	2927331	2927332	-0.114
chr	2927332	2927333	-0.1368
chr	2927333	2927334	-0.171
chr	2927334	2927335	-0.1824
chr	2927335	2927336	-0.1596
chr	2927336	2927337	-0.171
chr	2927337	2927338	-0.1824
chr	2927338	2927339	-0.2166
chr	2927339	2927340	-0.285
chr	2927340	2927341	-0.2964
chr	2927341	2927342	-0.4104
chr	2927342	2927343	-0.4218
chr	2927343	2927344	-0.4446
chr	2927344	2927345	-0.4674
chr	2927345	2927346	-0.513
chr	2927346	2927348	-0.5016
chr	2927348	2927350	-0.513
chr	2927350	2927354	-0.4788
chr	2927354	2927356	-0.4674
chr	2927356	2927357	-0.4332
chr	2927357	2927359	-0.456
chr	2927359	2927361	-0.4218
chr	2927361	2927362	-0.4446
chr	2927362	2927363	-0.3534
chr	2927363	2927364	-0.5586
chr	2927364	2927365	-0.5814
chr	2927365	2927366	-0.6384
chr	2927366	2927367	-0.6612
chr	2927367	2927368	-0.912
chr	2927368	2927369	-1.2312
chr	2927369	2927370	-1.7328
chr	2927370	2927371	-1.8354
chr	2927371	2927372	-2.6562
chr	2927372	2927373	-3.7962
chr	2927373	2927374	-4.2978
chr	2927374	2927375	-4.4574
chr	2927375	2927376	-4.8336
chr	2927376	2927377	-4.8678
chr	2927377	2927378	-4.9134
chr	2927378	2927379	-5.016
chr	2927379	2927387	-5.0274
chr	2927387	2927389	-3.8988
chr	2927389	2927390	-3.8076
chr	2927390	2927391	-3.7962
chr	2927391	2927392	-3.6822
chr	2927392	2927394	-2.85
chr	2927394	2927395	-1.4592
chr	2927395	2927396	-1.3224
chr	2927396	2927397	-0.9462
chr	2927397	2927398	-0.0798
chr	2927398	2927399	-0.057
chr	2927399	2927402	-0.0798
chr	2927402	2927403	-0.0912
chr	2927403	2927405	-0.1254
chr	2927405	2927406	-0.1596
chr	2927406	2927407	-0.1938
chr	2927407	2927408	-0.228
chr	2927408	2927409	-0.2508
chr	2927409	2927411	-0.3078
chr	2927411	2927412	-0.3192
chr	2927412	2927413	-0.3306
chr	2927413	2927414	-0.342
chr	2927414	2927417	-0.3534
chr	2927417	2927418	-0.3306
chr	2927418	2927421	-0.3192
chr	2927421	2927425	-0.2964
chr	2927425	2927426	-0.3078
chr	2927426	2927428	-0.3192
chr	2927428	2927430	-0.2622
chr	2927430	2927431	-0.2964
chr	2927431	2927432	-0.3192
chr	2927432	2927433	-0.3876
chr	2927433	2927434	-0.285
chr	2927434	2927435	-0.3534
chr	2927435	2927436	-0.3648
chr	2927436	2927438	-0.3762
chr	2927438	2927439	-0.3876
chr	2927439	2927445	-0.4104
chr	2927445	2927449	-0.4218
chr	2927449	2927450	-0.4446
chr	2927450	2927451	-0.342
chr	2927451	2927453	-0.3534
chr	2927453	2927454	-0.4104
chr	2927454	2927455	-0.4332
chr	2927455	2927463	-0.3192
chr	2927463	2927465	-0.342
chr	2927465	2927467	-0.3534
chr	2927467	2927469	-0.3306
chr	2927469	2927470	-0.3192
chr	2927470	2927472	-0.3078
chr	2927472	2927476	-0.1254
chr	2927476	2927478	-0.0456
chr	2927478	2927481	-0.0342
chr	2927481	2927482	-0.0456
chr	2927482	2927483	-0.0798
chr	2927483	2927485	-0.0912
chr	2927485	2927488	-0.1254
chr	2927488	2927489	-0.114
chr	2927489	2927504	-0.1824
chr	2927504	2927511	-0.1482
chr	2927511	2927513	-0.0228
chr	2927513	2927516	-0.1368
chr	2927516	2927518	-0.1482
chr	2927518	2927525	-0.1368
chr	2927525	2927530	-0.1254
chr	2927530	2927533	-0.1938
chr	2927533	2927534	-0.228
chr	2927534	2927535	-2.4738
chr	2927535	2927536	-10.2258
chr	2927536	2927537	-12.0156
chr	2927537	2927538	-17.4306
chr	2927538	2927539	-18.8898
chr	2927539	2927540	-19.0608
chr	2927540	2927541	-19.152
chr	2927541	2927550	-19.3914
chr	2927550	2927551	-19.38
chr	2927551	2927552	-19.3002
chr	2927552	2927553	-19.3116
chr	2927553	2927555	-19.323
chr	2927555	2927556	-19.4598
chr	2927556	2927557	-19.4142
chr	2927557	2927558	-4.5714
chr	2927558	2927559	-1.8354
chr	2927559	2927560	-2.5422
chr	2927560	2927562	-2.7246
chr	2927562	2927564	-2.7702
chr	2927564	2927565	-2.8614
chr	2927565	2927567	-2.8728
chr	2927567	2927571	-2.8842
chr	2927571	2927572	-2.8728
chr	2927572	2927573	-2.8614
chr	2927573	2927574	-2.8272
chr	2927574	2927576	-2.8044
chr	2927576	2927577	-2.7588
chr	2927577	2927578	-2.3028
chr	2927578	2927579	-2.1204
chr	2927579	2927580	-1.3794
chr	2927580	2927581	-0.5358
chr	2927581	2927582	-0.228
chr	2927582	2927584	-0.1254
chr	2927584	2927589	-0.1368
chr	2927589	2927593	-0.1482
chr	2927593	2927594	-0.1596
chr	2927594	2927595	-0.1254
chr	2927595	2927597	-0.171
chr	2927597	2927598	-0.0912
chr	2927598	2927599	-0.0798
chr	2927599	2927600	-0.0912
chr	2927600	2927602	-0.1026
chr	2927602	2927604	-0.114
chr	2927604	2927605	-0.1026
chr	2927605	2927616	-0.0912
chr	2927616	2927618	-0.0342
chr	2927618	2927620	-0.0228
chr	2927620	2927621	-0.057
chr	2927621	2927622	-0.0912
chr	2927622	2927623	-0.1482
chr	2927623	2927624	-0.1596
chr	2927624	2927625	-0.171
chr	2927625	2927628	-0.228
chr	2927628	2927642	-0.2394
chr	2927642	2927643	-0.2052
chr	2927643	2927645	-0.1254
chr	2927645	2927646	-0.0228
chr	2927646	2927663	-0.0114
chr	2927673	2927677	-0.0114
chr	2927677	2927689	-0.0342
chr	2927689	2927692	-0.0228
chr	2927692	2927698	-0.0342
chr	2927698	2927709	-0.0114
chr	2927709	2927712	-0.0228
chr	2927712	2927713	-0.0456
chr	2927713	2927714	-0.1938
chr	2927714	2927715	-0.2394
chr	2927715	2927716	-0.3534
chr	2927716	2927717	-0.456
chr	2927717	2927718	-0.798
chr	2927718	2927719	-0.8322
chr	2927719	2927720	-1.482
chr	2927720	2927721	-1.5276
chr	2927721	2927722	-1.7328
chr	2927722	2927723	-1.7556
chr	2927723	2927724	-1.7784
chr	2927724	2927728	-1.8126
chr	2927728	2927733	-1.8354
chr	2927733	2927734	-1.7442
chr	2927734	2927736	-1.7556
chr	2927736	2927737	-1.767
chr	2927737	2927738	-1.7784
chr	2927738	2927739	-1.653
chr	2927739	2927740	-1.6188
chr	2927740	2927741	-0.4104
chr	2927741	2927742	-0.456
chr	2927742	2927743	-0.5016
chr	2927743	2927746	-0.5814
chr	2927746	2927747	-0.5586
chr	2927747	2927748	-0.6954
chr	2927748	2927749	-0.7638
chr	2927749	2927752	-0.8094
chr	2927752	2927755	-0.8208
chr	2927755	2927756	-0.798
chr	2927756	2927758	-0.7068
chr	2927758	2927760	-0.6954
chr	2927760	2927761	-0.7068
chr	2927761	2927763	-0.4332
chr	2927763	2927766	-0.4446
chr	2927766	2927771	-0.2622
chr	2927771	2927780	-0.0912
chr	2927780	2927783	-0.0798
chr	2927793	2927794	-0.0114
chr	2927794	2927795	-0.0228
chr	2927795	2927796	-0.0456
chr	2927796	2927797	-0.0684
chr	2927797	2927806	-0.1026
chr	2927806	2927807	-0.1254
chr	2927807	2927808	-0.1368
chr	2927808	2927810	-0.171
chr	2927810	2927815	-0.1824
chr	2927815	2927818	-0.171
chr	2927818	2927819	-0.1596
chr	2927819	2927826	-0.1482
chr	2927826	2927828	-0.1026
chr	2927828	2927829	-0.0912
chr	2927829	2927837	-0.0114
chr	2927871	2927872	-0.0798
chr	2927872	2927873	-0.1026
chr	2927873	2927877	-0.1596
chr	2927877	2927883	-0.171
chr	2927883	2927884	-0.1938
chr	2927884	2927890	-0.2394
chr	2927890	2927891	-0.228
chr	2927891	2927892	-0.2166
chr	2927892	2927894	-0.1368
chr	2927894	2927895	-0.0912
chr	2927895	2927905	-0.0684
chr	2927905	2927906	-0.0456
chr	2927906	2927924	-0.057
chr	2927924	2927926	-0.0684
chr	2927926	2927928	-0.0228
chr	2927928	2927930	-0.0114
chr	2927930	2927935	-0.0228
chr	2927935	2927936	-0.0342
chr	2927936	2927957	-0.0684
chr	2927977	2927978	-0.0114
chr	2927978	2927979	-0.0228
chr	2927979	2927983	-0.0684
chr	2927983	2927984	-0.0912
chr	2927984	2927985	-0.114
chr	2927985	2927986	-0.2166
chr	2927986	2927988	-0.2394
chr	2927988	2927989	-0.2508
chr	2927989	2927998	-0.2622
chr	2927998	2928001	-0.2508
chr	2928001	2928005	-0.2052
chr	2928005	2928006	-0.1824
chr	2928006	2928007	-0.1482
chr	2928007	2928010	-0.0228
chr	2928010	2928013	-0.0114
chr	2928039	2928055	-0.0114
chr	2928137	2928139	-0.0456
chr	2928139	2928142	-0.057
chr	2928142	2928146	-0.1026
chr	2928146	2928150	-0.114
chr	2928150	2928154	-0.1254
chr	2928154	2928159	-0.114
chr	2928159	2928161	-0.0798
chr	2928161	2928164	-0.0684
chr	2928164	2928171	-0.0114
chr	2928179	2928181	-0.0228
chr	2928181	2928198	-0.1026
chr	2928198	2928203	-0.0912
chr	2928210	2928223	-0.0228
chr	2928223	2928229	-0.0342
chr	2928229	2928231	-0.1254
chr	2928231	2928232	-0.171
chr	2928232	2928233	-0.1482
chr	2928233	2928234	-0.171
chr	2928234	2928235	-0.3876
chr	2928235	2928236	-1.0944
chr	2928236	2928237	-1.2312
chr	2928237	2928240	-1.254
chr	2928240	2928245	-1.2768
chr	2928245	2928251	-1.2654
chr	2928251	2928252	-1.1856
chr	2928252	2928254	-1.197
chr	2928254	2928256	-1.1856
chr	2928256	2928257	-0.7638
chr	2928257	2928270	-0.0228
chr	2928270	2928273	-0.0912
chr	2928273	2928282	-0.0684
chr	2928282	2928286	-0.0798
chr	2928286	2928290	-0.0912
chr	2928290	2928291	-0.0798
chr	2928291	2928292	-0.0456
chr	2928292	2928305	-0.0228
chr	2928305	2928312	-0.0114
chr	2928312	2928320	-0.0228
chr	2928320	2928321	-0.057
chr	2928321	2928325	-0.0798
chr	2928325	2928326	-0.1026
chr	2928326	2928327	-0.1596
chr	2928327	2928328	-0.8094
chr	2928328	2928329	-0.969
chr	2928329	2928330	-1.0032
chr	2928330	2928331	-1.026
chr	2928331	2928335	-1.0602
chr	2928335	2928346	-1.0488
chr	2928346	2928347	-0.9804
chr	2928347	2928348	-0.5016
chr	2928348	2928349	-0.456
chr	2928349	2928353	-0.057
chr	2928353	2928357	-0.0456
chr	2928357	2928358	-0.0684
chr	2928358	2928369	-0.0798
chr	2928369	2928378	-0.0342
chr	2928396	2928403	-0.0114
chr	2928403	2928411	-0.0228
chr	2928411	2928412	-0.0342
chr	2928412	2928413	-0.057
chr	2928413	2928414	-0.0684
chr	2928414	2928415	-0.0798
chr	2928415	2928416	-0.0912
chr	2928416	2928417	-0.2052
chr	2928417	2928420	-0.2166
chr	2928420	2928425	-0.228
chr	2928425	2928431	-0.2166
chr	2928431	2928432	-0.2394
chr	2928432	2928433	-0.2508
chr	2928433	2928434	-0.285
chr	2928434	2928435	-0.9918
chr	2928435	2928436	-1.0374
chr	2928436	2928438	-0.9576
chr	2928438	2928440	-0.9804
chr	2928440	2928447	-0.9918
chr	2928447	2928453	-1.0032
chr	2928453	2928454	-1.1628
chr	2928454	2928455	-1.4706
chr	2928455	2928456	-1.5846
chr	2928456	2928457	-1.0716
chr	2928457	2928459	-1.1172
chr	2928459	2928467	-1.1628
chr	2928467	2928468	-1.1514
chr	2928468	2928473	-1.14
chr	2928473	2928474	-1.1286
chr	2928474	2928475	-0.8208
chr	2928475	2928478	-0.0114
chr	2928526	2928527	-0.0114
chr	2928527	2928547	-0.0228
chr	2928547	2928569	-0.0114
chr	2928592	2928613	-0.0114
chr	2928643	2928664	-0.0114
chr	2928667	2928688	-0.0114
chr	2928728	2928733	-0.0228
chr	2928733	2928735	-0.0342
chr	2928735	2928737	-0.057
chr	2928737	2928745	-0.0684
chr	2928745	2928746	-0.1596
chr	2928746	2928750	-0.171
chr	2928750	2928757	-0.1482
chr	2928757	2928761	-0.1254
chr	2928761	2928765	-0.1368
chr	2928765	2928766	-0.1026
chr	2928766	2928772	-0.0798
chr	2928772	2928779	-0.0342
chr	2928793	2928802	-0.0114
chr	2928802	2928805	-0.0228
chr	2928805	2928818	-0.0342
chr	2928818	2928824	-0.057
chr	2928824	2928837	-0.0342
chr	2928837	2928838	-0.0114
chr	2928838	2928856	-0.0342
chr	2928856	2928859	-0.0228
chr	2928914	2928915	-0.2052
chr	2928915	2928916	-0.228
chr	2928916	2928917	-0.4674
chr	2928917	2928918	-0.513
chr	2928918	2928921	-0.6156
chr	2928921	2928937	-0.627
chr	2928937	2928938	-0.4332
chr	2928938	2928942	-0.0228
chr	2928986	2928987	-0.0228
chr	2928987	2928988	-0.1482
chr	2928988	2928991	-0.1596
chr	2928991	2929004	-0.171
chr	2929004	2929005	-0.1824
chr	2929005	2929007	-0.1938
chr	2929007	2929008	-0.1026
chr	2929008	2929014	-0.0228
chr	2929014	2929023	-0.057
chr	2929023	2929029	-0.0456
chr	2929029	2929036	-0.0342
chr	2929042	2929059	-0.0114
chr	2929059	2929060	-0.057
chr	2929060	2929062	-0.0798
chr	2929062	2929063	-0.1026
chr	2929063	2929064	-0.9918
chr	2929064	2929065	-1.4592
chr	2929065	2929066	-1.5162
chr	2929066	2929067	-1.6074
chr	2929067	2929077	-1.6188
chr	2929077	2929081	-1.6074
chr	2929081	2929083	-1.596
chr	2929083	2929084	-1.5732
chr	2929084	2929085	-1.0374
chr	2929089	2929090	-0.1254
chr	2929090	2929091	-0.1368
chr	2929091	2929096	-0.1482
chr	2929096	2929111	-0.1596
chr	2929111	2929114	-0.0228
chr	2929114	2929115	-0.0342
chr	2929115	2929117	-0.0228
chr	2929117	2929118	-0.0456
chr	2929118	2929123	-0.0342
chr	2929123	2929130	-0.0456
chr	2929130	2929131	-0.0912
chr	2929131	2929133	-0.1482
chr	2929133	2929134	-0.228
chr	2929134	2929136	-0.3078
chr	2929136	2929137	-0.342
chr	2929137	2929138	-1.1286
chr	2929138	2929139	-1.2198
chr	2929139	2929140	-1.2312
chr	2929140	2929141	-1.254
chr	2929141	2929146	-1.2768
chr	2929146	2929152	-1.2654
chr	2929152	2929153	-1.1058
chr	2929153	2929154	-1.0374
chr	2929154	2929155	-1.0488
chr	2929155	2929158	-1.0602
chr	2929158	2929162	-0.1026
chr	2929162	2929164	-0.0798
chr	2929164	2929174	-0.0684
chr	2929174	2929175	-0.0456
chr	2929182	2929184	-0.0114
chr	2929184	2929188	-0.0342
chr	2929188	2929207	-0.057
chr	2929207	2929209	-0.0456
chr	2929223	2929229	-0.0114
chr	2929229	2929236	-0.0456
chr	2929236	2929238	-0.057
chr	2929238	2929241	-0.1026
chr	2929241	2929242	-0.1368
chr	2929242	2929243	-0.1824
chr	2929243	2929250	-0.2052
chr	2929250	2929253	-0.1938
chr	2929253	2929255	-0.1824
chr	2929255	2929259	-0.1596
chr	2929259	2929260	-0.1254
chr	2929260	2929265	-0.114
chr	2929290	2929291	-0.0228
chr	2929291	2929310	-0.0342
chr	2929310	2929312	-0.0456
chr	2929312	2929324	-0.0114
chr	2929324	2929325	-0.0342
chr	2929325	2929327	-0.0456
chr	2929327	2929335	-0.0342
chr	2929335	2929336	-0.0456
chr	2929336	2929338	-0.057
chr	2929338	2929339	-0.0684
chr	2929339	2929340	-0.171
chr	2929340	2929341	-0.1938
chr	2929341	2929342	-0.2052
chr	2929342	2929343	-0.2166
chr	2929343	2929346	-0.2394
chr	2929346	2929355	-0.2166
chr	2929355	2929356	-0.228
chr	2929356	2929357	-0.2052
chr	2929357	2929358	-0.1938
chr	2929358	2929359	-0.1254
chr	2929359	2929361	-0.114
chr	2929361	2929362	-0.0912
chr	2929362	2929378	-0.0684
chr	2929378	2929398	-0.0342
chr	2929398	2929401	-0.0456
chr	2929401	2929407	-0.0114
chr	2929407	2929408	-0.0228
chr	2929408	2929411	-0.0456
chr	2929411	2929412	-0.1026
chr	2929412	2929413	-0.1596
chr	2929413	2929414	-0.1824
chr	2929414	2929415	-0.2394
chr	2929415	2929416	-0.3192
chr	2929416	2929417	-0.3306
chr	2929417	2929420	-0.3192
chr	2929420	2929422	-0.342
chr	2929422	2929423	-0.3534
chr	2929423	2929430	-0.3762
chr	2929430	2929432	-0.3648
chr	2929432	2929433	-0.2736
chr	2929433	2929435	-0.2166
chr	2929435	2929437	-0.1824
chr	2929437	2929440	-0.0798
chr	2929440	2929444	-0.0684
chr	2929581	2929582	-0.0114
chr	2929582	2929583	-0.0228
chr	2929583	2929584	-0.057
chr	2929584	2929604	-0.0684
chr	2929604	2929605	-0.0456
chr	2929605	2929609	-0.0684
chr	2929609	2929615	-0.0798
chr	2929615	2929625	-0.0912
chr	2929625	2929631	-0.0228
chr	2929631	2929634	-0.0114
chr	2929753	2929754	-0.1254
chr	2929754	2929774	-0.1368
chr	2929817	2929818	-0.0228
chr	2929818	2929823	-0.0342
chr	2929823	2929827	-0.0456
chr	2929827	2929828	-0.1026
chr	2929828	2929831	-0.1368
chr	2929831	2929832	-0.1482
chr	2929832	2929833	-0.1824
chr	2929833	2929834	-0.4674
chr	2929834	2929835	-0.4788
chr	2929835	2929836	-0.5016
chr	2929836	2929842	-0.5244
chr	2929842	2929847	-0.4902
chr	2929847	2929848	-0.4788
chr	2929848	2929849	-0.4674
chr	2929849	2929851	-0.4104
chr	2929851	2929855	-0.3876
chr	2929855	2929858	-0.0342
chr	2929858	2929860	-0.0228
chr	2929860	2929875	-0.0114
chr	2929877	2929899	-0.0342
chr	2929923	2929926	-0.0798
chr	2929926	2929933	-0.0912
chr	2929933	2929934	-0.228
chr	2929934	2929935	-0.2394
chr	2929935	2929936	-0.8436
chr	2929936	2929937	-1.2654
chr	2929937	2929938	-1.482
chr	2929938	2929939	-1.8354
chr	2929939	2929940	-1.881
chr	2929940	2929941	-1.9038
chr	2929941	2929942	-1.9152
chr	2929942	2929944	-1.9266
chr	2929944	2929946	-1.8924
chr	2929946	2929950	-1.9038
chr	2929950	2929951	-1.8924
chr	2929951	2929953	-1.881
chr	2929953	2929954	-1.8924
chr	2929954	2929955	-1.9152
chr	2929955	2929956	-1.824
chr	2929956	2929957	-1.7214
chr	2929957	2929958	-0.4674
chr	2929958	2929959	-0.513
chr	2929959	2929960	-0.5358
chr	2929960	2929961	-0.5472
chr	2929961	2929962	-0.5928
chr	2929962	2929963	-0.7638
chr	2929963	2929964	-2.1204
chr	2929964	2929965	-2.1546
chr	2929965	2929967	-2.1888
chr	2929967	2929971	-2.2002
chr	2929971	2929972	-2.2344
chr	2929972	2929973	-2.28
chr	2929973	2929974	-2.2914
chr	2929974	2929975	-2.4168
chr	2929975	2929976	-2.6448
chr	2929976	2929977	-2.6106
chr	2929977	2929978	-2.6334
chr	2929978	2929979	-2.4054
chr	2929979	2929983	-2.394
chr	2929983	2929984	-2.2344
chr	2929984	2929985	-0.9006
chr	2929985	2929986	-0.5358
chr	2929986	2929992	-0.513
chr	2929992	2929996	-0.5016
chr	2929996	2929997	-0.0114
chr	2930043	2930062	-0.0114
chr	2930062	2930064	-0.0228
chr	2930064	2930065	-0.0342
chr	2930065	2930066	-0.0456
chr	2930066	2930067	-0.0684
chr	2930067	2930077	-0.0798
chr	2930077	2930086	-0.0912
chr	2930086	2930087	-0.0684
chr	2930087	2930088	-0.057
chr	2930088	2930098	-0.0114
chr	2930101	2930122	-0.0114
chr	2930175	2930176	-0.0114
chr	2930176	2930177	-0.1254
chr	2930177	2930178	-0.1482
chr	2930178	2930193	-0.1596
chr	2930193	2930197	-0.1824
chr	2930197	2930198	-0.1026
chr	2930198	2930216	-0.0228
chr	2930216	2930218	-0.0114
chr	2930220	2930221	-0.0114
chr	2930221	2930230	-0.0228
chr	2930230	2930231	-0.0342
chr	2930231	2930242	-0.0456
chr	2930242	2930252	-0.0228
chr	2930273	2930293	-0.0114
chr	2930315	2930328	-0.0114
chr	2930328	2930336	-0.0228
chr	2930336	2930347	-0.0114
chr	2930347	2930349	-0.0228
chr	2930349	2930350	-0.0684
chr	2930350	2930357	-0.0798
chr	2930357	2930370	-0.0684
chr	2930370	2930371	-0.0342
chr	2930392	2930396	-0.0114
chr	2930396	2930417	-0.057
chr	2930441	2930442	-0.0798
chr	2930442	2930461	-0.0912
chr	2930461	2930462	-0.057
chr	2930462	2930463	-0.0456
chr	2930463	2930466	-0.0228
chr	2930466	2930468	-0.0114
chr	2930470	2930472	-0.0114
chr	2930472	2930492	-0.0228
```
