## Supplementary data file 4. p19-captured dsRNA S2 antisense strand reads in bedGraph format for "*Tombusvirus* p19 captures RNase III-cleaved double-stranded RNAs formed by overlapping sense and antisense transcripts in *E. coli*": p19-captured-dsRNA-S2-AS.bedgraph (part 15 of 23)

```
chr	2930492	2930494	-0.0114
chr	2930501	2930505	-0.0114
chr	2930505	2930506	-0.0228
chr	2930506	2930507	-0.0456
chr	2930507	2930508	-0.0912
chr	2930508	2930509	-0.114
chr	2930509	2930510	-0.1368
chr	2930510	2930511	-0.1482
chr	2930511	2930520	-0.1938
chr	2930520	2930528	-0.2052
chr	2930528	2930529	-0.1938
chr	2930529	2930532	-0.1026
chr	2930532	2930534	-0.057
chr	2930534	2930542	-0.0114
chr	2930559	2930569	-0.0114
chr	2930569	2930581	-0.0342
chr	2930581	2930582	-0.0228
chr	2930582	2930587	-0.0342
chr	2930587	2930588	-0.0456
chr	2930588	2930589	-0.0684
chr	2930589	2930590	-0.0798
chr	2930590	2930591	-0.0912
chr	2930591	2930592	-0.2052
chr	2930592	2930594	-0.2166
chr	2930594	2930595	-0.228
chr	2930595	2930596	-0.2508
chr	2930596	2930597	-0.3192
chr	2930597	2930602	-0.3648
chr	2930602	2930603	-0.3762
chr	2930603	2930605	-0.4446
chr	2930605	2930608	-0.4674
chr	2930608	2930613	-0.4332
chr	2930613	2930615	-0.2508
chr	2930615	2930617	-0.2394
chr	2930617	2930618	-0.1938
chr	2930618	2930622	-0.1026
chr	2930622	2930624	-0.057
chr	2930624	2930625	-0.0456
chr	2930625	2930628	-0.0342
chr	2930628	2930629	-0.0114
chr	2930645	2930646	-0.1482
chr	2930646	2930647	-0.2394
chr	2930647	2930648	-0.2964
chr	2930648	2930650	-0.3192
chr	2930650	2930654	-0.4332
chr	2930654	2930657	-0.4446
chr	2930657	2930660	-0.456
chr	2930660	2930663	-0.5016
chr	2930663	2930665	-0.513
chr	2930665	2930669	-0.5016
chr	2930669	2930670	-0.5244
chr	2930670	2930672	-0.1254
chr	2930672	2930673	-0.1368
chr	2930673	2930674	-0.1596
chr	2930674	2930678	-0.1824
chr	2930678	2930679	-0.1938
chr	2930679	2930682	-0.228
chr	2930682	2930683	-0.2394
chr	2930683	2930684	-0.3762
chr	2930684	2930688	-0.3876
chr	2930688	2930692	-0.399
chr	2930692	2930693	-0.3876
chr	2930693	2930695	-0.3306
chr	2930695	2930703	-0.285
chr	2930703	2930704	-0.2736
chr	2930704	2930705	-0.114
chr	2930705	2930708	-0.0684
chr	2930708	2930709	-0.0456
chr	2930709	2930714	-0.0342
chr	2930714	2930729	-0.0114
chr	2930730	2930751	-0.0114
chr	2930751	2930757	-0.0228
chr	2930757	2930758	-0.0456
chr	2930758	2930759	-0.0912
chr	2930759	2930761	-0.1254
chr	2930761	2930763	-0.1938
chr	2930763	2930764	-0.2052
chr	2930764	2930765	-1.2084
chr	2930765	2930769	-1.2198
chr	2930769	2930770	-1.2312
chr	2930770	2930773	-1.254
chr	2930773	2930775	-1.2426
chr	2930775	2930782	-1.2084
chr	2930782	2930783	-1.0716
chr	2930783	2930784	-1.0602
chr	2930784	2930785	-1.0488
chr	2930785	2930786	-0.6726
chr	2930786	2930787	-0.1254
chr	2930787	2930791	-0.1026
chr	2930791	2930804	-0.0342
chr	2930804	2930806	-0.0114
chr	2930807	2930809	-0.0798
chr	2930809	2930816	-0.1026
chr	2930816	2930817	-0.1254
chr	2930817	2930818	-0.1482
chr	2930818	2930819	-0.1938
chr	2930819	2930820	-0.3534
chr	2930820	2930821	-0.4332
chr	2930821	2930822	-0.5016
chr	2930822	2930823	-0.5814
chr	2930823	2930824	-0.969
chr	2930824	2930825	-1.083
chr	2930825	2930827	-1.1628
chr	2930827	2930841	-1.197
chr	2930841	2930842	-1.2084
chr	2930842	2930843	-0.7752
chr	2930843	2930844	-0.8436
chr	2930844	2930845	-0.798
chr	2930845	2930846	-0.5358
chr	2930846	2930849	-0.5244
chr	2930849	2930850	-0.5814
chr	2930850	2930851	-0.5928
chr	2930851	2930854	-0.6612
chr	2930854	2930855	-0.684
chr	2930855	2930856	-0.6954
chr	2930856	2930857	-0.7182
chr	2930857	2930859	-0.7296
chr	2930859	2930864	-0.7524
chr	2930864	2930866	-0.2736
chr	2930866	2930867	-0.2394
chr	2930867	2930873	-0.228
chr	2930873	2930875	-0.0912
chr	2930875	2930877	-0.0114
chr	2930888	2930889	-0.0114
chr	2930889	2930907	-0.0228
chr	2930907	2930908	-0.0342
chr	2930908	2930914	-0.057
chr	2930914	2930916	-0.0684
chr	2930916	2930917	-0.1254
chr	2930917	2930920	-0.1368
chr	2930920	2930921	-3.078
chr	2930921	2930922	-5.2098
chr	2930922	2930923	-5.5176
chr	2930923	2930924	-5.529
chr	2930924	2930925	-5.5404
chr	2930925	2930937	-5.5632
chr	2930937	2930938	-5.5404
chr	2930938	2930941	-5.4606
chr	2930941	2930942	-5.3694
chr	2930942	2930943	-0.0798
chr	2930943	2930944	-0.0456
chr	2930944	2930946	-0.0342
chr	2930946	2930949	-0.057
chr	2930949	2930950	-0.0684
chr	2930950	2930955	-0.0798
chr	2930955	2930971	-0.0684
chr	2931093	2931094	-0.0228
chr	2931094	2931110	-0.0342
chr	2931110	2931115	-0.0228
chr	2931119	2931123	-0.0342
chr	2931123	2931125	-0.0456
chr	2931125	2931129	-0.0798
chr	2931129	2931130	-0.1254
chr	2931130	2931131	-0.3534
chr	2931131	2931132	-0.3762
chr	2931132	2931135	-0.4104
chr	2931135	2931140	-0.4332
chr	2931140	2931142	-0.399
chr	2931142	2931145	-0.4332
chr	2931145	2931146	-0.4218
chr	2931146	2931147	-0.4446
chr	2931147	2931148	-0.6042
chr	2931148	2931152	-0.6612
chr	2931152	2931154	-0.3306
chr	2931154	2931164	-0.3192
chr	2931164	2931166	-0.2964
chr	2931166	2931167	-0.2508
chr	2931167	2931168	-0.2052
chr	2931168	2931171	-0.0114
chr	2931188	2931190	-0.0114
chr	2931190	2931195	-0.0228
chr	2931195	2931211	-0.0342
chr	2931211	2931214	-0.0228
chr	2931214	2931216	-0.0114
chr	2931277	2931299	-0.0114
chr	2931350	2931371	-0.0114
chr	2931373	2931374	-0.0114
chr	2931374	2931376	-0.0228
chr	2931376	2931377	-0.0912
chr	2931377	2931378	-0.2166
chr	2931378	2931379	-0.228
chr	2931379	2931399	-0.2394
chr	2931422	2931442	-0.0114
chr	2931640	2931643	-0.0228
chr	2931643	2931661	-0.0684
chr	2931661	2931664	-0.0456
chr	2931748	2931783	-0.0114
chr	2932858	2932879	-0.0114
chr	2932909	2932911	-0.0456
chr	2932911	2932930	-0.0684
chr	2932930	2932931	-0.0228
chr	2932931	2932936	-0.0114
chr	2932986	2933007	-0.0114
chr	2933025	2933028	-0.0114
chr	2933028	2933029	-0.0342
chr	2933029	2933030	-0.057
chr	2933030	2933046	-0.0798
chr	2933046	2933049	-0.0456
chr	2933049	2933050	-0.0114
chr	2933065	2933066	-0.1824
chr	2933066	2933070	-0.1938
chr	2933070	2933077	-0.2052
chr	2933077	2933086	-0.228
chr	2933086	2933098	-0.0228
chr	2933142	2933147	-0.0114
chr	2933147	2933157	-0.0228
chr	2933157	2933158	-0.0456
chr	2933158	2933159	-0.1938
chr	2933159	2933160	-0.2052
chr	2933160	2933162	-0.2394
chr	2933162	2933169	-0.2508
chr	2933169	2933179	-0.2394
chr	2933179	2933180	-0.1026
chr	2933180	2933181	-0.0114
chr	2933194	2933199	-0.0342
chr	2933199	2933202	-0.0456
chr	2933202	2933211	-0.057
chr	2933211	2933212	-0.0684
chr	2933212	2933213	-0.0912
chr	2933213	2933216	-0.1026
chr	2933216	2933223	-0.057
chr	2933223	2933224	-0.0912
chr	2933224	2933225	-0.1026
chr	2933225	2933227	-0.114
chr	2933227	2933228	-0.6384
chr	2933228	2933229	-0.627
chr	2933229	2933232	-0.6954
chr	2933232	2933233	-0.684
chr	2933233	2933238	-0.6726
chr	2933238	2933244	-0.684
chr	2933244	2933248	-0.6726
chr	2933248	2933250	-0.0684
chr	2933250	2933253	-0.0342
chr	2933253	2933256	-0.0228
chr	2933256	2933257	-0.0456
chr	2933257	2933259	-0.0342
chr	2933259	2933275	-0.0456
chr	2933275	2933277	-0.057
chr	2933277	2933278	-0.0342
chr	2933278	2933279	-0.0798
chr	2933279	2933282	-0.0912
chr	2933282	2933283	-0.1026
chr	2933283	2933284	-0.114
chr	2933284	2933286	-0.1254
chr	2933286	2933287	-0.2394
chr	2933287	2933288	-0.6042
chr	2933288	2933289	-0.9918
chr	2933289	2933297	-1.3566
chr	2933297	2933299	-1.3338
chr	2933299	2933300	-1.254
chr	2933300	2933305	-1.2654
chr	2933305	2933307	-1.254
chr	2933307	2933308	-1.2198
chr	2933308	2933309	-1.1742
chr	2933309	2933312	-0.0114
chr	2933312	2933323	-0.0228
chr	2933323	2933333	-0.0114
chr	2933375	2933377	-0.0342
chr	2933377	2933380	-0.1254
chr	2933380	2933396	-0.1368
chr	2933396	2933397	-0.1254
chr	2933397	2933399	-0.0798
chr	2933399	2933400	-0.0228
chr	2933400	2933401	-0.0114
chr	2933431	2933438	-0.057
chr	2933438	2933443	-0.0684
chr	2933443	2933452	-0.0912
chr	2933452	2933453	-0.0456
chr	2933453	2933464	-0.0342
chr	2933464	2933465	-0.0456
chr	2933465	2933466	-0.0912
chr	2933466	2933467	-0.342
chr	2933467	2933469	-0.4104
chr	2933469	2933478	-0.4218
chr	2933478	2933479	-0.456
chr	2933479	2933480	-0.4674
chr	2933480	2933483	-0.456
chr	2933483	2933485	-0.4446
chr	2933485	2933487	-0.399
chr	2933487	2933488	-0.3762
chr	2933488	2933490	-0.057
chr	2933490	2933500	-0.0456
chr	2933500	2933521	-0.0228
chr	2933647	2933649	-0.0114
chr	2933649	2933659	-0.0456
chr	2933659	2933667	-0.057
chr	2933667	2933671	-0.0684
chr	2933671	2933679	-0.0228
chr	2933679	2933685	-0.0114
chr	2933739	2933763	-0.0114
chr	2933789	2933817	-0.0228
chr	2933894	2933898	-0.0114
chr	2933898	2933915	-0.0228
chr	2933943	2933944	-0.0114
chr	2933944	2933964	-0.0456
chr	2933964	2933967	-0.0114
chr	2934130	2934131	-0.0798
chr	2934131	2934132	-0.285
chr	2934132	2934133	-0.2964
chr	2934133	2934137	-0.3648
chr	2934137	2934153	-0.3876
chr	2934153	2934154	-0.1824
chr	2934154	2934155	-0.0798
chr	2934155	2934156	-0.0684
chr	2934156	2934157	-0.0798
chr	2934157	2934174	-0.0912
chr	2934174	2934176	-0.0798
chr	2934176	2934177	-0.0684
chr	2934177	2934178	-0.0456
chr	2934213	2934214	-0.0228
chr	2934214	2934235	-0.0342
chr	2934235	2934256	-0.0228
chr	2934285	2934286	-0.0342
chr	2934286	2934291	-0.0456
chr	2934291	2934307	-0.057
chr	2934307	2934312	-0.0114
chr	2934356	2934363	-0.0114
chr	2934363	2934376	-0.0228
chr	2934376	2934384	-0.0114
chr	2934484	2934489	-0.0114
chr	2934489	2934490	-0.0342
chr	2934490	2934491	-0.057
chr	2934491	2934506	-0.0684
chr	2934506	2934511	-0.057
chr	2934627	2934647	-0.0342
chr	2934654	2934675	-0.0114
chr	2934682	2934684	-0.0114
chr	2934684	2934701	-0.0228
chr	2934701	2934706	-0.0114
chr	2934718	2934738	-0.0114
chr	2934788	2934807	-0.0114
chr	2934893	2934894	-0.0114
chr	2934894	2934896	-0.0342
chr	2934896	2934897	-0.0912
chr	2934897	2934899	-0.7068
chr	2934899	2934901	-0.9348
chr	2934901	2934916	-0.9462
chr	2934916	2934918	-0.9348
chr	2934918	2934923	-0.0114
chr	2934923	2934927	-0.0228
chr	2934927	2934942	-0.0114
chr	2934959	2934960	-0.0228
chr	2934960	2934962	-0.0456
chr	2934962	2934980	-0.0684
chr	2934980	2934981	-0.0456
chr	2934981	2934983	-0.0114
chr	2935000	2935005	-0.0114
chr	2935005	2935006	-0.0228
chr	2935006	2935008	-0.1368
chr	2935008	2935011	-0.1482
chr	2935011	2935022	-0.1596
chr	2935022	2935028	-0.1482
chr	2935087	2935090	-0.0114
chr	2935090	2935091	-0.0342
chr	2935091	2935093	-0.2052
chr	2935093	2935112	-0.228
chr	2935112	2935125	-0.0114
chr	2935125	2935126	-0.0228
chr	2935126	2935128	-0.057
chr	2935128	2935133	-0.0684
chr	2935133	2935147	-0.057
chr	2935147	2935148	-0.0456
chr	2935184	2935185	-0.0114
chr	2935185	2935186	-0.0228
chr	2935186	2935188	-0.0456
chr	2935188	2935199	-0.057
chr	2935199	2935200	-0.0684
chr	2935200	2935203	-0.0912
chr	2935203	2935206	-0.1026
chr	2935206	2935221	-0.0456
chr	2935223	2935227	-0.0114
chr	2935227	2935228	-0.0228
chr	2935228	2935233	-0.0342
chr	2935233	2935235	-0.0456
chr	2935235	2935237	-0.0798
chr	2935237	2935238	-0.1026
chr	2935238	2935239	-0.1254
chr	2935239	2935243	-0.1368
chr	2935243	2935246	-0.1254
chr	2935246	2935248	-0.114
chr	2935248	2935254	-0.1026
chr	2935254	2935258	-0.057
chr	2935258	2935262	-0.0114
chr	2935296	2935299	-0.0114
chr	2935299	2935303	-0.1254
chr	2935303	2935304	-0.171
chr	2935304	2935321	-0.2394
chr	2935321	2935325	-0.1254
chr	2935325	2935326	-0.0456
chr	2935326	2935348	-0.0114
chr	2935409	2935415	-0.0114
chr	2935415	2935430	-0.0228
chr	2935430	2935434	-0.0114
chr	2935434	2935439	-0.0342
chr	2935439	2935455	-0.0228
chr	2935455	2935456	-0.0114
chr	2935503	2935507	-0.0114
chr	2935507	2935508	-0.0228
chr	2935508	2935509	-0.0342
chr	2935509	2935511	-0.0456
chr	2935511	2935512	-0.1026
chr	2935512	2935529	-0.1482
chr	2935529	2935533	-0.0456
chr	2935533	2935534	-0.1368
chr	2935534	2935535	-0.1596
chr	2935535	2935549	-0.171
chr	2935549	2935554	-0.1824
chr	2935554	2935555	-0.1596
chr	2935555	2935562	-0.0114
chr	2935562	2935563	-0.0228
chr	2935563	2935565	-0.0342
chr	2935565	2935566	-0.0456
chr	2935566	2935567	-0.057
chr	2935567	2935580	-0.0456
chr	2935580	2935588	-0.0342
chr	2935590	2935609	-0.0114
chr	2935619	2935639	-0.0114
chr	2935704	2935709	-0.0228
chr	2935709	2935727	-0.0456
chr	2935727	2935730	-0.0228
chr	2935730	2935731	-0.0114
chr	2935731	2935751	-0.0342
chr	2935751	2935752	-0.0228
chr	2935863	2935865	-0.0228
chr	2935865	2935885	-0.171
chr	2935885	2935886	-0.1596
chr	2935902	2935923	-0.0114
chr	2935931	2935933	-0.0342
chr	2935933	2935936	-0.0798
chr	2935936	2935953	-0.0912
chr	2935967	2935988	-0.0114
chr	2936016	2936018	-0.0114
chr	2936018	2936035	-0.0228
chr	2936035	2936039	-0.0114
chr	2936082	2936094	-0.0114
chr	2936094	2936101	-0.0228
chr	2936101	2936113	-0.0342
chr	2936113	2936115	-0.0456
chr	2936115	2936118	-0.0228
chr	2936118	2936120	-0.0342
chr	2936120	2936133	-0.0228
chr	2936133	2936140	-0.0114
chr	2936140	2936148	-0.0228
chr	2936148	2936151	-0.0342
chr	2936151	2936154	-0.0228
chr	2936154	2936169	-0.0342
chr	2936169	2936170	-0.1026
chr	2936170	2936171	-0.6726
chr	2936171	2936191	-0.7638
chr	2936227	2936229	-0.0114
chr	2936229	2936249	-0.057
chr	2936249	2936251	-0.0342
chr	2936283	2936285	-0.0114
chr	2936285	2936286	-0.0228
chr	2936286	2936287	-0.0798
chr	2936287	2936288	-0.0912
chr	2936288	2936307	-0.1482
chr	2936307	2936309	-0.0114
chr	2936326	2936348	-0.0342
chr	2936355	2936374	-0.0228
chr	2936374	2936377	-0.0114
chr	2936379	2936383	-0.0114
chr	2936383	2936393	-0.0342
chr	2936393	2936394	-0.0456
chr	2936394	2936412	-0.057
chr	2936412	2936418	-0.0456
chr	2936432	2936435	-0.0228
chr	2936435	2936453	-0.0342
chr	2936453	2936460	-0.0114
chr	2936527	2936528	-0.0114
chr	2936528	2936530	-0.0342
chr	2936530	2936546	-0.0798
chr	2936546	2936548	-0.0684
chr	2936548	2936551	-0.057
chr	2936551	2936555	-0.0114
chr	2936555	2936557	-0.0228
chr	2936557	2936558	-0.0684
chr	2936558	2936559	-0.399
chr	2936559	2936560	-0.4218
chr	2936560	2936561	-0.6726
chr	2936561	2936562	-0.7638
chr	2936562	2936563	-2.565
chr	2936563	2936565	-2.6334
chr	2936565	2936566	-2.6562
chr	2936566	2936581	-2.6676
chr	2936581	2936582	-2.6562
chr	2936582	2936592	-0.1596
chr	2936592	2936596	-0.171
chr	2936596	2936597	-0.1824
chr	2936597	2936599	-0.1938
chr	2936599	2936603	-0.2052
chr	2936603	2936604	-0.0912
chr	2936604	2936618	-0.0456
chr	2936618	2936645	-0.0228
chr	2936672	2936678	-0.0114
chr	2936678	2936679	-0.0342
chr	2936679	2936684	-0.0798
chr	2936684	2936692	-0.0912
chr	2936692	2936700	-0.0798
chr	2936700	2936701	-0.0228
chr	2936729	2936742	-0.0114
chr	2936742	2936750	-0.057
chr	2936750	2936751	-0.2394
chr	2936751	2936753	-0.228
chr	2936753	2936754	-0.2508
chr	2936754	2936758	-0.3876
chr	2936758	2936763	-0.399
chr	2936763	2936765	-0.3876
chr	2936765	2936771	-0.399
chr	2936771	2936774	-0.3876
chr	2936774	2936775	-0.399
chr	2936775	2936776	-0.912
chr	2936776	2936777	-1.1514
chr	2936777	2936778	-2.223
chr	2936778	2936779	-2.2914
chr	2936779	2936780	-2.3826
chr	2936780	2936782	-2.451
chr	2936782	2936783	-2.4738
chr	2936783	2936785	-2.4852
chr	2936785	2936787	-2.451
chr	2936787	2936793	-2.4396
chr	2936793	2936794	-2.5536
chr	2936794	2936795	-2.5764
chr	2936795	2936796	-2.5308
chr	2936796	2936797	-2.5194
chr	2936797	2936798	-1.482
chr	2936798	2936799	-0.5358
chr	2936799	2936801	-0.3648
chr	2936801	2936803	-0.3534
chr	2936803	2936804	-0.2964
chr	2936804	2936805	-0.2622
chr	2936805	2936806	-0.2964
chr	2936806	2936808	-0.2736
chr	2936808	2936812	-0.2508
chr	2936812	2936813	-0.2736
chr	2936813	2936814	-0.3534
chr	2936814	2936815	-0.4104
chr	2936815	2936816	-0.2622
chr	2936816	2936817	-0.2736
chr	2936817	2936818	-0.4788
chr	2936818	2936819	-1.5504
chr	2936819	2936820	-2.4738
chr	2936820	2936823	-2.4852
chr	2936823	2936824	-2.5422
chr	2936824	2936825	-2.6904
chr	2936825	2936826	-3.0324
chr	2936826	2936827	-13.8624
chr	2936827	2936828	-14.6376
chr	2936828	2936829	-14.6946
chr	2936829	2936830	-14.82
chr	2936830	2936831	-14.9112
chr	2936831	2936835	-14.934
chr	2936835	2936836	-14.9454
chr	2936836	2936838	-14.934
chr	2936838	2936839	-14.7516
chr	2936839	2936840	-14.0562
chr	2936840	2936842	-12.4716
chr	2936842	2936843	-12.4602
chr	2936843	2936844	-12.4488
chr	2936844	2936845	-12.4602
chr	2936845	2936846	-12.426
chr	2936846	2936847	-6.897
chr	2936847	2936848	-6.7602
chr	2936848	2936850	-0.6954
chr	2936850	2936851	-0.684
chr	2936851	2936853	-0.285
chr	2936853	2936854	-0.0684
chr	2936854	2936863	-0.0456
chr	2936863	2936871	-0.0342
chr	2936871	2936875	-0.0228
chr	2936875	2936887	-0.0114
chr	2937018	2937019	-0.0342
chr	2937019	2937020	-0.171
chr	2937020	2937031	-0.1938
chr	2937031	2937032	-0.2508
chr	2937032	2937039	-0.3762
chr	2937039	2937040	-0.3648
chr	2937040	2937053	-0.1938
chr	2937053	2937054	-0.171
chr	2937054	2937055	-0.0456
chr	2937055	2937067	-0.0342
chr	2937067	2937075	-0.0456
chr	2937075	2937087	-0.0114
chr	2937093	2937097	-0.0228
chr	2937097	2937101	-0.0456
chr	2937101	2937102	-0.0798
chr	2937102	2937103	-0.2508
chr	2937103	2937104	-0.2622
chr	2937104	2937108	-0.4104
chr	2937108	2937117	-0.4218
chr	2937117	2937120	-0.456
chr	2937120	2937122	-0.4446
chr	2937122	2937123	-0.456
chr	2937123	2937124	-0.1938
chr	2937124	2937125	-0.1482
chr	2937125	2937126	-0.1596
chr	2937126	2937128	-0.0912
chr	2937128	2937135	-0.1026
chr	2937135	2937139	-0.0798
chr	2937139	2937142	-0.0456
chr	2937142	2937148	-0.0342
chr	2937188	2937189	-0.0342
chr	2937189	2937190	-0.4332
chr	2937190	2937211	-0.627
chr	2937327	2937328	-0.0114
chr	2937328	2937332	-0.0228
chr	2937332	2937349	-0.0342
chr	2937349	2937350	-0.1482
chr	2937350	2937351	-0.171
chr	2937351	2937353	-0.228
chr	2937353	2937367	-0.2394
chr	2937367	2937368	-0.228
chr	2937368	2937369	-0.2394
chr	2937369	2937370	-0.0912
chr	2937370	2937371	-0.1026
chr	2937371	2937372	-0.1254
chr	2937372	2937376	-0.1026
chr	2937376	2937381	-0.1482
chr	2937381	2937383	-0.1368
chr	2937383	2937384	-0.1938
chr	2937384	2937385	-0.7182
chr	2937385	2937386	-1.1514
chr	2937386	2937387	-3.021
chr	2937387	2937388	-3.7506
chr	2937388	2937389	-4.5486
chr	2937389	2937390	-6.4068
chr	2937390	2937391	-48.165
chr	2937391	2937392	-54.7086
chr	2937392	2937393	-55.0506
chr	2937393	2937394	-55.1988
chr	2937394	2937395	-55.7574
chr	2937395	2937405	-55.9056
chr	2937405	2937406	-55.8942
chr	2937406	2937407	-55.8828
chr	2937407	2937408	-55.9056
chr	2937408	2937410	-55.8714
chr	2937410	2937411	-55.7916
chr	2937411	2937412	-2.565
chr	2937412	2937413	-0.2166
chr	2937413	2937415	-0.228
chr	2937415	2937419	-0.2166
chr	2937419	2937428	-0.228
chr	2937428	2937429	-0.2508
chr	2937429	2937430	-0.4218
chr	2937430	2937431	-0.456
chr	2937431	2937432	-0.5358
chr	2937432	2937433	-0.4674
chr	2937433	2937436	-0.399
chr	2937436	2937438	-0.3876
chr	2937438	2937440	-0.3762
chr	2937440	2937444	-1.3794
chr	2937444	2937450	-1.3908
chr	2937450	2937459	-1.0374
chr	2937459	2937460	-1.026
chr	2937460	2937461	-0.969
chr	2937461	2937462	-0.9576
chr	2937504	2937505	-0.0114
chr	2937505	2937506	-0.0228
chr	2937506	2937508	-0.0342
chr	2937508	2937509	-0.0456
chr	2937509	2937525	-0.0684
chr	2937525	2937530	-0.0456
chr	2937530	2937531	-0.0228
chr	2937531	2937532	-0.0912
chr	2937532	2937533	-0.1026
chr	2937533	2937534	-0.1254
chr	2937534	2937551	-0.1368
chr	2937551	2937552	-0.1482
chr	2937552	2937557	-0.0114
chr	2937557	2937569	-0.057
chr	2937569	2937570	-0.0798
chr	2937570	2937571	-0.1824
chr	2937571	2937572	-0.2508
chr	2937572	2937573	-0.399
chr	2937573	2937574	-0.57
chr	2937574	2937575	-1.7784
chr	2937575	2937576	-15.4926
chr	2937576	2937577	-16.0854
chr	2937577	2937578	-16.1766
chr	2937578	2937579	-16.3134
chr	2937579	2937580	-16.6326
chr	2937580	2937591	-16.6554
chr	2937591	2937594	-16.644
chr	2937594	2937595	-16.6098
chr	2937595	2937596	-14.0448
chr	2937596	2937612	-0.0114
chr	2937637	2937638	-0.0114
chr	2937638	2937639	-0.057
chr	2937639	2937640	-0.0684
chr	2937640	2937641	-0.0912
chr	2937641	2937642	-0.2394
chr	2937642	2937643	-0.3306
chr	2937643	2937645	-0.3534
chr	2937645	2937654	-0.3648
chr	2937654	2937662	-0.3762
chr	2937662	2937663	-0.1824
chr	2937663	2937664	-0.1254
chr	2937664	2937681	-0.0114
chr	2937682	2937696	-0.0342
chr	2937696	2937698	-0.0798
chr	2937698	2937702	-0.0912
chr	2937702	2937703	-0.1026
chr	2937703	2937704	-0.0798
chr	2937704	2937706	-0.0912
chr	2937706	2937707	-0.4902
chr	2937707	2937708	-1.1742
chr	2937708	2937709	-1.311
chr	2937709	2937718	-1.3338
chr	2937718	2937723	-1.311
chr	2937723	2937728	-1.2882
chr	2937728	2937730	-0.0684
chr	2937750	2937751	-0.0114
chr	2937751	2937767	-0.0228
chr	2937767	2937773	-0.0342
chr	2937773	2937775	-0.0456
chr	2937775	2937785	-0.057
chr	2937785	2937797	-0.0342
chr	2937811	2937831	-0.1026
chr	2937831	2937833	-0.0912
chr	2937842	2937844	-0.057
chr	2937844	2937846	-0.0798
chr	2937846	2937864	-0.0912
chr	2937864	2937866	-0.0342
chr	2937866	2937870	-0.0114
chr	2937901	2937902	-0.0114
chr	2937902	2937907	-0.0228
chr	2937907	2937908	-0.2964
chr	2937908	2937909	-0.3306
chr	2937909	2937910	-0.342
chr	2937910	2937911	-0.3876
chr	2937911	2937913	-0.4104
chr	2937913	2937914	-0.4218
chr	2937914	2937915	-0.4332
chr	2937915	2937916	-0.5244
chr	2937916	2937917	-0.57
chr	2937917	2937918	-3.1236
chr	2937918	2937919	-3.2604
chr	2937919	2937920	-3.4884
chr	2937920	2937921	-46.797
chr	2937921	2937922	-54.9252
chr	2937922	2937923	-57.4218
chr	2937923	2937924	-57.7296
chr	2937924	2937925	-58.14
chr	2937925	2937926	-58.4364
chr	2937926	2937927	-58.6872
chr	2937927	2937930	-58.71
chr	2937930	2937934	-58.7214
chr	2937934	2937935	-58.6872
chr	2937935	2937936	-58.6188
chr	2937936	2937937	-58.5846
chr	2937937	2937938	-58.596
chr	2937938	2937939	-58.5846
chr	2937939	2937940	-58.5618
chr	2937940	2937941	-58.5162
chr	2937941	2937942	-58.3224
chr	2937942	2937943	-0.3306
chr	2937943	2937945	-0.2508
chr	2937945	2937946	-0.2394
chr	2937946	2937947	-0.1938
chr	2937947	2937951	-0.0228
chr	2937951	2937972	-0.0114
chr	2937972	2937973	-0.0228
chr	2937973	2937974	-0.114
chr	2937974	2937975	-0.1482
chr	2937975	2937976	-0.171
chr	2937976	2937977	-0.228
chr	2937977	2937978	-0.3534
chr	2937978	2937979	-1.482
chr	2937979	2937980	-4.1496
chr	2937980	2937981	-4.6512
chr	2937981	2937982	-6.0648
chr	2937982	2937983	-6.3612
chr	2937983	2937984	-6.4296
chr	2937984	2937985	-6.4866
chr	2937985	2937987	-6.7032
chr	2937987	2937998	-6.7146
chr	2937998	2937999	-6.327
chr	2937999	2938000	-4.5144
chr	2938000	2938001	-2.565
chr	2938001	2938002	-1.2996
chr	2938002	2938003	-0.399
chr	2938003	2938004	-0.1824
chr	2938004	2938005	-0.1596
chr	2938005	2938006	-0.0342
chr	2938006	2938011	-0.0114
chr	2938014	2938017	-0.0114
chr	2938017	2938019	-0.0228
chr	2938019	2938020	-0.0342
chr	2938020	2938021	-0.057
chr	2938021	2938022	-0.0912
chr	2938022	2938023	-0.1254
chr	2938023	2938024	-0.1368
chr	2938024	2938025	-1.9152
chr	2938025	2938026	-3.7734
chr	2938026	2938027	-4.3206
chr	2938027	2938028	-5.0844
chr	2938028	2938029	-5.5518
chr	2938029	2938030	-5.6658
chr	2938030	2938031	-6.0078
chr	2938031	2938032	-6.0648
chr	2938032	2938033	-6.1104
chr	2938033	2938034	-6.1218
chr	2938034	2938035	-6.1902
chr	2938035	2938036	-6.2472
chr	2938036	2938037	-6.3498
chr	2938037	2938038	-6.3612
chr	2938038	2938041	-6.3726
chr	2938041	2938042	-6.3612
chr	2938042	2938045	-6.3726
chr	2938045	2938046	-1.7784
chr	2938046	2938047	-1.7898
chr	2938047	2938048	-1.767
chr	2938048	2938049	-1.6986
chr	2938049	2938050	-0.4446
chr	2938050	2938057	-0.4104
chr	2938057	2938058	-0.285
chr	2938058	2938063	-0.1254
chr	2938063	2938066	-0.1368
chr	2938066	2938068	-0.0798
chr	2938068	2938073	-0.0684
chr	2938073	2938075	-0.0798
chr	2938075	2938076	-0.228
chr	2938076	2938077	-0.2508
chr	2938077	2938078	-0.3534
chr	2938078	2938079	-0.3876
chr	2938079	2938080	-0.6954
chr	2938080	2938081	-0.8208
chr	2938081	2938082	-1.9722
chr	2938082	2938083	-3.5454
chr	2938083	2938084	-3.7392
chr	2938084	2938086	-3.7506
chr	2938086	2938096	-3.7848
chr	2938096	2938098	-3.591
chr	2938098	2938100	-3.5682
chr	2938100	2938101	-3.534
chr	2938101	2938102	-3.1806
chr	2938102	2938103	-2.9184
chr	2938103	2938104	-0.7524
chr	2938104	2938105	-0.0342
chr	2938105	2938106	-0.0228
chr	2938106	2938107	-0.0456
chr	2938107	2938116	-0.0684
chr	2938116	2938119	-0.0798
chr	2938119	2938120	-0.1026
chr	2938120	2938121	-0.114
chr	2938121	2938122	-0.4332
chr	2938122	2938123	-3.1464
chr	2938123	2938124	-3.249
chr	2938124	2938125	-3.2604
chr	2938125	2938127	-3.249
chr	2938127	2938128	-3.2262
chr	2938128	2938137	-3.2148
chr	2938137	2938139	-3.192
chr	2938139	2938141	-3.1806
chr	2938141	2938142	-3.078
chr	2938142	2938143	-3.021
chr	2938143	2938144	-3.0096
chr	2938144	2938160	-0.0114
chr	2938160	2938163	-0.0342
chr	2938163	2938175	-0.0228
chr	2938175	2938176	-0.171
chr	2938176	2938177	-0.1824
chr	2938177	2938178	-0.2508
chr	2938178	2938179	-0.2622
chr	2938179	2938180	-0.342
chr	2938180	2938181	-0.3648
chr	2938181	2938182	-0.3762
chr	2938182	2938191	-0.3876
chr	2938191	2938192	-0.399
chr	2938192	2938194	-0.4332
chr	2938194	2938195	-0.4446
chr	2938195	2938196	-0.4674
chr	2938196	2938197	-0.4788
chr	2938197	2938198	-0.4104
chr	2938198	2938200	-0.5016
chr	2938200	2938201	-0.5244
chr	2938201	2938202	-0.5358
chr	2938202	2938203	-0.4902
chr	2938203	2938204	-0.5358
chr	2938204	2938206	-0.5472
chr	2938206	2938213	-0.5814
chr	2938213	2938214	-0.5358
chr	2938214	2938217	-0.513
chr	2938217	2938218	-0.4902
chr	2938218	2938221	-0.2622
chr	2938221	2938223	-0.2508
chr	2938223	2938225	-0.1026
chr	2938225	2938226	-0.0342
chr	2938232	2938234	-0.057
chr	2938234	2938235	-0.1368
chr	2938235	2938236	-0.2736
chr	2938236	2938237	-0.3192
chr	2938237	2938238	-0.3876
chr	2938238	2938239	-0.456
chr	2938239	2938242	-0.4902
chr	2938242	2938243	-1.4364
chr	2938243	2938244	-1.5732
chr	2938244	2938245	-1.596
chr	2938245	2938247	-1.6188
chr	2938247	2938253	-1.6416
chr	2938253	2938256	-1.6302
chr	2938256	2938257	-1.6188
chr	2938257	2938259	-1.5276
chr	2938259	2938262	-1.2426
chr	2938262	2938263	-1.2312
chr	2938263	2938264	-1.0944
chr	2938264	2938265	-0.0342
chr	2938265	2938269	-0.0228
chr	2938269	2938271	-0.0114
chr	2938284	2938302	-0.0114
chr	2938328	2938332	-0.0114
chr	2938332	2938335	-0.0228
chr	2938335	2938336	-0.0342
chr	2938336	2938337	-0.057
chr	2938337	2938338	-0.0912
chr	2938338	2938352	-0.114
chr	2938352	2938355	-0.1254
chr	2938355	2938357	-0.1026
chr	2938357	2938361	-0.057
chr	2938361	2938362	-0.0684
chr	2938362	2938364	-0.1482
chr	2938364	2938366	-0.171
chr	2938366	2938367	-0.2166
chr	2938367	2938368	-1.1742
chr	2938368	2938370	-1.2312
chr	2938370	2938372	-1.2426
chr	2938372	2938373	-1.2654
chr	2938373	2938376	-1.2768
chr	2938376	2938377	-1.2996
chr	2938377	2938378	-1.3566
chr	2938378	2938379	-1.5618
chr	2938379	2938380	-5.529
chr	2938380	2938381	-6.5778
chr	2938381	2938382	-7.1022
chr	2938382	2938383	-7.1592
chr	2938383	2938384	-7.5354
chr	2938384	2938385	-7.8774
chr	2938385	2938386	-7.98
chr	2938386	2938387	-8.0142
chr	2938387	2938388	-8.0028
chr	2938388	2938389	-7.9914
chr	2938389	2938391	-6.897
chr	2938391	2938395	-6.9084
chr	2938395	2938397	-6.726
chr	2938397	2938399	-6.6804
chr	2938399	2938400	-6.669
chr	2938400	2938401	-1.539
chr	2938401	2938403	-0.9234
chr	2938403	2938404	-0.912
chr	2938404	2938405	-0.3534
chr	2938405	2938406	-0.2622
chr	2938406	2938407	-0.0228
chr	2938407	2938412	-0.0114
chr	2938427	2938430	-0.0114
chr	2938430	2938449	-0.0228
chr	2938449	2938454	-0.057
chr	2938454	2938456	-0.0912
chr	2938456	2938457	-0.114
chr	2938457	2938458	-0.1938
chr	2938458	2938459	-0.4446
chr	2938459	2938461	-0.456
chr	2938461	2938471	-0.4674
chr	2938471	2938474	-0.4332
chr	2938474	2938477	-0.4218
chr	2938477	2938478	-0.4104
chr	2938478	2938479	-0.57
chr	2938479	2938480	-0.741
chr	2938480	2938481	-0.8094
chr	2938481	2938488	-0.855
chr	2938488	2938491	-0.8664
chr	2938491	2938494	-0.8778
chr	2938494	2938500	-0.912
chr	2938500	2938502	-0.114
chr	2938502	2938503	-0.0798
chr	2938503	2938505	-0.0684
chr	2938505	2938510	-0.057
chr	2938510	2938512	-0.0228
chr	2938516	2938521	-0.0114
chr	2938521	2938523	-0.0228
chr	2938523	2938525	-0.0342
chr	2938525	2938526	-0.0798
chr	2938526	2938527	-0.0912
chr	2938527	2938528	-0.1254
chr	2938528	2938531	-0.1368
chr	2938531	2938545	-0.2052
chr	2938545	2938546	-0.1938
chr	2938546	2938547	-0.1824
chr	2938547	2938550	-0.1026
chr	2938550	2938551	-0.0684
chr	2938551	2938553	-0.0456
chr	2938553	2938554	-0.0228
chr	2938554	2938560	-0.0342
chr	2938560	2938565	-0.0114
chr	2938565	2938575	-0.0228
chr	2938575	2938576	-0.0684
chr	2938576	2938577	-0.1254
chr	2938577	2938578	-0.1824
chr	2938578	2938579	-0.1938
chr	2938579	2938580	-0.2964
chr	2938580	2938581	-0.627
chr	2938581	2938582	-0.6156
chr	2938582	2938584	-0.6498
chr	2938584	2938586	-0.6612
chr	2938586	2938597	-0.6498
chr	2938597	2938599	-0.5358
chr	2938599	2938600	-0.5244
chr	2938600	2938601	-0.4104
chr	2938601	2938602	-0.0114
chr	2938613	2938615	-0.0114
chr	2938615	2938617	-0.0228
chr	2938617	2938628	-0.0456
chr	2938628	2938631	-0.057
chr	2938631	2938634	-0.0798
chr	2938634	2938637	-0.0684
chr	2938637	2938649	-0.0342
chr	2938649	2938653	-0.0228
chr	2938695	2938696	-0.0114
chr	2938696	2938697	-0.0228
chr	2938697	2938698	-0.057
chr	2938698	2938700	-0.2508
chr	2938700	2938719	-0.3078
chr	2938719	2938720	-0.0114
chr	2938720	2938721	-0.0228
chr	2938721	2938745	-0.0114
chr	2938745	2938750	-0.0228
chr	2938750	2938766	-0.0114
chr	2938795	2938816	-0.0114
chr	2938816	2938820	-0.0228
chr	2938820	2938821	-0.0342
chr	2938821	2938822	-0.1368
chr	2938822	2938823	-0.1596
chr	2938823	2938825	-0.171
chr	2938825	2938826	-0.1824
chr	2938826	2938827	-0.171
chr	2938827	2938843	-0.1824
chr	2938843	2938844	-0.0228
chr	2938848	2938855	-0.0114
chr	2938855	2938868	-0.0228
chr	2938868	2938869	-0.0912
chr	2938869	2938870	-0.114
chr	2938870	2938871	-0.4104
chr	2938871	2938872	-0.4446
chr	2938872	2938875	-0.4902
chr	2938875	2938876	-0.513
chr	2938876	2938877	-0.57
chr	2938877	2938879	-0.5814
chr	2938879	2938891	-0.5928
chr	2938891	2938892	-0.3648
chr	2938892	2938896	-0.2394
chr	2938896	2938897	-0.2166
chr	2938897	2938898	-0.171
chr	2938898	2938903	-0.0114
chr	2938931	2938950	-0.0456
chr	2938950	2938958	-0.0342
chr	2938960	2938961	-0.0114
chr	2938961	2938965	-0.0456
chr	2938965	2938972	-0.057
chr	2938972	2938975	-0.0912
chr	2938975	2938976	-0.114
chr	2938976	2938977	-0.1368
chr	2938977	2938981	-0.1482
chr	2938981	2938982	-0.171
chr	2938982	2938986	-0.114
chr	2938986	2938987	-0.1596
chr	2938987	2938988	-1.6302
chr	2938988	2938989	-1.8924
chr	2938989	2938991	-1.9494
chr	2938991	2938994	-1.995
chr	2938994	2938995	-1.9836
chr	2938995	2938996	-1.995
chr	2938996	2938997	-1.9722
chr	2938997	2939007	-1.8924
chr	2939007	2939008	-1.881
chr	2939008	2939009	-0.6498
chr	2939009	2939014	-0.0342
chr	2939017	2939019	-0.0114
chr	2939019	2939032	-0.0228
chr	2939032	2939037	-0.0342
chr	2939037	2939041	-0.0228
chr	2939041	2939048	-0.0114
chr	2939048	2939049	-0.228
chr	2939049	2939050	-0.2622
chr	2939050	2939051	-0.285
chr	2939051	2939053	-0.2964
chr	2939053	2939054	-0.3306
chr	2939054	2939070	-0.3192
chr	2939070	2939072	-0.0456
chr	2939074	2939076	-0.0114
chr	2939076	2939077	-0.0228
chr	2939077	2939079	-0.057
chr	2939079	2939080	-0.114
chr	2939080	2939081	-0.1368
chr	2939081	2939082	-0.171
chr	2939082	2939083	-0.1824
chr	2939083	2939099	-0.1938
chr	2939099	2939100	-0.1824
chr	2939100	2939102	-0.1254
chr	2939102	2939103	-0.0114
chr	2939116	2939138	-0.0114
chr	2939153	2939158	-0.0114
chr	2939158	2939173	-0.0228
chr	2939173	2939177	-0.0114
chr	2939178	2939179	-0.0228
chr	2939179	2939180	-0.0798
chr	2939180	2939186	-0.114
chr	2939186	2939200	-0.1254
chr	2939200	2939201	-0.0684
chr	2939201	2939202	-0.0342
chr	2939202	2939203	-0.2052
chr	2939203	2939208	-0.2166
chr	2939208	2939210	-0.228
chr	2939210	2939224	-0.2166
chr	2939224	2939225	-0.0456
chr	2939225	2939226	-0.114
chr	2939226	2939227	-0.1482
chr	2939227	2939228	-0.3876
chr	2939228	2939244	-0.456
chr	2939244	2939246	-0.4446
chr	2939246	2939248	-0.114
chr	2939248	2939249	-0.1026
chr	2939263	2939284	-0.0228
chr	2939294	2939299	-0.0342
chr	2939299	2939300	-0.057
chr	2939300	2939301	-0.1938
chr	2939301	2939303	-0.2166
chr	2939303	2939308	-0.2622
chr	2939308	2939309	-0.285
chr	2939309	2939310	-0.342
chr	2939310	2939312	-0.3534
chr	2939312	2939319	-0.3648
chr	2939319	2939320	-0.4218
chr	2939320	2939321	-0.4902
chr	2939321	2939322	-0.684
chr	2939322	2939324	-0.5016
chr	2939324	2939325	-0.456
chr	2939325	2939334	-0.4446
chr	2939334	2939335	-1.1628
chr	2939335	2939336	-1.2768
chr	2939336	2939339	-1.2882
chr	2939339	2939340	-1.2996
chr	2939340	2939343	-1.311
chr	2939343	2939345	-0.8892
chr	2939345	2939356	-0.912
chr	2939356	2939359	-0.0456
chr	2939359	2939360	-0.057
chr	2939360	2939362	-0.0684
chr	2939362	2939364	-0.057
chr	2939364	2939366	-0.0798
chr	2939366	2939367	-1.8924
chr	2939367	2939368	-1.938
chr	2939368	2939369	-2.4852
chr	2939369	2939370	-2.4966
chr	2939370	2939372	-2.508
chr	2939372	2939374	-2.6562
chr	2939374	2939377	-2.736
chr	2939377	2939381	-2.7474
chr	2939381	2939385	-2.736
chr	2939385	2939386	-2.7246
chr	2939386	2939387	-1.4706
chr	2939387	2939388	-0.3534
chr	2939388	2939389	-0.3078
chr	2939389	2939391	-0.3192
chr	2939391	2939393	-0.3306
chr	2939393	2939394	-0.1482
chr	2939394	2939398	-0.1938
chr	2939398	2939401	-0.2052
chr	2939401	2939402	-0.2166
chr	2939402	2939403	-0.2394
chr	2939403	2939404	-0.3648
chr	2939404	2939405	-0.4788
chr	2939405	2939406	-0.5472
chr	2939406	2939407	-0.684
chr	2939407	2939410	-0.7068
chr	2939410	2939411	-0.6726
chr	2939411	2939415	-0.6498
chr	2939415	2939416	-0.6384
chr	2939416	2939422	-0.5358
chr	2939422	2939425	-0.5244
chr	2939425	2939427	-0.5016
chr	2939427	2939432	-0.0342
chr	2939467	2939486	-0.0114
chr	2939500	2939520	-0.0114
chr	2939543	2939544	-0.0114
chr	2939544	2939545	-0.114
chr	2939545	2939546	-0.1254
chr	2939546	2939547	-0.1938
chr	2939547	2939565	-0.3534
chr	2939565	2939566	-0.3192
chr	2939566	2939567	-0.2052
chr	2939582	2939583	-0.0114
chr	2939583	2939584	-0.0228
chr	2939584	2939604	-0.0456
chr	2939604	2939605	-0.0342
chr	2939639	2939641	-0.0228
chr	2939641	2939643	-0.0798
chr	2939643	2939644	-0.114
chr	2939644	2939646	-0.1368
chr	2939646	2939650	-0.1596
chr	2939650	2939661	-0.171
chr	2939661	2939664	-0.1368
chr	2939664	2939665	-0.114
chr	2939665	2939671	-0.0342
chr	2939675	2939676	-0.0114
chr	2939676	2939679	-0.0228
chr	2939679	2939696	-0.0342
chr	2939696	2939705	-0.0114
chr	2939705	2939707	-0.0342
chr	2939707	2939712	-0.0798
chr	2939712	2939719	-0.0912
chr	2939719	2939728	-0.0798
chr	2939728	2939735	-0.0342
chr	2939774	2939776	-0.0114
chr	2939776	2939796	-0.0342
chr	2939796	2939797	-0.0114
chr	2939822	2939824	-0.0114
chr	2939824	2939825	-0.0342
chr	2939825	2939827	-0.0684
chr	2939827	2939828	-0.1482
chr	2939828	2939829	-0.2394
chr	2939829	2939830	-0.8436
chr	2939830	2939832	-0.9348
chr	2939832	2939849	-0.9462
chr	2939849	2939850	-0.4788
chr	2939850	2939851	-0.1596
chr	2939865	2939868	-0.0228
chr	2939868	2939869	-0.0456
chr	2939869	2939873	-0.0684
chr	2939873	2939874	-1.0374
chr	2939874	2939876	-1.14
chr	2939876	2939884	-1.1514
chr	2939884	2939886	-1.1628
chr	2939886	2939887	-1.1742
chr	2939887	2939888	-1.1856
chr	2939888	2939890	-1.197
chr	2939890	2939893	-1.1742
chr	2939893	2939894	-1.1628
chr	2939894	2939895	-0.1026
chr	2939895	2939896	-0.1482
chr	2939896	2939902	-0.171
chr	2939902	2939903	-0.2622
chr	2939903	2939905	-0.3078
chr	2939905	2939906	-0.3192
chr	2939906	2939907	-0.3306
chr	2939907	2939908	-0.4788
chr	2939908	2939909	-0.5016
chr	2939909	2939910	-0.5358
chr	2939910	2939917	-0.5586
chr	2939917	2939918	-0.4788
chr	2939918	2939921	-0.4332
chr	2939921	2939924	-0.4446
chr	2939924	2939925	-0.3192
chr	2939925	2939928	-0.3078
chr	2939928	2939930	-0.2964
chr	2939930	2939931	-0.0342
chr	2939931	2939932	-0.0228
chr	2939932	2939935	-0.0114
chr	2939935	2939937	-0.0228
chr	2939937	2939941	-0.0342
chr	2939941	2939951	-0.057
chr	2939951	2939955	-0.0456
chr	2939955	2939957	-0.0912
chr	2939957	2939958	-0.114
chr	2939958	2939959	-0.1254
chr	2939959	2939960	-0.1482
chr	2939960	2939966	-0.1254
chr	2939966	2939968	-0.1596
chr	2939968	2939970	-0.171
chr	2939970	2939972	-0.1824
chr	2939972	2939973	-0.513
chr	2939973	2939974	-0.57
chr	2939974	2939975	-0.6042
chr	2939975	2939976	-0.6384
chr	2939976	2939977	-0.7068
chr	2939977	2939978	-0.855
chr	2939978	2939979	-1.026
chr	2939979	2939980	-1.5846
chr	2939980	2939981	-1.596
chr	2939981	2939982	-2.0862
chr	2939982	2939983	-2.0748
chr	2939983	2939984	-2.3256
chr	2939984	2939985	-2.8044
chr	2939985	2939986	-3.0666
chr	2939986	2939987	-3.0894
chr	2939987	2939988	-3.2262
chr	2939988	2939989	-3.3174
chr	2939989	2939990	-3.6708
chr	2939990	2939991	-3.99
chr	2939991	2939992	-4.0812
chr	2939992	2939994	-4.104
chr	2939994	2939995	-4.1154
chr	2939995	2939996	-4.1268
chr	2939996	2939999	-4.1382
chr	2939999	2940000	-3.6138
chr	2940000	2940001	-3.6024
chr	2940001	2940002	-2.3598
chr	2940002	2940003	-2.3712
chr	2940003	2940004	-2.3598
chr	2940004	2940005	-2.3256
chr	2940005	2940006	-1.6986
chr	2940006	2940008	-1.5276
chr	2940008	2940009	-1.5048
chr	2940009	2940011	-0.855
chr	2940011	2940012	-0.3306
chr	2940012	2940013	-0.3078
chr	2940013	2940014	-0.4332
chr	2940014	2940017	-0.5016
chr	2940017	2940019	-0.456
chr	2940019	2940024	-0.4446
chr	2940024	2940035	-0.456
chr	2940035	2940039	-0.4446
chr	2940039	2940046	-0.0114
chr	2940060	2940061	-0.0798
chr	2940061	2940062	-0.2166
chr	2940062	2940063	-0.228
chr	2940063	2940065	-0.2394
chr	2940065	2940068	-0.2508
chr	2940068	2940069	-0.3876
chr	2940069	2940070	-1.0716
chr	2940070	2940074	-1.1172
chr	2940074	2940075	-1.2768
chr	2940075	2940078	-1.2996
chr	2940078	2940082	-1.3224
chr	2940082	2940083	-1.1172
chr	2940083	2940084	-1.1058
chr	2940084	2940087	-1.0944
chr	2940087	2940089	-1.083
chr	2940089	2940090	-1.0716
chr	2940090	2940094	-0.2394
chr	2940094	2940095	-0.228
chr	2940095	2940096	-0.1938
chr	2940096	2940111	-0.0114
chr	2940111	2940112	-0.1254
chr	2940112	2940113	-0.2052
chr	2940113	2940115	-0.285
chr	2940115	2940117	-0.3192
chr	2940117	2940118	-0.3306
chr	2940118	2940119	-0.7638
chr	2940119	2940120	-0.8436
chr	2940120	2940123	-1.1286
chr	2940123	2940127	-1.1742
chr	2940127	2940129	-1.1856
chr	2940129	2940131	-1.197
chr	2940131	2940132	-1.1742
chr	2940132	2940133	-1.083
chr	2940133	2940134	-0.9576
chr	2940134	2940138	-0.9804
chr	2940138	2940139	-0.969
chr	2940139	2940140	-0.9576
chr	2940140	2940145	-0.1938
chr	2940145	2940146	-0.171
chr	2940146	2940150	-0.1368
chr	2940150	2940151	-0.114
chr	2940151	2940152	-0.0798
chr	2940186	2940207	-0.0342
chr	2940216	2940231	-0.0114
chr	2940238	2940239	-0.0114
chr	2940239	2940247	-0.0228
chr	2940247	2940261	-0.0798
chr	2940261	2940269	-0.0684
chr	2940269	2940270	-0.0798
chr	2940270	2940271	-0.1026
chr	2940271	2940273	-0.114
chr	2940273	2940276	-0.1482
chr	2940276	2940285	-0.171
chr	2940285	2940287	-0.1596
chr	2940287	2940291	-0.1824
chr	2940291	2940292	-0.1596
chr	2940292	2940295	-0.342
chr	2940295	2940296	-0.3534
chr	2940296	2940298	-0.3648
chr	2940298	2940312	-0.342
chr	2940312	2940313	-0.3306
chr	2940313	2940314	-0.0228
chr	2940328	2940329	-0.0114
chr	2940329	2940335	-0.0228
chr	2940335	2940336	-0.0456
chr	2940336	2940355	-0.057
chr	2940355	2940356	-0.0228
chr	2940394	2940397	-0.0114
chr	2940397	2940400	-0.0342
chr	2940400	2940404	-0.0684
chr	2940404	2940410	-0.0798
chr	2940410	2940411	-0.114
chr	2940411	2940412	-0.1254
chr	2940412	2940413	-0.1596
chr	2940413	2940415	-0.1824
chr	2940415	2940416	-0.2964
chr	2940416	2940418	-0.3306
chr	2940418	2940419	-0.3876
chr	2940419	2940420	-0.4104
chr	2940420	2940421	-0.4218
chr	2940421	2940422	-0.4332
chr	2940422	2940428	-0.399
chr	2940428	2940434	-0.3762
chr	2940434	2940435	-0.3534
chr	2940435	2940436	-0.3306
chr	2940436	2940437	-0.2622
chr	2940437	2940438	-0.0342
chr	2940438	2940441	-0.0228
chr	2940441	2940444	-0.0114
chr	2940463	2940467	-0.0114
chr	2940467	2940468	-0.0228
chr	2940468	2940470	-0.0342
chr	2940470	2940471	-0.1482
chr	2940471	2940472	-0.3534
chr	2940472	2940473	-0.3762
chr	2940473	2940474	-0.4218
chr	2940474	2940475	-0.5586
chr	2940475	2940476	-0.7182
chr	2940476	2940478	-0.969
chr	2940478	2940491	-1.0602
chr	2940491	2940492	-1.0716
chr	2940492	2940494	-0.9918
chr	2940494	2940495	-0.969
chr	2940495	2940497	-0.3192
chr	2940497	2940498	-0.228
chr	2940498	2940499	-0.4446
chr	2940499	2940500	-0.5928
chr	2940500	2940502	-0.6042
chr	2940502	2940503	-0.6156
chr	2940503	2940506	-0.6384
chr	2940506	2940510	-0.6612
chr	2940510	2940511	-0.6726
chr	2940511	2940518	-0.7296
chr	2940518	2940519	-0.741
chr	2940519	2940520	-0.1482
chr	2940520	2940521	-0.1596
chr	2940521	2940522	-0.1938
chr	2940522	2940523	-0.2508
chr	2940523	2940524	-0.2964
chr	2940524	2940525	-1.6074
chr	2940525	2940526	-1.824
chr	2940526	2940527	-3.5226
chr	2940527	2940528	-4.4004
chr	2940528	2940529	-4.845
chr	2940529	2940530	-5.1072
chr	2940530	2940531	-5.13
chr	2940531	2940532	-5.1528
chr	2940532	2940535	-5.1984
chr	2940535	2940542	-5.2212
chr	2940542	2940543	-5.2098
chr	2940543	2940545	-5.2212
chr	2940545	2940546	-4.2294
chr	2940546	2940547	-0.8436
chr	2940547	2940548	-0.5472
chr	2940548	2940549	-0.456
chr	2940549	2940550	-0.285
chr	2940550	2940551	-0.2622
chr	2940551	2940552	-0.2166
chr	2940552	2940553	-0.1254
chr	2940553	2940554	-0.114
chr	2940554	2940556	-0.0228
chr	2940556	2940560	-0.0114
chr	2940560	2940578	-0.0228
chr	2940578	2940595	-0.0114
chr	2940702	2940705	-0.0114
chr	2940705	2940708	-0.0342
chr	2940708	2940710	-0.0456
chr	2940710	2940711	-0.0684
chr	2940711	2940712	-0.1596
chr	2940712	2940713	-0.1824
chr	2940713	2940714	-0.285
chr	2940714	2940715	-0.9576
chr	2940715	2940716	-1.368
chr	2940716	2940717	-1.5846
chr	2940717	2940718	-2.0976
chr	2940718	2940719	-2.1318
chr	2940719	2940720	-2.1432
chr	2940720	2940721	-2.4852
chr	2940721	2940723	-2.5308
chr	2940723	2940724	-2.5422
chr	2940724	2940725	-2.565
chr	2940725	2940726	-2.5422
chr	2940726	2940728	-2.565
chr	2940728	2940732	-2.5536
chr	2940732	2940733	-2.5422
chr	2940733	2940734	-2.4282
chr	2940734	2940735	-2.3712
chr	2940735	2940736	-2.2116
chr	2940736	2940737	-2.166
chr	2940737	2940738	-2.0976
chr	2940738	2940739	-1.71
chr	2940739	2940740	-0.7524
chr	2940740	2940741	-0.3762
chr	2940741	2940742	-0.4218
chr	2940742	2940743	-0.4674
chr	2940743	2940744	-0.5016
chr	2940744	2940745	-0.513
chr	2940745	2940746	-0.5814
chr	2940746	2940747	-0.5244
chr	2940747	2940748	-0.5928
chr	2940748	2940749	-0.6042
chr	2940749	2940752	-0.627
chr	2940752	2940753	-0.6384
chr	2940753	2940755	-0.6498
chr	2940755	2940756	-1.1514
chr	2940756	2940757	-2.0064
chr	2940757	2940758	-2.3484
chr	2940758	2940759	-3.648
chr	2940759	2940760	-8.436
chr	2940760	2940761	-8.9718
chr	2940761	2940762	-9.5418
chr	2940762	2940763	-10.0206
chr	2940763	2940765	-9.9864
chr	2940765	2940767	-10.0092
chr	2940767	2940768	-9.9408
chr	2940768	2940769	-9.975
chr	2940769	2940771	-9.9978
chr	2940771	2940772	-10.4196
chr	2940772	2940773	-10.5564
chr	2940773	2940774	-11.9928
chr	2940774	2940775	-12.4374
chr	2940775	2940776	-12.54
chr	2940776	2940777	-13.2126
chr	2940777	2940778	-13.395
chr	2940778	2940779	-8.9718
chr	2940779	2940780	-9.975
chr	2940780	2940781	-12.0384
chr	2940781	2940782	-12.0726
chr	2940782	2940783	-12.1866
chr	2940783	2940786	-11.8332
chr	2940786	2940787	-11.8446
chr	2940787	2940789	-11.8332
chr	2940789	2940791	-11.7762
chr	2940791	2940792	-11.7306
chr	2940792	2940793	-11.3316
chr	2940793	2940794	-10.8414
chr	2940794	2940795	-10.3968
chr	2940795	2940796	-9.8724
chr	2940796	2940797	-9.7926
chr	2940797	2940798	-9.7584
chr	2940798	2940799	-9.633
chr	2940799	2940800	-10.0092
chr	2940800	2940801	-0.912
chr	2940801	2940802	-0.9234
chr	2940802	2940803	-0.969
chr	2940803	2940805	-0.9804
chr	2940805	2940806	-0.969
chr	2940806	2940807	-1.8126
chr	2940807	2940808	-1.8468
chr	2940808	2940810	-1.8924
chr	2940810	2940812	-1.9836
chr	2940812	2940813	-1.995
chr	2940813	2940814	-2.0178
chr	2940814	2940815	-2.0406
chr	2940815	2940816	-2.2686
chr	2940816	2940817	-2.4168
chr	2940817	2940818	-2.9184
chr	2940818	2940819	-3.2832
chr	2940819	2940820	-3.705
chr	2940820	2940821	-3.7962
chr	2940821	2940822	-3.6936
chr	2940822	2940824	-3.5796
chr	2940824	2940825	-3.591
chr	2940825	2940833	-3.6138
chr	2940833	2940834	-3.5796
chr	2940834	2940835	-3.0666
chr	2940835	2940838	-1.311
chr	2940838	2940839	-1.197
chr	2940839	2940842	-0.8664
chr	2940842	2940843	-0.9234
chr	2940843	2940844	-0.4674
chr	2940844	2940845	-0.8094
chr	2940845	2940846	-2.5878
chr	2940846	2940847	-7.4328
chr	2940847	2940848	-13.1898
chr	2940848	2940849	-17.1684
chr	2940849	2940850	-17.6928
chr	2940850	2940851	-17.9094
chr	2940851	2940852	-18.1032
chr	2940852	2940853	-18.126
chr	2940853	2940854	-18.1374
chr	2940854	2940855	-18.3084
chr	2940855	2940856	-18.6618
chr	2940856	2940857	-19.2774
chr	2940857	2940858	-19.7448
chr	2940858	2940859	-19.8816
chr	2940859	2940860	-19.8702
chr	2940860	2940861	-19.8474
chr	2940861	2940862	-20.007
chr	2940862	2940863	-20.0184
chr	2940863	2940864	-20.1096
chr	2940864	2940866	-20.0982
chr	2940866	2940867	-17.3622
chr	2940867	2940868	-17.3394
chr	2940868	2940869	-2.451
chr	2940869	2940870	-2.4624
chr	2940870	2940872	-2.4738
chr	2940872	2940873	-2.4624
chr	2940873	2940874	-2.4168
chr	2940874	2940876	-2.4054
chr	2940876	2940877	-2.4396
chr	2940877	2940878	-1.6644
chr	2940878	2940879	-0.7638
chr	2940879	2940880	-0.855
chr	2940880	2940881	-0.8892
chr	2940881	2940882	-0.9006
chr	2940882	2940883	-0.9576
chr	2940883	2940884	-1.1058
chr	2940884	2940885	-1.197
chr	2940885	2940886	-1.3794
chr	2940886	2940887	-1.4136
chr	2940887	2940889	-1.4592
chr	2940889	2940890	-1.4706
chr	2940890	2940891	-1.3908
chr	2940891	2940892	-1.3794
chr	2940892	2940895	-1.3338
chr	2940895	2940899	-1.3224
chr	2940899	2940900	-1.2996
chr	2940900	2940901	-1.254
chr	2940901	2940902	-0.5586
chr	2940902	2940904	-0.5472
chr	2940904	2940905	-0.5244
chr	2940905	2940906	-0.5016
chr	2940906	2940908	-0.0456
chr	2940918	2940923	-0.0114
chr	2940923	2940946	-0.0228
chr	2940946	2940963	-0.0114
chr	2940963	2940966	-0.0228
chr	2940966	2940968	-0.0114
chr	2940968	2940969	-0.0228
chr	2940969	2940983	-0.0342
chr	2940983	2940988	-0.0228
chr	2940988	2940990	-0.0114
chr	2941003	2941006	-0.0114
chr	2941006	2941008	-0.057
chr	2941008	2941015	-0.0684
chr	2941015	2941016	-0.0912
chr	2941016	2941017	-0.1026
chr	2941017	2941022	-0.114
chr	2941022	2941024	-0.1026
chr	2941024	2941026	-0.0798
chr	2941026	2941030	-0.0684
chr	2941030	2941034	-0.057
chr	2941034	2941036	-0.0456
chr	2941036	2941043	-0.0114
chr	2941044	2941045	-0.0114
chr	2941045	2941049	-0.0684
chr	2941049	2941050	-0.0798
chr	2941050	2941051	-0.0912
chr	2941051	2941052	-0.1026
chr	2941052	2941053	-0.1938
chr	2941053	2941054	-0.2166
chr	2941054	2941057	-0.2394
chr	2941057	2941060	-0.2508
chr	2941060	2941067	-0.2622
chr	2941067	2941068	-0.2508
chr	2941068	2941070	-0.2394
chr	2941070	2941074	-0.2508
chr	2941074	2941075	-0.2622
chr	2941075	2941076	-0.1938
chr	2941076	2941080	-0.171
chr	2941080	2941088	-0.0456
chr	2941088	2941092	-0.0342
chr	2941092	2941095	-0.0456
chr	2941095	2941097	-0.0114
chr	2941097	2941098	-0.057
chr	2941098	2941099	-0.1596
chr	2941099	2941100	-0.2394
chr	2941100	2941101	-0.4788
chr	2941101	2941102	-0.8778
chr	2941102	2941103	-2.5422
chr	2941103	2941104	-8.4588
chr	2941104	2941105	-15.9714
chr	2941105	2941106	-17.5332
chr	2941106	2941107	-18.753
chr	2941107	2941108	-19.1064
chr	2941108	2941111	-19.3116
chr	2941111	2941114	-19.323
chr	2941114	2941116	-19.3458
chr	2941116	2941118	-19.3572
chr	2941118	2941119	-19.3344
chr	2941119	2941123	-19.1976
chr	2941123	2941124	-19.1634
chr	2941124	2941125	-19.0494
chr	2941125	2941126	-0.2394
chr	2941126	2941127	-0.228
chr	2941127	2941133	-0.1824
chr	2941133	2941134	-0.171
chr	2941134	2941138	-0.1596
chr	2941138	2941139	-0.1482
chr	2941139	2941141	-0.1368
chr	2941141	2941142	-0.0912
chr	2941142	2941145	-0.0798
chr	2941145	2941146	-0.0456
chr	2941201	2941205	-0.1026
chr	2941205	2941206	-0.0912
chr	2941206	2941221	-0.114
chr	2941221	2941222	-0.1026
chr	2941222	2941223	-0.0684
chr	2941223	2941227	-0.0114
chr	2941247	2941248	-0.0114
chr	2941248	2941249	-0.741
chr	2941249	2941250	-0.7638
chr	2941250	2941252	-0.855
chr	2941252	2941253	-0.8778
chr	2941253	2941254	-1.083
chr	2941254	2941255	-1.2426
chr	2941255	2941256	-2.4624
chr	2941256	2941257	-2.4966
chr	2941257	2941258	-2.6334
chr	2941258	2941259	-2.6562
chr	2941259	2941267	-2.6904
chr	2941267	2941269	-2.679
chr	2941269	2941270	-2.5878
chr	2941270	2941274	-2.2002
chr	2941274	2941275	-2.1888
chr	2941275	2941276	-1.6074
chr	2941276	2941279	-0.0798
chr	2941287	2941310	-0.0114
chr	2941323	2941324	-0.0228
chr	2941324	2941325	-0.057
chr	2941325	2941327	-0.1824
chr	2941327	2941328	-0.2166
chr	2941328	2941335	-0.2508
chr	2941335	2941336	-0.5016
chr	2941336	2941337	-0.5814
chr	2941337	2941338	-0.6156
chr	2941338	2941339	-0.7296
chr	2941339	2941340	-0.741
chr	2941340	2941341	-0.7524
chr	2941341	2941345	-0.7638
chr	2941345	2941346	-0.6384
chr	2941346	2941347	-0.6498
chr	2941347	2941349	-0.627
chr	2941349	2941350	-0.6156
chr	2941350	2941357	-0.6042
chr	2941357	2941359	-0.4788
chr	2941359	2941362	-0.1026
chr	2941362	2941363	-0.0912
chr	2941363	2941364	-0.0798
chr	2941364	2941365	-0.0912
chr	2941365	2941366	-0.0798
chr	2941366	2941367	-0.0912
chr	2941367	2941379	-0.057
chr	2941379	2941384	-0.0684
chr	2941384	2941385	-0.0798
chr	2941385	2941388	-0.057
chr	2941388	2941389	-0.0456
chr	2941389	2941397	-0.057
chr	2941397	2941401	-0.0684
chr	2941401	2941402	-0.0912
chr	2941402	2941403	-0.1026
chr	2941403	2941404	-0.0912
chr	2941404	2941405	-0.1026
chr	2941405	2941406	-4.9362
chr	2941406	2941407	-4.9704
chr	2941407	2941408	-5.7798
chr	2941408	2941409	-6.1902
chr	2941409	2941410	-6.2814
chr	2941410	2941417	-6.3042
chr	2941417	2941418	-6.2928
chr	2941418	2941421	-6.3042
chr	2941421	2941423	-6.3498
chr	2941423	2941424	-6.4296
chr	2941424	2941425	-6.3726
chr	2941425	2941426	-6.3042
chr	2941426	2941428	-0.4674
chr	2941428	2941429	-0.6954
chr	2941429	2941430	-0.57
chr	2941430	2941434	-0.5814
chr	2941434	2941438	-0.5928
chr	2941438	2941441	-0.6042
chr	2941441	2941443	-0.5928
chr	2941443	2941444	-0.57
chr	2941444	2941445	-0.4446
chr	2941445	2941446	-0.2964
chr	2941446	2941449	-0.3078
chr	2941449	2941450	-0.2508
chr	2941450	2941451	-0.2052
chr	2941451	2941461	-0.1368
chr	2941461	2941463	-0.1254
chr	2941463	2941464	-0.1026
chr	2941464	2941473	-0.0798
chr	2941483	2941485	-0.0114
chr	2941485	2941486	-0.057
chr	2941486	2941487	-0.114
chr	2941487	2941488	-0.1938
chr	2941488	2941489	-0.8892
chr	2941489	2941490	-8.094
chr	2941490	2941491	-8.3562
chr	2941491	2941493	-8.4018
chr	2941493	2941498	-8.436
chr	2941498	2941499	-8.4474
chr	2941499	2941500	-8.493
chr	2941500	2941501	-8.5044
chr	2941501	2941502	-8.5386
chr	2941502	2941505	-8.6184
chr	2941505	2941506	-8.607
chr	2941506	2941508	-8.5956
chr	2941508	2941509	-8.607
chr	2941509	2941510	-8.6184
chr	2941510	2941511	-4.7196
chr	2941511	2941520	-0.228
chr	2941520	2941522	-0.2166
chr	2941522	2941523	-0.2052
chr	2941523	2941524	-0.1938
chr	2941524	2941530	-0.0456
chr	2941552	2941574	-0.0114
chr	2941586	2941591	-0.0114
chr	2941591	2941602	-0.0228
chr	2941602	2941604	-0.0342
chr	2941604	2941611	-0.0228
chr	2941611	2941613	-0.0342
chr	2941613	2941614	-0.1026
chr	2941614	2941615	-0.1368
chr	2941615	2941617	-0.1482
chr	2941617	2941621	-0.1596
chr	2941621	2941624	-0.171
chr	2941624	2941626	-0.1596
chr	2941626	2941633	-0.1482
chr	2941633	2941634	-0.1254
chr	2941634	2941635	-0.057
chr	2941635	2941637	-0.0342
chr	2941637	2941638	-0.0228
chr	2941638	2941640	-0.0342
chr	2941640	2941654	-0.0228
chr	2941654	2941656	-0.0342
chr	2941656	2941662	-0.0228
chr	2941662	2941668	-0.0114
chr	2941668	2941670	-0.0456
chr	2941670	2941682	-0.228
chr	2941682	2941690	-0.2166
chr	2941690	2941692	-0.1368
chr	2941696	2941697	-0.0114
chr	2941697	2941714	-0.0228
chr	2941714	2941717	-0.0114
chr	2941724	2941726	-0.0114
chr	2941726	2941727	-0.1026
chr	2941727	2941746	-0.114
chr	2941746	2941747	-0.0912
chr	2941747	2941750	-0.0114
chr	2941759	2941782	-0.0342
chr	2941796	2941817	-0.0114
chr	2941828	2941830	-0.0114
chr	2941830	2941835	-0.0228
chr	2941835	2941842	-0.0456
chr	2941842	2941848	-0.0684
chr	2941848	2941856	-0.057
chr	2941856	2941865	-0.0456
chr	2941865	2941870	-0.0228
chr	2941873	2941875	-0.0114
chr	2941875	2941876	-0.0342
chr	2941876	2941877	-0.057
chr	2941877	2941879	-0.0798
chr	2941879	2941888	-0.0912
chr	2941888	2941889	-0.1368
chr	2941889	2941901	-0.1482
chr	2941901	2941908	-0.1254
chr	2941908	2941909	-0.0228
chr	2941909	2941910	-0.0342
chr	2941910	2941912	-0.057
chr	2941912	2941913	-0.0798
chr	2941913	2941914	-0.1026
chr	2941914	2941915	-0.3534
chr	2941915	2941916	-0.4446
chr	2941916	2941917	-0.513
chr	2941917	2941918	-0.627
chr	2941918	2941919	-0.6612
chr	2941919	2941920	-0.8208
chr	2941920	2941930	-1.3566
chr	2941930	2941933	-1.3224
chr	2941933	2941935	-1.2768
chr	2941935	2941936	-1.1742
chr	2941936	2941938	-1.0716
chr	2941938	2941939	-0.8778
chr	2941939	2941940	-0.855
chr	2941940	2941941	-0.0798
chr	2941941	2941942	-0.0456
chr	2941942	2941944	-0.0684
chr	2941944	2941949	-0.0912
chr	2941949	2941955	-0.1482
chr	2941955	2941956	-0.3078
chr	2941956	2941957	-0.3306
chr	2941957	2941961	-0.342
chr	2941961	2941963	-0.3534
chr	2941963	2941964	-0.3306
chr	2941964	2941966	-0.4218
chr	2941966	2941967	-0.4332
chr	2941967	2941968	-0.4674
chr	2941968	2941969	-0.4788
chr	2941969	2941970	-0.5016
chr	2941970	2941971	-0.4902
chr	2941971	2941972	-0.5016
chr	2941972	2941978	-0.4902
chr	2941978	2941984	-0.285
chr	2941984	2941985	-0.2622
chr	2941985	2941989	-0.1026
chr	2941989	2941990	-0.0114
chr	2942025	2942026	-0.0114
chr	2942026	2942046	-0.0228
chr	2942046	2942049	-0.0114
chr	2942066	2942073	-0.0114
chr	2942073	2942090	-0.0228
chr	2942090	2942092	-0.0342
chr	2942092	2942094	-0.0228
chr	2942094	2942116	-0.0456
chr	2942139	2942141	-0.0114
chr	2942141	2942161	-0.0228
chr	2942161	2942169	-0.0114
chr	2942195	2942197	-0.0114
chr	2942197	2942198	-0.0342
chr	2942198	2942220	-0.5928
chr	2942244	2942245	-0.0912
chr	2942245	2942248	-0.1254
chr	2942248	2942249	-0.228
chr	2942249	2942266	-0.2394
chr	2942266	2942269	-0.1368
chr	2942269	2942270	-0.1254
chr	2942272	2942274	-0.0228
chr	2942274	2942275	-0.0342
chr	2942275	2942277	-0.0456
chr	2942277	2942278	-0.057
chr	2942278	2942280	-0.0684
chr	2942280	2942293	-0.0912
chr	2942293	2942294	-0.1482
chr	2942294	2942295	-0.1596
chr	2942295	2942300	-0.114
chr	2942300	2942312	-0.0684
chr	2942312	2942313	-0.0114
chr	2942313	2942314	-0.0342
chr	2942314	2942315	-0.0456
chr	2942315	2942316	-0.0342
chr	2942316	2942318	-0.057
chr	2942318	2942319	-0.0684
chr	2942319	2942320	-0.0912
chr	2942320	2942329	-0.1824
chr	2942329	2942334	-0.228
chr	2942334	2942336	-0.2166
chr	2942336	2942337	-0.1938
chr	2942337	2942338	-0.1824
chr	2942338	2942339	-0.114
chr	2942339	2942341	-0.0684
chr	2942341	2942350	-0.057
chr	2942350	2942351	-0.0456
chr	2942369	2942372	-0.0114
chr	2942372	2942373	-0.057
chr	2942373	2942374	-0.4332
chr	2942374	2942375	-0.4446
chr	2942375	2942376	-0.513
chr	2942376	2942377	-0.5928
chr	2942377	2942378	-0.627
chr	2942378	2942379	-0.6498
chr	2942379	2942380	-2.2002
chr	2942380	2942381	-5.2668
chr	2942381	2942382	-5.3238
chr	2942382	2942383	-5.3352
chr	2942383	2942384	-5.3466
chr	2942384	2942393	-5.4264
chr	2942393	2942394	-5.4378
chr	2942394	2942395	-5.016
chr	2942395	2942400	-4.9704
chr	2942400	2942401	-4.9476
chr	2942401	2942402	-0.1368
chr	2942402	2942403	-0.114
chr	2942403	2942407	-0.0342
chr	2942407	2942408	-0.0456
chr	2942408	2942409	-0.0342
chr	2942409	2942410	-0.0684
chr	2942410	2942411	-0.114
chr	2942411	2942412	-0.2508
chr	2942412	2942413	-0.2736
chr	2942413	2942414	-0.285
chr	2942414	2942415	-0.2964
chr	2942415	2942424	-0.285
chr	2942424	2942425	-0.2964
chr	2942425	2942427	-0.3306
chr	2942427	2942429	-0.342
chr	2942429	2942430	-0.3192
chr	2942430	2942431	-0.2394
chr	2942431	2942432	-0.1368
chr	2942432	2942438	-0.057
chr	2942438	2942439	-0.0684
chr	2942439	2942445	-0.0798
chr	2942445	2942446	-0.6042
chr	2942446	2942447	-2.4168
chr	2942447	2942448	-2.7702
chr	2942448	2942449	-2.964
chr	2942449	2942450	-3.1008
chr	2942450	2942451	-3.2718
chr	2942451	2942452	-3.6822
chr	2942452	2942453	-6.0534
chr	2942453	2942454	-6.5778
chr	2942454	2942455	-7.0338
chr	2942455	2942456	-7.068
chr	2942456	2942457	-7.3416
chr	2942457	2942458	-7.41
chr	2942458	2942459	-7.4442
chr	2942459	2942460	-7.5582
chr	2942460	2942464	-7.5696
chr	2942464	2942468	-7.581
chr	2942468	2942469	-7.5696
chr	2942469	2942471	-7.5468
chr	2942471	2942473	-7.4214
chr	2942473	2942474	-1.3452
chr	2942474	2942478	-1.1058
chr	2942478	2942479	-1.0944
chr	2942479	2942480	-1.083
chr	2942480	2942481	-1.0716
chr	2942481	2942482	-0.0114
chr	2942494	2942495	-0.0114
chr	2942495	2942496	-0.342
chr	2942496	2942497	-0.6954
chr	2942497	2942498	-0.8208
chr	2942498	2942499	-0.9804
chr	2942499	2942500	-1.7784
chr	2942500	2942501	-2.7474
chr	2942501	2942502	-4.446
chr	2942502	2942503	-5.757
chr	2942503	2942504	-5.8824
chr	2942504	2942505	-5.9622
chr	2942505	2942506	-5.9964
chr	2942506	2942507	-6.099
chr	2942507	2942508	-6.2016
chr	2942508	2942509	-6.2244
chr	2942509	2942510	-6.2472
chr	2942510	2942511	-6.3042
chr	2942511	2942512	-7.5924
chr	2942512	2942513	-8.0826
chr	2942513	2942514	-8.2422
chr	2942514	2942518	-8.2992
chr	2942518	2942520	-8.2764
chr	2942520	2942521	-8.2992
chr	2942521	2942522	-8.2878
chr	2942522	2942523	-8.4018
chr	2942523	2942525	-4.8108
chr	2942525	2942528	-4.788
chr	2942528	2942529	-4.7766
chr	2942529	2942530	-2.2344
chr	2942530	2942531	-2.2572
chr	2942531	2942532	-2.2344
chr	2942532	2942533	-2.2458
chr	2942533	2942542	-0.2508
chr	2942542	2942545	-0.2394
chr	2942545	2942551	-0.0342
chr	2942551	2942552	-0.0228
chr	2942587	2942609	-0.0114
chr	2942624	2942634	-0.0114
chr	2942634	2942635	-0.0228
chr	2942635	2942645	-0.0342
chr	2942645	2942653	-0.0228
chr	2942653	2942654	-0.0342
chr	2942654	2942658	-0.0228
chr	2942658	2942674	-0.0114
chr	2942704	2942725	-0.0114
chr	2942729	2942734	-0.0114
chr	2942734	2942751	-0.0228
chr	2942751	2942769	-0.0114
chr	2942797	2942798	-0.0114
chr	2942798	2942802	-0.0228
chr	2942802	2942803	-0.0456
chr	2942803	2942823	-0.1254
chr	2942823	2942824	-0.1026
chr	2942824	2942825	-0.0228
chr	2942825	2942826	-0.0114
chr	2942829	2942846	-0.0114
chr	2942846	2942849	-0.0228
chr	2942849	2942850	-0.0342
chr	2942850	2942851	-0.0684
chr	2942851	2942853	-0.0798
chr	2942853	2942855	-0.0912
chr	2942855	2942856	-0.1026
chr	2942856	2942858	-0.114
chr	2942858	2942859	-0.1254
chr	2942859	2942860	-0.1596
chr	2942860	2942861	-0.1824
chr	2942861	2942862	-0.8094
chr	2942862	2942863	-0.8892
chr	2942863	2942865	-0.9234
chr	2942865	2942869	-0.9348
chr	2942869	2942870	-0.9462
chr	2942870	2942874	-0.9006
chr	2942874	2942876	-0.9348
chr	2942876	2942878	-0.8892
chr	2942878	2942879	-0.9006
chr	2942879	2942880	-0.9234
chr	2942880	2942882	-0.9348
chr	2942882	2942883	-0.2964
chr	2942883	2942884	-0.2736
chr	2942884	2942886	-0.2508
chr	2942886	2942888	-0.2394
chr	2942888	2942896	-0.2508
chr	2942896	2942901	-0.171
chr	2942901	2942906	-0.1026
chr	2942906	2942907	-0.0912
chr	2942907	2942908	-0.0798
chr	2942908	2942909	-0.0684
chr	2942909	2942910	-0.0228
chr	2942910	2942911	-0.0342
chr	2942911	2942913	-0.0228
chr	2942913	2942919	-0.0342
chr	2942919	2942934	-0.0456
chr	2942934	2942935	-0.0342
chr	2942935	2942936	-0.0228
chr	2942936	2942937	-0.0114
chr	2942937	2942938	-0.1368
chr	2942938	2942941	-0.1482
chr	2942941	2942956	-0.1596
chr	2942956	2942957	-0.1368
chr	2942957	2942958	-0.0342
chr	2942958	2942962	-0.0228
chr	2942967	2942971	-0.0114
chr	2942971	2942998	-0.0228
chr	2942998	2942999	-0.0456
chr	2942999	2943000	-0.1482
chr	2943000	2943001	-0.2736
chr	2943001	2943002	-0.3648
chr	2943002	2943003	-3.2946
chr	2943003	2943004	-3.8532
chr	2943004	2943005	-3.876
chr	2943005	2943006	-3.9102
chr	2943006	2943007	-4.0812
chr	2943007	2943009	-4.1268
chr	2943009	2943010	-4.1382
chr	2943010	2943016	-4.1496
chr	2943016	2943022	-4.161
chr	2943022	2943023	-4.1496
chr	2943023	2943024	-0.2964
chr	2943024	2943027	-0.3078
chr	2943027	2943028	-0.057
chr	2943028	2943029	-0.0456
chr	2943029	2943040	-0.0342
chr	2943040	2943054	-0.0228
chr	2943054	2943055	-0.0456
chr	2943055	2943056	-0.1254
chr	2943056	2943057	-0.3648
chr	2943057	2943058	-0.5244
chr	2943058	2943062	-0.6612
chr	2943062	2943077	-0.684
chr	2943077	2943078	-0.2394
chr	2943078	2943080	-0.0114
chr	2943101	2943112	-0.0114
chr	2943112	2943113	-0.1254
chr	2943113	2943114	-0.1824
chr	2943114	2943115	-0.2166
chr	2943115	2943116	-0.228
chr	2943116	2943117	-0.2508
chr	2943117	2943118	-0.5586
chr	2943118	2943119	-0.627
chr	2943119	2943122	-0.7068
chr	2943122	2943125	-0.7182
chr	2943125	2943126	-0.7296
chr	2943126	2943129	-0.741
chr	2943129	2943133	-0.7524
chr	2943133	2943134	-0.7866
chr	2943134	2943135	-0.5928
chr	2943135	2943137	-0.5586
chr	2943137	2943138	-0.5472
chr	2943138	2943139	-0.171
chr	2943139	2943140	-0.1482
chr	2943140	2943144	-0.1596
chr	2943144	2943146	-0.1368
chr	2943146	2943153	-0.114
chr	2943153	2943159	-0.0456
chr	2943159	2943160	-0.0342
chr	2943160	2943161	-0.0228
chr	2943165	2943166	-0.0342
chr	2943166	2943167	-0.057
chr	2943167	2943168	-0.1368
chr	2943168	2943186	-0.1482
chr	2943186	2943187	-0.1368
chr	2943187	2943188	-0.114
chr	2943188	2943189	-0.0228
chr	2943194	2943196	-0.0456
chr	2943196	2943198	-0.057
chr	2943198	2943200	-0.2508
chr	2943200	2943201	-0.2622
chr	2943201	2943202	-0.2736
chr	2943202	2943203	-0.2964
chr	2943203	2943205	-0.3078
chr	2943205	2943209	-0.3192
chr	2943209	2943215	-0.342
chr	2943215	2943218	-0.3534
chr	2943218	2943219	-0.342
chr	2943219	2943220	-0.3306
chr	2943220	2943221	-0.1368
chr	2943221	2943222	-0.1596
chr	2943222	2943223	-0.171
chr	2943223	2943224	-0.2052
chr	2943224	2943225	-0.1824
chr	2943225	2943231	-0.1596
chr	2943231	2943235	-0.1254
chr	2943235	2943242	-0.114
chr	2943242	2943244	-0.057
chr	2943244	2943246	-0.0342
chr	2943253	2943256	-0.0114
chr	2943256	2943274	-0.0228
chr	2943308	2943329	-0.0114
chr	2943350	2943374	-0.0114
chr	2943383	2943385	-0.0114
chr	2943385	2943387	-0.0228
chr	2943387	2943388	-0.0342
chr	2943388	2943393	-0.0456
chr	2943393	2943396	-0.057
chr	2943396	2943397	-0.0684
chr	2943397	2943406	-0.0798
chr	2943406	2943408	-0.1026
chr	2943408	2943409	-0.0912
chr	2943409	2943416	-0.0684
chr	2943416	2943427	-0.0228
chr	2943473	2943495	-0.0114
chr	2943512	2943514	-0.0114
chr	2943514	2943521	-0.0456
chr	2943521	2943539	-0.057
chr	2943548	2943551	-0.0114
chr	2943551	2943553	-0.0228
chr	2943553	2943556	-0.0342
chr	2943556	2943558	-0.0456
chr	2943558	2943559	-0.057
chr	2943559	2943560	-0.0798
chr	2943560	2943564	-0.114
chr	2943564	2943569	-0.1254
chr	2943569	2943573	-0.114
chr	2943573	2943578	-0.1026
chr	2943578	2943581	-0.0912
chr	2943619	2943620	-0.057
chr	2943620	2943621	-0.1026
chr	2943621	2943624	-0.1254
chr	2943624	2943641	-0.1482
chr	2943641	2943642	-0.1368
chr	2943642	2943644	-0.0456
chr	2943644	2943645	-0.0228
chr	2943646	2943671	-0.0114
chr	2943678	2943698	-0.0114
chr	2943698	2943700	-0.0342
chr	2943700	2943704	-0.0228
chr	2943704	2943705	-0.0342
chr	2943705	2943720	-0.057
chr	2943720	2943726	-0.0342
chr	2943743	2943767	-0.0114
chr	2943767	2943787	-0.0228
chr	2943787	2943794	-0.0114
chr	2943797	2943807	-0.0114
chr	2943807	2943812	-0.0342
chr	2943812	2943823	-0.0456
chr	2943823	2943828	-0.0342
chr	2943828	2943834	-0.0114
chr	2943852	2943876	-0.0342
chr	2943876	2943877	-0.0228
chr	2943888	2943901	-0.0114
chr	2943901	2943910	-0.0228
chr	2943910	2943911	-0.0912
chr	2943911	2943912	-0.114
chr	2943912	2943913	-0.1824
chr	2943913	2943915	-0.171
chr	2943915	2943930	-0.1824
chr	2943930	2943931	-0.171
chr	2943931	2943932	-0.1596
chr	2943932	2943934	-0.1026
chr	2943934	2943936	-0.0912
chr	2943966	2943968	-0.0342
chr	2943968	2943969	-0.0456
chr	2943969	2943970	-0.057
chr	2943970	2943971	-0.0912
chr	2943971	2943976	-0.1026
chr	2943976	2943980	-0.114
chr	2943980	2943988	-0.1254
chr	2943988	2943989	-0.0912
chr	2943989	2943992	-0.057
chr	2943992	2943995	-0.0228
chr	2943995	2943998	-0.0114
chr	2943998	2944001	-0.0228
chr	2944001	2944003	-0.0684
chr	2944003	2944005	-0.0798
chr	2944005	2944006	-0.0912
chr	2944006	2944007	-0.1026
chr	2944007	2944008	-0.114
chr	2944008	2944009	-0.1254
chr	2944009	2944010	-0.1368
chr	2944010	2944011	-0.1938
chr	2944011	2944013	-0.228
chr	2944013	2944014	-0.2394
chr	2944014	2944015	-0.2622
chr	2944015	2944016	-0.2736
chr	2944016	2944018	-0.285
chr	2944018	2944019	-0.3078
chr	2944019	2944027	-0.3192
chr	2944027	2944028	-0.342
chr	2944028	2944031	-0.3534
chr	2944031	2944032	-0.399
chr	2944032	2944033	-0.3078
chr	2944033	2944034	-0.1938
chr	2944034	2944036	-0.1824
chr	2944036	2944037	-0.1938
chr	2944037	2944038	-0.1824
chr	2944038	2944040	-0.1368
chr	2944040	2944041	-0.1596
chr	2944041	2944046	-0.1368
chr	2944046	2944047	-0.1596
chr	2944047	2944048	-0.4218
chr	2944048	2944049	-0.4332
chr	2944049	2944050	-1.995
chr	2944050	2944051	-2.2002
chr	2944051	2944052	-6.9426
chr	2944052	2944053	-7.581
chr	2944053	2944054	-7.7406
chr	2944054	2944056	-7.7634
chr	2944056	2944059	-7.9572
chr	2944059	2944060	-8.0028
chr	2944060	2944062	-8.0256
chr	2944062	2944063	-8.037
chr	2944063	2944067	-7.98
chr	2944067	2944068	-7.9686
chr	2944068	2944069	-7.7178
chr	2944069	2944071	-7.4442
chr	2944071	2944072	-7.4214
chr	2944072	2944073	-7.3644
chr	2944073	2944074	-0.5358
chr	2944074	2944075	-0.2166
chr	2944075	2944076	-0.1254
chr	2944076	2944077	-0.1368
chr	2944077	2944079	-0.1824
chr	2944079	2944082	-0.1938
chr	2944082	2944084	-0.1368
chr	2944084	2944085	-0.1026
chr	2944085	2944087	-0.0798
chr	2944087	2944090	-0.0912
chr	2944090	2944091	-0.3876
chr	2944091	2944092	-0.399
chr	2944092	2944093	-0.456
chr	2944093	2944096	-0.4788
chr	2944096	2944097	-0.4446
chr	2944097	2944109	-0.399
chr	2944109	2944112	-0.4104
chr	2944112	2944113	-0.0798
chr	2944113	2944114	-0.0456
chr	2944114	2944115	-0.0912
chr	2944115	2944116	-0.2166
chr	2944116	2944117	-0.5244
chr	2944117	2944118	-0.5814
chr	2944118	2944119	-0.798
chr	2944119	2944121	-0.8664
chr	2944121	2944122	-0.912
chr	2944122	2944123	-0.9234
chr	2944123	2944135	-0.9348
chr	2944135	2944136	-0.9234
chr	2944136	2944138	-0.9348
chr	2944138	2944140	-0.4104
chr	2944140	2944141	-0.1596
chr	2944141	2944142	-0.3306
chr	2944142	2944143	-0.3534
chr	2944143	2944160	-0.342
chr	2944160	2944161	-0.3306
chr	2944161	2944162	-0.2052
chr	2944162	2944163	-0.0342
chr	2944163	2944164	-0.0114
chr	2944168	2944169	-0.0114
chr	2944169	2944171	-0.0228
chr	2944171	2944172	-0.228
chr	2944172	2944173	-0.3192
chr	2944173	2944174	-0.3306
chr	2944174	2944175	-0.3534
chr	2944175	2944178	-0.4332
chr	2944178	2944179	-0.4446
chr	2944179	2944182	-0.4674
chr	2944182	2944185	-0.513
chr	2944185	2944188	-0.5244
chr	2944188	2944189	-0.5586
chr	2944189	2944190	-0.6612
chr	2944190	2944191	-0.627
chr	2944191	2944192	-0.5814
chr	2944192	2944193	-0.4788
chr	2944193	2944194	-0.4332
chr	2944194	2944196	-0.2964
chr	2944196	2944197	-0.285
chr	2944197	2944198	-0.2622
chr	2944198	2944204	-0.2508
chr	2944204	2944205	-0.1938
chr	2944205	2944210	-0.1596
chr	2944210	2944211	-0.0798
chr	2944234	2944243	-0.0342
chr	2944243	2944246	-0.0456
chr	2944246	2944254	-0.057
chr	2944254	2944255	-0.0456
chr	2944255	2944263	-0.0228
chr	2944263	2944267	-0.0114
chr	2944307	2944316	-0.0114
chr	2944316	2944325	-0.0228
chr	2944325	2944326	-0.0342
chr	2944326	2944327	-0.0456
chr	2944327	2944328	-0.1368
chr	2944328	2944329	-0.1482
chr	2944329	2944330	-0.1368
chr	2944330	2944331	-0.1482
chr	2944331	2944334	-0.1596
chr	2944334	2944348	-0.171
chr	2944348	2944349	-0.0798
chr	2944349	2944351	-0.0228
chr	2944351	2944355	-0.0342
chr	2944355	2944359	-0.0228
chr	2944359	2944361	-0.0912
chr	2944361	2944363	-0.1026
chr	2944363	2944364	-0.1482
chr	2944364	2944365	-0.1596
chr	2944365	2944372	-0.171
chr	2944372	2944373	-0.1596
chr	2944373	2944375	-0.1938
chr	2944375	2944378	-0.2166
chr	2944378	2944379	-0.228
chr	2944379	2944383	-0.1368
chr	2944383	2944384	-0.1254
chr	2944384	2944386	-0.0798
chr	2944386	2944389	-0.0684
chr	2944389	2944394	-0.0798
chr	2944394	2944395	-0.0684
chr	2944395	2944401	-0.0114
chr	2944401	2944416	-0.0228
chr	2944416	2944420	-0.0114
chr	2944440	2944445	-0.0114
chr	2944445	2944447	-0.0228
chr	2944447	2944448	-0.114
chr	2944448	2944452	-0.1596
chr	2944452	2944454	-0.171
chr	2944454	2944469	-0.1824
chr	2944469	2944473	-0.0228
chr	2944473	2944476	-0.0114
chr	2944482	2944483	-0.0228
chr	2944483	2944486	-0.0456
chr	2944486	2944487	-0.057
chr	2944487	2944505	-0.0684
chr	2944505	2944511	-0.0342
chr	2944511	2944526	-0.0456
chr	2944526	2944529	-0.057
chr	2944529	2944532	-0.0228
chr	2944532	2944533	-0.0456
chr	2944533	2944534	-0.114
chr	2944534	2944535	-0.1938
chr	2944535	2944536	-0.2736
chr	2944536	2944537	-0.3078
chr	2944537	2944538	-0.3648
chr	2944538	2944540	-0.3762
chr	2944540	2944541	-0.3876
chr	2944541	2944542	-0.4104
chr	2944542	2944543	-0.4446
chr	2944543	2944544	-0.7524
chr	2944544	2944545	-0.7638
chr	2944545	2944546	-0.7866
chr	2944546	2944554	-0.8094
chr	2944554	2944557	-0.6726
chr	2944557	2944558	-0.4446
chr	2944558	2944563	-0.4332
chr	2944563	2944564	-0.4218
chr	2944564	2944565	-0.3762
chr	2944565	2944586	-0.0228
chr	2944586	2944587	-0.0114
chr	2944613	2944614	-0.0114
chr	2944614	2944615	-0.0228
chr	2944615	2944635	-0.0342
chr	2944635	2944636	-0.0228
chr	2944636	2944637	-0.0114
chr	2944638	2944639	-0.0114
chr	2944639	2944640	-0.0684
chr	2944640	2944641	-0.0798
chr	2944641	2944643	-0.1596
chr	2944643	2944644	-0.228
chr	2944644	2944645	-0.2508
chr	2944645	2944646	-0.3876
chr	2944646	2944647	-0.4332
chr	2944647	2944661	-0.456
chr	2944661	2944662	-0.3762
chr	2944662	2944663	-0.3534
chr	2944663	2944665	-0.2394
chr	2944665	2944666	-0.228
chr	2944666	2944667	-0.2166
chr	2944667	2944668	-0.0228
chr	2944678	2944700	-0.0114
chr	2944708	2944709	-0.0114
chr	2944709	2944710	-0.0342
chr	2944710	2944711	-0.171
chr	2944711	2944712	-0.342
chr	2944712	2944713	-0.4446
chr	2944713	2944714	-0.5244
chr	2944714	2944715	-0.5586
chr	2944715	2944716	-0.6042
chr	2944716	2944717	-0.6498
chr	2944717	2944719	-0.6612
chr	2944719	2944729	-0.684
chr	2944729	2944730	-0.6726
chr	2944730	2944732	-0.684
chr	2944732	2944733	-0.228
chr	2944733	2944734	-0.285
chr	2944734	2944735	-0.2394
chr	2944735	2944736	-0.228
chr	2944736	2944737	-0.2394
chr	2944737	2944738	-0.1368
chr	2944738	2944739	-0.1596
chr	2944739	2944740	-0.171
chr	2944740	2944742	-0.2166
chr	2944742	2944744	-0.3192
chr	2944744	2944745	-0.342
chr	2944745	2944746	-0.3648
chr	2944746	2944754	-0.3762
chr	2944754	2944759	-0.2736
chr	2944759	2944760	-0.2622
chr	2944760	2944761	-0.1824
chr	2944761	2944762	-0.1596
chr	2944762	2944763	-0.1368
chr	2944763	2944765	-0.0456
chr	2944765	2944766	-0.0342
chr	2944766	2944776	-0.0114
chr	2944779	2944784	-0.0228
chr	2944784	2944785	-0.171
chr	2944785	2944791	-0.1938
chr	2944791	2944798	-0.228
chr	2944798	2944799	-0.2622
chr	2944799	2944800	-0.285
chr	2944800	2944805	-0.2964
chr	2944805	2944806	-0.1368
chr	2944806	2944812	-0.1938
chr	2944812	2944813	-0.171
chr	2944813	2944818	-0.1596
chr	2944818	2944821	-0.1254
chr	2944821	2944822	-0.0912
chr	2944822	2944827	-0.0114
chr	2944851	2944855	-0.0114
chr	2944855	2944856	-0.0228
chr	2944856	2944859	-0.0342
chr	2944859	2944861	-0.0798
chr	2944861	2944863	-0.0912
chr	2944863	2944864	-0.1026
chr	2944864	2944875	-0.114
chr	2944875	2944876	-0.1026
chr	2944876	2944878	-0.0912
chr	2944878	2944879	-0.0456
chr	2944879	2944881	-0.0342
chr	2944881	2944884	-0.0456
chr	2944884	2944885	-0.057
chr	2944885	2944887	-0.0342
chr	2944887	2944890	-0.0456
chr	2944890	2944895	-0.0684
chr	2944895	2944897	-0.0798
chr	2944897	2944900	-0.1026
chr	2944900	2944902	-0.1368
chr	2944902	2944904	-0.114
chr	2944904	2944909	-0.1254
chr	2944909	2944911	-0.1368
chr	2944911	2944915	-0.1254
chr	2944915	2944916	-0.1026
chr	2944916	2944931	-0.1254
chr	2944931	2944932	-0.1482
chr	2944932	2944934	-0.0798
chr	2944934	2944936	-0.0456
chr	2944936	2944953	-0.0684
chr	2944953	2944954	-0.0342
chr	2944954	2944959	-0.0114
chr	2944967	2944974	-0.0228
chr	2944974	2944981	-0.0342
chr	2944981	2944983	-0.0684
chr	2944983	2944984	-0.0798
chr	2944984	2945000	-0.057
chr	2945000	2945002	-0.0456
chr	2945002	2945005	-0.0114
chr	2945027	2945028	-0.0114
chr	2945028	2945029	-0.0342
chr	2945029	2945031	-0.0456
chr	2945031	2945033	-0.057
chr	2945033	2945034	-0.0912
chr	2945034	2945037	-0.1026
chr	2945037	2945048	-0.1254
chr	2945048	2945049	-0.1938
chr	2945049	2945050	-0.228
chr	2945050	2945053	-0.2394
chr	2945053	2945055	-0.3306
chr	2945055	2945059	-0.3078
chr	2945059	2945062	-0.285
chr	2945062	2945070	-0.2964
chr	2945070	2945072	-0.1368
chr	2945072	2945074	-0.1254
chr	2945074	2945075	-0.114
chr	2945075	2945093	-0.0114
chr	2945095	2945097	-0.0114
chr	2945097	2945101	-0.0228
chr	2945101	2945103	-0.0342
chr	2945103	2945104	-0.0684
chr	2945104	2945105	-0.1824
chr	2945105	2945106	-0.7638
chr	2945106	2945107	-1.083
chr	2945107	2945108	-1.1172
chr	2945108	2945109	-1.3224
chr	2945109	2945110	-1.8696
chr	2945110	2945111	-1.8924
chr	2945111	2945112	-1.9266
chr	2945112	2945114	-1.9608
chr	2945114	2945116	-1.9722
chr	2945116	2945121	-1.9836
chr	2945121	2945125	-2.0064
chr	2945125	2945126	-2.052
chr	2945126	2945127	-1.8126
chr	2945127	2945128	-2.6334
chr	2945128	2945129	-3.3516
chr	2945129	2945130	-3.4542
chr	2945130	2945131	-3.021
chr	2945131	2945132	-4.959
chr	2945132	2945133	-10.3854
chr	2945133	2945134	-12.369
chr	2945134	2945135	-12.5628
chr	2945135	2945136	-12.7338
chr	2945136	2945137	-12.7452
chr	2945137	2945138	-12.8136
chr	2945138	2945142	-12.825
chr	2945142	2945143	-12.8364
chr	2945143	2945144	-12.939
chr	2945144	2945145	-12.9618
chr	2945145	2945146	-13.0416
chr	2945146	2945147	-13.0644
chr	2945147	2945148	-13.2924
chr	2945148	2945149	-14.991
chr	2945149	2945150	-21.0672
chr	2945150	2945151	-24.1566
chr	2945151	2945152	-25.3764
chr	2945152	2945153	-25.2966
chr	2945153	2945154	-22.743
chr	2945154	2945157	-15.8802
chr	2945157	2945158	-15.8574
chr	2945158	2945159	-15.846
chr	2945159	2945165	-15.8346
chr	2945165	2945168	-15.8118
chr	2945168	2945169	-15.789
chr	2945169	2945170	-13.965
chr	2945170	2945171	-13.8054
chr	2945171	2945177	-0.0114
chr	2945198	2945219	-0.0114
chr	2945222	2945223	-0.0114
chr	2945223	2945224	-0.0228
chr	2945224	2945228	-0.0342
chr	2945228	2945231	-0.0456
chr	2945231	2945234	-0.057
chr	2945234	2945238	-0.0684
chr	2945238	2945241	-0.0912
chr	2945241	2945242	-0.0798
chr	2945242	2945243	-0.1254
chr	2945243	2945245	-0.1368
chr	2945245	2945246	-0.1596
chr	2945246	2945248	-0.171
chr	2945248	2945250	-0.2166
chr	2945250	2945254	-0.2052
chr	2945254	2945255	-0.2394
chr	2945255	2945256	-0.2622
chr	2945256	2945257	-0.2736
chr	2945257	2945258	-0.3192
chr	2945258	2945259	-0.6042
chr	2945259	2945260	-0.9348
chr	2945260	2945261	-12.0498
chr	2945261	2945262	-45.1896
chr	2945262	2945263	-54.1614
chr	2945263	2945264	-57.1824
chr	2945264	2945265	-59.0634
chr	2945265	2945266	-59.7132
chr	2945266	2945267	-60.2832
chr	2945267	2945268	-61.2294
chr	2945268	2945271	-61.2864
chr	2945271	2945276	-61.2636
chr	2945276	2945277	-61.2408
chr	2945277	2945278	-60.9672
chr	2945278	2945279	-60.7392
chr	2945279	2945280	-60.648
chr	2945280	2945281	-60.4884
chr	2945281	2945282	-43.263
chr	2945282	2945283	-43.0122
chr	2945283	2945284	-1.6872
chr	2945284	2945285	-1.6416
chr	2945285	2945287	-1.5732
chr	2945287	2945288	-1.5504
chr	2945288	2945289	-0.855
chr	2945289	2945290	-0.057
chr	2945300	2945321	-0.0114
chr	2945324	2945339	-0.0228
chr	2945339	2945340	-0.0456
chr	2945340	2945345	-0.057
chr	2945345	2945350	-0.0456
chr	2945350	2945360	-0.0342
chr	2945364	2945365	-0.0114
chr	2945365	2945368	-0.0228
chr	2945368	2945369	-0.0684
chr	2945369	2945370	-0.0912
chr	2945370	2945371	-0.1254
chr	2945371	2945373	-0.1368
chr	2945373	2945374	-0.1596
chr	2945374	2945375	-0.1938
chr	2945375	2945376	-0.2166
chr	2945376	2945377	-0.2394
chr	2945377	2945378	-0.2508
chr	2945378	2945380	-0.2622
chr	2945380	2945388	-0.2736
chr	2945388	2945390	-0.3078
chr	2945390	2945391	-0.2394
chr	2945391	2945392	-0.2508
chr	2945392	2945394	-0.1596
chr	2945394	2945395	-0.1482
chr	2945395	2945396	-0.741
chr	2945396	2945397	-2.1774
chr	2945397	2945398	-7.9458
chr	2945398	2945399	-22.914
chr	2945399	2945400	-32.661
chr	2945400	2945401	-52.269
chr	2945401	2945402	-77.2122
chr	2945402	2945403	-97.356
chr	2945403	2945404	-98.7924
chr	2945404	2945405	-103.227
chr	2945405	2945406	-110.078
chr	2945406	2945407	-110.58
chr	2945407	2945410	-110.591
chr	2945410	2945411	-110.58
chr	2945411	2945414	-110.591
chr	2945414	2945415	-110.534
chr	2945415	2945416	-110.512
chr	2945416	2945417	-110.523
chr	2945417	2945418	-110.512
chr	2945418	2945421	-110.5
chr	2945421	2945422	-110.158
chr	2945422	2945423	-108.562
chr	2945423	2945424	-21.8538
chr	2945424	2945425	-21.7854
chr	2945425	2945426	-21.7512
chr	2945426	2945427	-0.627
chr	2945427	2945428	-0.5814
chr	2945428	2945430	-0.4674
chr	2945430	2945431	-0.3876
chr	2945431	2945432	-0.3534
chr	2945432	2945433	-0.342
chr	2945433	2945434	-0.0228
chr	2945434	2945439	-0.0114
chr	2945458	2945459	-0.0114
chr	2945459	2945460	-0.0456
chr	2945460	2945461	-0.228
chr	2945461	2945462	-0.342
chr	2945462	2945463	-0.3876
chr	2945463	2945464	-0.456
chr	2945464	2945465	-0.855
chr	2945465	2945466	-0.9234
chr	2945466	2945467	-1.2084
chr	2945467	2945468	-1.2882
chr	2945468	2945469	-2.4624
chr	2945469	2945470	-2.5194
chr	2945470	2945471	-2.5422
chr	2945471	2945472	-2.6334
chr	2945472	2945473	-2.679
chr	2945473	2945479	-2.7018
chr	2945479	2945480	-2.6904
chr	2945480	2945483	-2.7018
chr	2945483	2945490	-2.7132
chr	2945490	2945491	-1.5276
chr	2945491	2945492	-1.2654
chr	2945492	2945493	-0.4902
chr	2945493	2945497	-0.228
chr	2945497	2945498	-0.2622
chr	2945498	2945499	-0.285
chr	2945499	2945500	-0.3192
chr	2945500	2945501	-0.57
chr	2945501	2945502	-0.627
chr	2945502	2945503	-0.6498
chr	2945503	2945505	-0.6726
chr	2945505	2945506	-0.6954
chr	2945506	2945511	-0.6612
chr	2945511	2945512	-0.5016
chr	2945512	2945521	-0.4788
chr	2945521	2945523	-0.456
chr	2945523	2945524	-0.3762
chr	2945524	2945525	-0.3078
chr	2945525	2945526	-0.2964
chr	2945526	2945527	-0.285
chr	2945527	2945531	-0.0342
chr	2945531	2945536	-0.0228
chr	2945567	2945568	-0.0228
chr	2945568	2945569	-0.0342
chr	2945569	2945570	-0.0912
chr	2945570	2945571	-0.2394
chr	2945571	2945572	-0.3876
chr	2945572	2945573	-0.513
chr	2945573	2945574	-0.7068
chr	2945574	2945575	-1.482
chr	2945575	2945576	-1.6758
chr	2945576	2945577	-2.1546
chr	2945577	2945578	-2.4624
chr	2945578	2945579	-5.6544
chr	2945579	2945580	-5.7684
chr	2945580	2945581	-5.8596
chr	2945581	2945582	-5.8824
chr	2945582	2945583	-6.0192
chr	2945583	2945586	-6.0306
chr	2945586	2945587	-6.042
chr	2945587	2945592	-6.0534
chr	2945592	2945593	-6.042
chr	2945593	2945596	-6.0534
chr	2945596	2945598	-6.0648
chr	2945598	2945599	-6.0306
chr	2945599	2945600	-2.8272
chr	2945600	2945601	-2.6562
chr	2945601	2945602	-1.482
chr	2945602	2945603	-0.3078
chr	2945603	2945604	-0.285
chr	2945604	2945605	-0.2508
chr	2945605	2945606	-0.2736
chr	2945606	2945607	-0.342
chr	2945607	2945608	-0.4446
chr	2945608	2945609	-0.57
chr	2945609	2945610	-0.8778
chr	2945610	2945611	-0.9804
chr	2945611	2945612	-1.1172
chr	2945612	2945613	-1.1856
chr	2945613	2945615	-1.2084
chr	2945615	2945617	-1.2426
chr	2945617	2945621	-1.254
chr	2945621	2945624	-1.1172
chr	2945624	2945632	-1.0944
chr	2945632	2945633	-1.0374
chr	2945633	2945634	-0.5586
chr	2945634	2945635	-0.3534
chr	2945635	2945636	-0.3306
chr	2945636	2945637	-0.3192
chr	2945637	2945640	-0.2622
chr	2945640	2945641	-0.2508
chr	2945641	2945643	-0.2394
chr	2945643	2945646	-0.1482
chr	2945683	2945684	-0.0228
chr	2945684	2945685	-0.0456
chr	2945685	2945686	-0.0798
chr	2945686	2945687	-0.1026
chr	2945687	2945688	-0.1254
chr	2945688	2945689	-0.4218
chr	2945689	2945692	-0.4332
chr	2945692	2945693	-0.4446
chr	2945693	2945694	-0.4674
chr	2945694	2945697	-0.4788
chr	2945697	2945710	-0.4902
chr	2945710	2945711	-0.171
chr	2945711	2945713	-0.1482
chr	2945713	2945714	-0.1368
chr	2945714	2945718	-0.114
chr	2945718	2945722	-0.1026
chr	2945774	2945776	-0.0114
chr	2945776	2945778	-0.1368
chr	2945778	2945784	-0.171
chr	2945784	2945787	-0.1824
chr	2945787	2945789	-0.1938
chr	2945789	2945791	-0.2052
chr	2945791	2945794	-0.2166
chr	2945794	2945796	-0.228
chr	2945796	2945797	-0.1596
chr	2945797	2945798	-0.2736
chr	2945798	2945799	-0.1938
chr	2945799	2945800	-0.2052
chr	2945800	2945808	-0.2166
chr	2945808	2945809	-0.1938
chr	2945809	2945814	-0.2052
chr	2945814	2945815	-0.1938
chr	2945815	2945816	-0.1824
chr	2945816	2945817	-0.1368
chr	2945817	2945818	-0.0798
chr	2945818	2945819	-0.057
chr	2945819	2945823	-0.0342
chr	2945823	2945827	-0.0456
chr	2945827	2945831	-0.0342
chr	2945831	2945833	-0.0228
chr	2945833	2945845	-0.0114
chr	2945901	2945902	-0.0114
chr	2945902	2945905	-0.0228
chr	2945905	2945908	-0.0342
chr	2945908	2945909	-0.0456
chr	2945909	2945911	-0.0684
chr	2945911	2945912	-0.0798
chr	2945912	2945913	-0.1368
chr	2945913	2945915	-0.7182
chr	2945915	2945916	-1.083
chr	2945916	2945917	-1.1172
chr	2945917	2945918	-1.5732
chr	2945918	2945919	-1.596
chr	2945919	2945923	-1.6074
chr	2945923	2945924	-1.596
chr	2945924	2945925	-1.6872
chr	2945925	2945926	-1.824
chr	2945926	2945927	-1.8582
chr	2945927	2945928	-1.8696
chr	2945928	2945932	-1.881
chr	2945932	2945933	-1.8924
chr	2945933	2945934	-1.8696
chr	2945934	2945935	-1.9038
chr	2945935	2945936	-0.57
chr	2945936	2945937	-0.5586
chr	2945937	2945939	-0.57
chr	2945939	2945940	-0.5814
chr	2945940	2945942	-0.5928
chr	2945942	2945943	-0.6042
chr	2945943	2945944	-0.6498
chr	2945944	2945945	-0.6612
chr	2945945	2945946	-0.6726
chr	2945946	2945947	-0.969
chr	2945947	2945948	-7.6722
chr	2945948	2945949	-39.273
chr	2945949	2945950	-51.5622
chr	2945950	2945951	-52.6224
chr	2945951	2945952	-52.9188
chr	2945952	2945953	-53.409
chr	2945953	2945954	-53.3976
chr	2945954	2945956	-53.4204
chr	2945956	2945957	-53.4318
chr	2945957	2945959	-53.3634
chr	2945959	2945962	-53.352
chr	2945962	2945963	-53.3634
chr	2945963	2945964	-53.2038
chr	2945964	2945965	-53.181
chr	2945965	2945966	-53.1696
chr	2945966	2945967	-53.1468
chr	2945967	2945968	-50.0916
chr	2945968	2945969	-42.4764
chr	2945969	2945970	-0.399
chr	2945970	2945971	-0.1938
chr	2945971	2945973	-0.1824
chr	2945973	2945974	-0.1596
chr	2945974	2945977	-0.1482
chr	2945977	2945979	-0.171
chr	2945979	2945981	-0.3078
chr	2945981	2945983	-0.3306
chr	2945983	2945996	-0.3192
chr	2945996	2945997	-0.285
chr	2945997	2946000	-0.2736
chr	2946000	2946001	-0.1254
chr	2946001	2946011	-0.0114
chr	2946011	2946012	-0.0228
chr	2946012	2946027	-0.0342
chr	2946027	2946030	-0.0456
chr	2946030	2946032	-0.0114
chr	2946032	2946035	-0.2964
chr	2946035	2946041	-0.3078
chr	2946041	2946048	-0.342
chr	2946048	2946049	-0.399
chr	2946049	2946050	-0.4104
chr	2946050	2946054	-0.4218
chr	2946054	2946062	-0.114
chr	2946062	2946065	-0.0798
chr	2946065	2946067	-0.0912
chr	2946067	2946068	-0.0798
chr	2946068	2946069	-0.171
chr	2946069	2946070	-0.1938
chr	2946070	2946071	-0.399
chr	2946071	2946072	-0.4674
chr	2946072	2946075	-0.4788
chr	2946075	2946085	-0.4902
chr	2946085	2946089	-0.4788
chr	2946089	2946090	-0.4674
chr	2946090	2946092	-0.399
chr	2946098	2946100	-0.0228
chr	2946100	2946101	-0.0684
chr	2946101	2946103	-0.0798
chr	2946103	2946104	-0.0912
chr	2946104	2946105	-0.1026
chr	2946105	2946106	-0.1482
chr	2946106	2946107	-0.171
chr	2946107	2946117	-0.1824
chr	2946117	2946118	-0.1938
chr	2946118	2946119	-0.2166
chr	2946119	2946120	-0.2622
chr	2946120	2946121	-0.285
chr	2946121	2946122	-0.2964
chr	2946122	2946123	-0.5472
chr	2946123	2946125	-0.5586
chr	2946125	2946128	-0.399
chr	2946128	2946131	-0.4104
chr	2946131	2946136	-0.399
chr	2946136	2946140	-0.3876
chr	2946140	2946144	-0.3762
chr	2946144	2946145	-0.057
chr	2946145	2946146	-0.0228
chr	2946146	2946152	-0.0114
chr	2946152	2946167	-0.0228
chr	2946167	2946190	-0.0114
chr	2946190	2946192	-0.0228
chr	2946192	2946193	-0.0456
chr	2946193	2946194	-0.1026
chr	2946194	2946195	-0.1596
chr	2946195	2946196	-5.13
chr	2946196	2946197	-66.5076
chr	2946197	2946198	-72.1506
chr	2946198	2946199	-72.1734
chr	2946199	2946200	-73.5186
chr	2946200	2946201	-74.1912
chr	2946201	2946202	-75.5592
chr	2946202	2946204	-75.6732
chr	2946204	2946205	-75.696
chr	2946205	2946206	-75.7416
chr	2946206	2946212	-75.753
chr	2946212	2946214	-75.6618
chr	2946214	2946215	-75.6732
chr	2946215	2946216	-75.6276
chr	2946216	2946217	-75.6162
chr	2946217	2946218	-16.9404
chr	2946218	2946219	-17.7612
chr	2946219	2946221	-19.38
chr	2946221	2946222	-19.551
chr	2946222	2946223	-19.8132
chr	2946223	2946224	-19.6764
chr	2946224	2946225	-20.007
chr	2946225	2946226	-20.1438
chr	2946226	2946227	-20.2122
chr	2946227	2946228	-20.178
chr	2946228	2946229	-20.1666
chr	2946229	2946238	-20.2008
chr	2946238	2946239	-20.1438
chr	2946239	2946240	-3.021
chr	2946240	2946241	-2.8614
chr	2946241	2946242	-2.85
chr	2946242	2946243	-2.8614
chr	2946243	2946244	-2.4396
chr	2946244	2946245	-0.8778
chr	2946245	2946246	-0.2052
chr	2946246	2946247	-0.0456
chr	2946247	2946253	-0.0228
chr	2946253	2946267	-0.0342
chr	2946267	2946276	-0.0114
chr	2946293	2946296	-0.0114
chr	2946296	2946310	-0.0228
chr	2946310	2946312	-0.0342
chr	2946312	2946313	-0.0456
chr	2946313	2946314	-0.1596
chr	2946314	2946315	-5.3808
chr	2946315	2946316	-9.804
chr	2946316	2946317	-10.0092
chr	2946317	2946318	-10.0548
chr	2946318	2946319	-10.0662
chr	2946319	2946321	-10.1232
chr	2946321	2946324	-10.1346
chr	2946324	2946325	-10.1232
chr	2946325	2946333	-10.1346
chr	2946333	2946335	-10.089
chr	2946335	2946336	-7.7178
chr	2946336	2946337	-0.0798
chr	2946337	2946351	-0.0114
chr	2946351	2946353	-0.0228
chr	2946353	2946354	-0.0456
chr	2946354	2946355	-0.057
chr	2946355	2946356	-0.0912
chr	2946356	2946357	-0.2052
chr	2946357	2946358	-0.228
chr	2946358	2946359	-0.2964
chr	2946359	2946360	-0.3192
chr	2946360	2946370	-0.3534
chr	2946370	2946375	-0.342
chr	2946375	2946376	-0.3306
chr	2946376	2946377	-0.2052
chr	2946377	2946379	-0.0912
chr	2946379	2946380	-0.0798
chr	2946380	2946381	-0.0456
chr	2946381	2946382	-0.0342
chr	2946410	2946411	-0.0456
chr	2946411	2946412	-0.1026
chr	2946412	2946413	-0.2964
chr	2946413	2946414	-0.5928
chr	2946414	2946415	-0.627
chr	2946415	2946416	-0.6384
chr	2946416	2946417	-0.684
chr	2946417	2946418	-0.7752
chr	2946418	2946419	-1.0032
chr	2946419	2946420	-1.026
chr	2946420	2946429	-1.0374
chr	2946429	2946431	-1.0602
chr	2946431	2946432	-1.0488
chr	2946432	2946433	-1.0146
chr	2946433	2946434	-0.969
chr	2946434	2946436	-0.4788
chr	2946436	2946437	-0.4674
chr	2946437	2946438	-0.4446
chr	2946438	2946439	-0.4674
chr	2946439	2946440	-0.1026
chr	2946440	2946441	-0.114
chr	2946441	2946442	-0.2052
chr	2946442	2946443	-0.2166
chr	2946443	2946444	-0.2394
chr	2946444	2946445	-0.2508
chr	2946445	2946448	-0.2622
chr	2946448	2946453	-0.2508
chr	2946453	2946458	-0.2394
chr	2946458	2946459	-0.228
chr	2946459	2946460	-0.0684
chr	2946460	2946461	-0.057
chr	2946461	2946462	-0.1026
chr	2946462	2946463	-0.1482
chr	2946463	2946464	-0.1938
chr	2946464	2946465	-0.456
chr	2946465	2946466	-2.1888
chr	2946466	2946467	-2.6676
chr	2946467	2946470	-2.6904
chr	2946470	2946472	-2.7018
chr	2946472	2946483	-2.7588
chr	2946483	2946484	-2.7132
chr	2946484	2946486	-2.7018
chr	2946486	2946487	-2.7246
chr	2946487	2946489	-0.2736
chr	2946489	2946490	-0.2622
chr	2946490	2946491	-0.2052
chr	2946491	2946492	-0.2394
chr	2946492	2946493	-0.2622
chr	2946493	2946494	-0.2736
chr	2946494	2946507	-0.228
chr	2946507	2946508	-0.2508
chr	2946508	2946509	-0.3192
chr	2946509	2946510	-0.285
chr	2946510	2946511	-0.3078
chr	2946511	2946512	-5.5974
chr	2946512	2946513	-10.5564
chr	2946513	2946514	-10.8756
chr	2946514	2946515	-11.0922
chr	2946515	2946516	-11.7192
chr	2946516	2946518	-11.799
chr	2946518	2946526	-11.8104
chr	2946526	2946528	-11.8218
chr	2946528	2946532	-11.8104
chr	2946532	2946533	-8.3562
chr	2946533	2946534	-0.8436
chr	2946534	2946535	-0.6612
chr	2946535	2946543	-0.6954
chr	2946543	2946544	-0.7068
chr	2946544	2946545	-0.7182
chr	2946545	2946546	-1.0146
chr	2946546	2946547	-1.1628
chr	2946547	2946548	-1.2312
chr	2946548	2946550	-1.6302
chr	2946550	2946553	-1.6416
chr	2946553	2946554	-1.6188
chr	2946554	2946555	-0.9804
chr	2946555	2946558	-0.9576
chr	2946558	2946559	-1.026
chr	2946559	2946560	-1.1742
chr	2946560	2946561	-1.197
chr	2946561	2946562	-1.2198
chr	2946562	2946563	-1.2084
chr	2946563	2946566	-1.2198
chr	2946566	2946567	-1.2426
chr	2946567	2946569	-1.0488
chr	2946569	2946572	-0.5814
chr	2946572	2946575	-0.6042
chr	2946575	2946578	-0.6156
chr	2946578	2946581	-0.6042
chr	2946581	2946582	-1.5732
chr	2946582	2946583	-3.078
chr	2946583	2946584	-3.2034
chr	2946584	2946585	-3.3516
chr	2946585	2946586	-3.4086
chr	2946586	2946587	-3.42
chr	2946587	2946588	-3.3516
chr	2946588	2946590	-3.363
chr	2946590	2946591	-3.3402
chr	2946591	2946592	-3.135
chr	2946592	2946593	-3.1122
chr	2946593	2946597	-3.0894
chr	2946597	2946598	-3.1008
chr	2946598	2946599	-3.078
chr	2946599	2946601	-3.0096
chr	2946601	2946602	-2.9868
chr	2946602	2946603	-2.9526
chr	2946603	2946604	-0.5016
chr	2946604	2946606	-0.0798
chr	2946606	2946608	-0.0228
chr	2946608	2946617	-0.0342
chr	2946617	2946623	-0.0228
chr	2946623	2946624	-0.0342
chr	2946624	2946625	-0.057
chr	2946625	2946627	-0.114
chr	2946627	2946628	-0.1368
chr	2946628	2946629	-0.1938
chr	2946629	2946630	-2.337
chr	2946630	2946631	-2.9754
chr	2946631	2946632	-4.3206
chr	2946632	2946633	-4.7652
chr	2946633	2946634	-4.9134
chr	2946634	2946635	-4.9362
chr	2946635	2946636	-4.9932
chr	2946636	2946637	-5.0844
chr	2946637	2946638	-5.1186
chr	2946638	2946640	-5.13
chr	2946640	2946645	-5.1528
chr	2946645	2946647	-5.1186
chr	2946647	2946649	-5.13
chr	2946649	2946650	-5.0958
chr	2946650	2946651	-3.8874
chr	2946651	2946652	-0.7638
chr	2946652	2946657	-0.4104
chr	2946657	2946664	-0.0456
chr	2946664	2946666	-0.0342
chr	2946666	2946674	-0.0114
chr	2946685	2946686	-0.0114
chr	2946686	2946688	-0.0456
chr	2946688	2946689	-0.0684
chr	2946689	2946690	-0.0798
chr	2946690	2946691	-0.1254
chr	2946691	2946693	-0.1596
chr	2946693	2946697	-0.171
chr	2946697	2946702	-0.1824
chr	2946702	2946703	-0.1938
chr	2946703	2946709	-0.4902
chr	2946709	2946712	-0.5016
chr	2946712	2946713	-0.3648
chr	2946713	2946714	-0.3306
chr	2946714	2946715	-0.3534
chr	2946715	2946716	-0.3876
chr	2946716	2946718	-0.4218
chr	2946718	2946719	-0.4446
chr	2946719	2946720	-0.4788
chr	2946720	2946725	-0.5472
chr	2946725	2946733	-0.228
chr	2946733	2946734	-0.3306
chr	2946734	2946735	-0.3534
chr	2946735	2946736	-0.3762
chr	2946736	2946737	-0.4104
chr	2946737	2946738	-4.8222
chr	2946738	2946739	-17.2482
chr	2946739	2946740	-18.3768
chr	2946740	2946741	-19.5168
chr	2946741	2946742	-19.6194
chr	2946742	2946743	-20.292
chr	2946743	2946744	-20.3262
chr	2946744	2946749	-20.349
chr	2946749	2946754	-20.3604
chr	2946754	2946755	-20.349
chr	2946755	2946756	-20.3604
chr	2946756	2946757	-20.3832
chr	2946757	2946758	-20.4174
chr	2946758	2946759	-20.463
chr	2946759	2946760	-3.2148
chr	2946760	2946761	-3.4428
chr	2946761	2946762	-2.9982
chr	2946762	2946763	-3.0552
chr	2946763	2946764	-3.0438
chr	2946764	2946765	-3.0096
chr	2946765	2946766	-3.0438
chr	2946766	2946767	-3.0324
chr	2946767	2946769	-3.0438
chr	2946769	2946770	-3.0552
chr	2946770	2946771	-3.0666
chr	2946771	2946775	-3.078
chr	2946775	2946776	-3.0894
chr	2946776	2946777	-2.9754
chr	2946777	2946779	-2.9184
chr	2946779	2946780	-2.7246
chr	2946780	2946781	-1.4364
chr	2946781	2946782	-0.4218
chr	2946782	2946784	-0.342
chr	2946784	2946785	-0.1824
chr	2946785	2946789	-0.171
chr	2946789	2946790	-0.1368
chr	2946790	2946791	-0.1254
chr	2946791	2946794	-0.057
chr	2946794	2946799	-0.0342
chr	2946799	2946800	-0.0228
chr	2946800	2946801	-0.1368
chr	2946801	2946802	-0.1482
chr	2946802	2946803	-0.171
chr	2946803	2946804	-0.1824
chr	2946804	2946805	-0.2052
chr	2946805	2946806	-0.2166
chr	2946806	2946807	-0.5358
chr	2946807	2946808	-0.6156
chr	2946808	2946809	-0.9234
chr	2946809	2946810	-0.9918
chr	2946810	2946811	-1.0032
chr	2946811	2946812	-1.026
chr	2946812	2946813	-1.0374
chr	2946813	2946815	-1.0716
chr	2946815	2946819	-1.0944
chr	2946819	2946824	-1.1058
chr	2946824	2946825	-1.0944
chr	2946825	2946827	-1.0716
chr	2946827	2946829	-0.57
chr	2946829	2946834	-0.2052
chr	2946834	2946835	-0.1824
chr	2946835	2946836	-0.1026
chr	2946836	2946839	-0.057
chr	2946839	2946841	-0.0342
chr	2946873	2946874	-0.0228
chr	2946874	2946875	-0.0342
chr	2946875	2946876	-0.0798
chr	2946876	2946877	-0.1026
chr	2946877	2946878	-0.1254
chr	2946878	2946880	-0.1368
chr	2946880	2946882	-0.1596
chr	2946882	2946883	-0.1824
chr	2946883	2946884	-0.2052
chr	2946884	2946885	-0.6726
chr	2946885	2946886	-0.7182
chr	2946886	2946888	-0.7866
chr	2946888	2946890	-0.8094
chr	2946890	2946896	-0.8208
chr	2946896	2946897	-0.8094
chr	2946897	2946903	-0.7068
chr	2946903	2946904	-0.7296
chr	2946904	2946906	-0.7752
chr	2946906	2946907	-0.2622
chr	2946907	2946911	-0.285
chr	2946911	2946917	-0.2052
chr	2946917	2946919	-0.1938
chr	2946919	2946921	-0.2052
chr	2946921	2946923	-0.2166
chr	2946923	2946926	-0.1938
chr	2946926	2946930	-0.0342
chr	2946930	2946933	-0.0456
chr	2946933	2946935	-0.057
chr	2946935	2946936	-0.0912
chr	2946936	2946937	-0.114
chr	2946937	2946940	-0.1254
chr	2946940	2946953	-0.114
chr	2946953	2946955	-0.1026
chr	2946955	2946960	-0.0228
chr	2946960	2946963	-0.0456
chr	2946963	2946964	-0.057
chr	2946964	2946965	-0.3078
chr	2946965	2946966	-0.4104
chr	2946966	2946967	-0.5244
chr	2946967	2946968	-0.6954
chr	2946968	2946969	-1.1172
chr	2946969	2946970	-1.197
chr	2946970	2946972	-1.254
chr	2946972	2946973	-1.2768
chr	2946973	2946974	-1.3452
chr	2946974	2946975	-1.425
chr	2946975	2946976	-1.7328
chr	2946976	2946977	-1.8582
chr	2946977	2946979	-1.8696
chr	2946979	2946980	-1.881
chr	2946980	2946983	-1.8924
chr	2946983	2946984	-1.8696
chr	2946984	2946985	-1.8582
chr	2946985	2946986	-1.7328
chr	2946986	2946988	-1.7214
chr	2946988	2946989	-1.6872
chr	2946989	2946990	-1.539
chr	2946990	2946991	-0.6726
chr	2946991	2946996	-0.684
chr	2946996	2946997	-0.6726
chr	2946997	2946998	-0.0798
chr	2946998	2946999	-0.1026
chr	2946999	2947000	-0.1482
chr	2947000	2947002	-0.1368
chr	2947002	2947012	-0.1482
chr	2947012	2947015	-0.1368
chr	2947015	2947017	-0.1482
chr	2947017	2947018	-0.171
chr	2947018	2947019	-0.1824
chr	2947019	2947021	-0.0798
chr	2947021	2947022	-0.114
chr	2947022	2947023	-0.1482
chr	2947023	2947024	-0.1824
chr	2947024	2947025	-0.171
chr	2947025	2947026	-0.1938
chr	2947026	2947027	-0.8778
chr	2947027	2947028	-1.8354
chr	2947028	2947029	-1.9608
chr	2947029	2947030	-1.995
chr	2947030	2947031	-2.0178
chr	2947031	2947032	-2.109
chr	2947032	2947038	-2.1204
chr	2947038	2947039	-2.0862
chr	2947039	2947043	-2.1204
chr	2947043	2947044	-2.0292
chr	2947044	2947045	-1.995
chr	2947045	2947046	-2.0064
chr	2947046	2947048	-1.995
chr	2947048	2947049	-0.342
chr	2947049	2947050	-0.2052
chr	2947050	2947052	-0.1938
chr	2947052	2947053	-0.2052
chr	2947053	2947058	-0.1938
chr	2947058	2947062	-0.1824
chr	2947062	2947065	-0.2166
chr	2947065	2947067	-0.1026
chr	2947067	2947070	-0.0684
chr	2947070	2947085	-0.0342
chr	2947085	2947086	-0.0228
chr	2947118	2947141	-0.0114
chr	2947146	2947148	-0.0684
chr	2947148	2947164	-0.1026
chr	2947164	2947166	-0.0912
chr	2947166	2947168	-0.0684
chr	2947168	2947169	-0.0228
chr	2947187	2947215	-0.0114
chr	2947236	2947239	-0.0114
chr	2947239	2947243	-0.0228
chr	2947243	2947244	-0.0912
chr	2947244	2947245	-0.228
chr	2947245	2947246	-0.2508
chr	2947246	2947247	-0.3078
chr	2947247	2947248	-0.8322
chr	2947248	2947249	-4.2864
chr	2947249	2947250	-11.0466
chr	2947250	2947251	-12.027
chr	2947251	2947252	-13.0074
chr	2947252	2947253	-13.0758
chr	2947253	2947254	-13.395
chr	2947254	2947255	-13.5432
chr	2947255	2947257	-13.5774
chr	2947257	2947261	-13.5888
chr	2947261	2947265	-13.6002
chr	2947265	2947268	-13.395
chr	2947268	2947269	-13.3722
chr	2947269	2947270	-13.3038
chr	2947270	2947271	-7.3986
chr	2947271	2947274	-0.2394
chr	2947274	2947275	-0.2166
chr	2947275	2947277	-0.0456
chr	2947277	2947279	-0.057
chr	2947279	2947281	-0.0684
chr	2947281	2947282	-0.0798
chr	2947282	2947283	-0.0342
chr	2947283	2947289	-0.0456
chr	2947289	2947295	-0.057
chr	2947295	2947297	-0.1596
chr	2947297	2947298	-0.1824
chr	2947298	2947299	-0.2052
chr	2947299	2947301	-0.1938
chr	2947301	2947302	-0.1824
chr	2947302	2947307	-0.171
chr	2947307	2947309	-0.1938
chr	2947309	2947312	-0.1824
chr	2947312	2947314	-0.1938
chr	2947314	2947315	-0.2052
chr	2947315	2947316	-0.1368
chr	2947316	2947317	-0.171
chr	2947317	2947318	-0.3876
chr	2947318	2947319	-0.4104
chr	2947319	2947320	-0.9804
chr	2947320	2947321	-1.1628
chr	2947321	2947322	-3.1806
chr	2947322	2947323	-6.8286
chr	2947323	2947324	-6.9312
chr	2947324	2947325	-7.2504
chr	2947325	2947326	-8.3106
chr	2947326	2947333	-8.7438
chr	2947333	2947340	-8.7324
chr	2947340	2947341	-8.721
chr	2947341	2947342	-8.664
chr	2947342	2947343	-1.0374
chr	2947343	2947344	-1.2882
chr	2947344	2947345	-1.6302
chr	2947345	2947346	-1.6416
chr	2947346	2947347	-1.7214
chr	2947347	2947348	-4.5372
chr	2947348	2947349	-4.5828
chr	2947349	2947350	-11.0238
chr	2947350	2947351	-11.1948
chr	2947351	2947352	-12.027
chr	2947352	2947353	-12.1866
chr	2947353	2947354	-12.2094
chr	2947354	2947359	-12.255
chr	2947359	2947362	-12.2664
chr	2947362	2947364	-12.2892
chr	2947364	2947368	-11.2746
chr	2947368	2947369	-11.058
chr	2947369	2947370	-0.9234
chr	2947370	2947372	-0.4788
chr	2947372	2947374	-0.4674
chr	2947374	2947375	-0.2166
chr	2947375	2947376	-0.1938
chr	2947376	2947381	-0.0798
chr	2947381	2947396	-0.0456
chr	2947396	2947397	-0.057
chr	2947397	2947399	-0.0456
chr	2947399	2947401	-0.0798
chr	2947401	2947402	-0.114
chr	2947402	2947403	-0.1482
chr	2947403	2947404	-0.1824
chr	2947404	2947405	-0.228
chr	2947405	2947406	-0.2394
chr	2947406	2947408	-0.2736
chr	2947408	2947409	-0.3078
chr	2947409	2947410	-0.3192
chr	2947410	2947411	-0.4674
chr	2947411	2947412	-0.6384
chr	2947412	2947414	-0.6498
chr	2947414	2947415	-0.6726
chr	2947415	2947417	-0.684
chr	2947417	2947418	-0.6726
chr	2947418	2947419	-0.6384
chr	2947419	2947421	-0.6498
chr	2947421	2947422	-0.6612
chr	2947422	2947423	-0.684
chr	2947423	2947425	-0.6954
chr	2947425	2947426	-0.7068
chr	2947426	2947427	-0.7638
chr	2947427	2947428	-0.5814
chr	2947428	2947429	-0.6612
chr	2947429	2947430	-0.6954
chr	2947430	2947431	-0.7068
chr	2947431	2947432	-0.741
chr	2947432	2947433	-0.7524
chr	2947433	2947435	-0.4788
chr	2947435	2947436	-0.4902
chr	2947436	2947437	-0.6156
chr	2947437	2947438	-0.6954
chr	2947438	2947439	-0.8322
chr	2947439	2947440	-1.7328
chr	2947440	2947441	-2.5878
chr	2947441	2947442	-2.7474
chr	2947442	2947443	-2.907
chr	2947443	2947444	-2.9982
chr	2947444	2947445	-3.0552
chr	2947445	2947446	-3.1122
chr	2947446	2947447	-3.1692
chr	2947447	2947448	-3.1464
chr	2947448	2947449	-3.1122
chr	2947449	2947451	-3.078
chr	2947451	2947452	-2.9754
chr	2947452	2947453	-2.9526
chr	2947453	2947456	-2.964
chr	2947456	2947458	-2.9412
chr	2947458	2947460	-2.6904
chr	2947460	2947461	-2.508
chr	2947461	2947462	-1.5162
chr	2947462	2947463	-1.482
chr	2947463	2947464	-1.4364
chr	2947464	2947466	-1.1856
chr	2947466	2947467	-1.1514
chr	2947467	2947468	-1.14
chr	2947468	2947469	-0.1482
chr	2947469	2947471	-0.1254
chr	2947471	2947472	-0.114
chr	2947472	2947473	-0.0684
chr	2947473	2947474	-0.0228
chr	2947474	2947478	-0.0114
chr	2947481	2947485	-0.0114
chr	2947485	2947486	-0.057
chr	2947486	2947487	-0.228
chr	2947487	2947488	-0.2394
chr	2947488	2947492	-0.2736
chr	2947492	2947494	-0.285
chr	2947494	2947500	-0.2964
chr	2947500	2947507	-0.285
chr	2947507	2947508	-0.0912
chr	2947508	2947509	-0.057
chr	2947509	2947513	-0.0456
chr	2947513	2947514	-0.0114
chr	2947516	2947519	-0.0114
chr	2947519	2947521	-0.0228
chr	2947521	2947522	-0.0684
chr	2947522	2947523	-0.0798
chr	2947523	2947539	-0.0912
chr	2947539	2947540	-0.0114
chr	2947540	2947543	-0.0342
chr	2947543	2947561	-0.0684
chr	2947561	2947564	-0.0342
chr	2947564	2947565	-0.0228
chr	2947621	2947639	-0.0114
chr	2947675	2947676	-0.399
chr	2947676	2947677	-0.4218
chr	2947677	2947680	-0.4902
chr	2947680	2947685	-0.5016
chr	2947685	2947697	-0.5244
chr	2947697	2947706	-0.0456
chr	2947706	2947707	-0.0228
chr	2947707	2947709	-0.0912
chr	2947709	2947710	-0.114
chr	2947710	2947711	-0.171
chr	2947711	2947712	-0.1938
chr	2947712	2947721	-0.2052
chr	2947721	2947729	-0.1938
chr	2947729	2947731	-0.1368
chr	2947731	2947732	-0.0684
chr	2947732	2947733	-0.057
chr	2947746	2947749	-0.0114
chr	2947749	2947752	-0.0228
chr	2947752	2947767	-0.0342
chr	2947767	2947769	-0.0228
chr	2947769	2947771	-0.0456
chr	2947771	2947772	-0.057
chr	2947772	2947774	-0.0684
chr	2947774	2947775	-0.1254
chr	2947775	2947776	-0.8208
chr	2947776	2947777	-0.855
chr	2947777	2947778	-0.8664
chr	2947778	2947779	-0.8778
chr	2947779	2947780	-0.8892
chr	2947780	2947794	-0.9006
chr	2947794	2947796	-0.8778
chr	2947796	2947797	-0.0912
chr	2947797	2947801	-0.0684
chr	2947801	2947802	-0.057
chr	2947802	2947818	-0.0456
chr	2947845	2947866	-0.0114
chr	2947886	2947887	-0.0228
chr	2947887	2947888	-0.1368
chr	2947888	2947889	-0.5016
chr	2947889	2947890	-1.0944
chr	2947890	2947893	-1.14
chr	2947893	2947908	-1.1628
chr	2947908	2947909	-1.0944
chr	2947909	2947910	-1.083
chr	2947938	2947939	-0.057
chr	2947939	2947941	-0.0684
chr	2947941	2947942	-0.4446
chr	2947942	2947943	-1.2654
chr	2947943	2947945	-1.5162
chr	2947945	2947953	-1.5276
chr	2947953	2947955	-1.539
chr	2947955	2947957	-1.5504
chr	2947957	2947963	-1.5618
chr	2947963	2947973	-0.0342
chr	2947973	2947978	-0.0228
chr	2947978	2947979	-0.0114
chr	2947986	2947987	-0.0114
chr	2947987	2947990	-0.0342
chr	2947990	2947991	-0.1824
chr	2947991	2947992	-3.933
chr	2947992	2947993	-8.6184
chr	2947993	2947994	-8.949
chr	2947994	2947995	-8.9604
chr	2947995	2947996	-9.0402
chr	2947996	2948007	-9.1428
chr	2948007	2948008	-9.0858
chr	2948008	2948009	-9.0402
chr	2948009	2948011	-9.006
chr	2948011	2948012	-8.9718
chr	2948012	2948013	-8.8692
chr	2948013	2948014	-0.0456
chr	2948014	2948015	-0.2736
chr	2948015	2948020	-0.3078
chr	2948020	2948024	-0.3192
chr	2948024	2948027	-0.3306
chr	2948027	2948028	-0.3648
chr	2948028	2948036	-0.3762
chr	2948036	2948043	-0.057
chr	2948043	2948048	-0.0912
chr	2948048	2948049	-0.0798
chr	2948049	2948061	-0.0342
chr	2948068	2948070	-0.0114
chr	2948070	2948072	-0.0456
chr	2948072	2948075	-0.057
chr	2948075	2948076	-0.0684
chr	2948076	2948079	-0.0798
chr	2948079	2948092	-0.0912
chr	2948092	2948094	-0.0456
chr	2948094	2948097	-0.0342
chr	2948109	2948131	-0.057
chr	2948135	2948136	-0.0912
chr	2948136	2948137	-0.114
chr	2948137	2948138	-0.1254
chr	2948138	2948139	-0.1596
chr	2948139	2948156	-0.171
chr	2948156	2948157	-0.1596
chr	2948157	2948160	-0.0342
chr	2948193	2948197	-0.0228
chr	2948197	2948198	-0.0456
chr	2948198	2948219	-0.057
chr	2948219	2948220	-0.0342
chr	2948223	2948243	-0.0114
chr	2948259	2948276	-0.0114
chr	2948276	2948280	-0.0228
chr	2948280	2948294	-0.0114
chr	2948294	2948296	-0.0228
chr	2948296	2948297	-0.0342
chr	2948297	2948298	-0.0798
chr	2948298	2948299	-0.0912
chr	2948299	2948304	-0.1026
chr	2948304	2948315	-0.114
chr	2948315	2948316	-0.1026
chr	2948316	2948317	-0.0912
chr	2948317	2948322	-0.0798
chr	2948339	2948343	-0.0114
chr	2948343	2948344	-0.0342
chr	2948344	2948345	-0.1368
chr	2948345	2948346	-0.2394
chr	2948346	2948347	-0.2622
chr	2948347	2948349	-0.2736
chr	2948349	2948357	-0.285
chr	2948357	2948366	-0.2964
chr	2948366	2948367	-0.057
chr	2948367	2948376	-0.0228
chr	2948376	2948378	-0.0114
chr	2948402	2948405	-0.0114
chr	2948405	2948408	-0.0228
chr	2948408	2948409	-0.0342
chr	2948409	2948410	-0.057
chr	2948410	2948412	-0.0684
chr	2948412	2948423	-0.0798
chr	2948423	2948426	-0.1026
chr	2948426	2948432	-0.0798
chr	2948432	2948433	-0.057
chr	2948433	2948438	-0.0342
chr	2948438	2948445	-0.0228
chr	2948453	2948454	-0.057
chr	2948454	2948455	-0.1482
chr	2948455	2948456	-0.228
chr	2948456	2948458	-0.2622
chr	2948458	2948475	-0.3192
chr	2948475	2948476	-0.2964
chr	2948476	2948477	-0.057
chr	2948477	2948478	-0.0228
chr	2948566	2948572	-0.0228
chr	2948572	2948587	-0.0342
chr	2948587	2948589	-0.0228
chr	2948589	2948599	-0.0114
chr	2948599	2948602	-0.0228
chr	2948602	2948618	-0.0342
chr	2948618	2948621	-0.0456
chr	2948621	2948623	-0.057
chr	2948623	2948626	-0.0684
chr	2948626	2948627	-0.0798
chr	2948627	2948629	-0.0912
chr	2948629	2948631	-0.1026
chr	2948631	2948632	-0.114
chr	2948632	2948633	-0.342
chr	2948633	2948636	-0.3762
chr	2948636	2948637	-0.4218
chr	2948637	2948638	-0.4788
chr	2948638	2948639	-0.6612
chr	2948639	2948646	-0.6954
chr	2948646	2948651	-0.684
chr	2948651	2948652	-0.6726
chr	2948652	2948653	-0.6612
chr	2948653	2948656	-0.285
chr	2948656	2948657	-0.0684
chr	2948657	2948659	-0.0456
chr	2948659	2948660	-0.0342
chr	2948665	2948682	-0.0114
chr	2948682	2948687	-0.0228
chr	2948687	2948699	-0.057
chr	2948699	2948702	-0.0684
chr	2948702	2948704	-0.1026
chr	2948704	2948705	-0.114
chr	2948705	2948707	-0.1824
chr	2948707	2948709	-0.2052
chr	2948709	2948724	-0.171
chr	2948724	2948725	-0.1596
chr	2948725	2948726	-0.1482
chr	2948726	2948727	-0.0342
chr	2948727	2948728	-0.0228
chr	2948728	2948735	-0.0342
chr	2948735	2948740	-0.0228
chr	2948740	2948746	-0.0114
chr	2948746	2948747	-0.057
chr	2948747	2948749	-0.0798
chr	2948749	2948758	-0.0684
chr	2948758	2948762	-0.1026
chr	2948762	2948765	-0.114
chr	2948765	2948766	-0.1026
chr	2948766	2948768	-0.0912
chr	2948768	2948770	-0.0798
chr	2948770	2948785	-0.057
chr	2948789	2948790	-0.0114
chr	2948790	2948794	-0.0228
chr	2948794	2948795	-0.0342
chr	2948795	2948796	-0.114
chr	2948796	2948797	-0.1368
chr	2948797	2948798	-0.3534
chr	2948798	2948799	-0.3648
chr	2948799	2948802	-0.5016
chr	2948802	2948805	-0.5244
chr	2948805	2948806	-0.5358
chr	2948806	2948807	-0.6726
chr	2948807	2948808	-1.1628
chr	2948808	2948809	-1.1856
chr	2948809	2948810	-1.2084
chr	2948810	2948811	-1.2198
chr	2948811	2948816	-1.368
chr	2948816	2948817	-1.3224
chr	2948817	2948818	-1.311
chr	2948818	2948823	-0.9006
chr	2948823	2948827	-0.8322
chr	2948827	2948828	-0.798
chr	2948828	2948829	-0.4902
chr	2948829	2948830	-0.0228
chr	2948830	2948832	-0.0114
chr	2948841	2948842	-0.057
chr	2948842	2948861	-0.2964
chr	2948861	2948863	-0.4674
chr	2948863	2948864	-0.3534
chr	2948864	2948865	-0.3762
chr	2948865	2948866	-0.4218
chr	2948866	2948867	-0.456
chr	2948867	2948884	-0.5586
chr	2948884	2948886	-0.399
chr	2948886	2948888	-0.3762
chr	2948888	2948890	-0.0114
chr	2948900	2948901	-0.0114
chr	2948901	2948902	-0.0228
chr	2948902	2948918	-0.1254
chr	2948918	2948923	-0.114
chr	2948923	2948927	-0.0114
chr	2948927	2948928	-0.0228
chr	2948928	2948929	-0.0342
chr	2948929	2948933	-0.0456
chr	2948933	2948950	-0.057
chr	2948967	2948968	-0.0114
chr	2948968	2948987	-0.0228
chr	2949037	2949053	-0.0114
chr	2949053	2949054	-0.0228
chr	2949054	2949056	-0.0342
chr	2949056	2949057	-0.0456
chr	2949057	2949058	-0.057
chr	2949058	2949059	-0.0456
chr	2949059	2949061	-0.057
chr	2949061	2949063	-0.0684
chr	2949063	2949073	-0.0798
chr	2949073	2949078	-0.057
chr	2949078	2949080	-0.0456
chr	2949080	2949082	-0.0228
chr	2949112	2949122	-0.0228
chr	2949122	2949134	-0.0342
chr	2949134	2949147	-0.0114
chr	2949162	2949164	-0.0114
chr	2949164	2949168	-0.0684
chr	2949168	2949181	-0.0798
chr	2949181	2949182	-0.0912
chr	2949182	2949185	-0.1026
chr	2949185	2949187	-0.171
chr	2949187	2949188	-0.228
chr	2949188	2949189	-0.3192
chr	2949189	2949190	-2.0178
chr	2949190	2949191	-2.0292
chr	2949191	2949192	-2.166
chr	2949192	2949193	-2.1774
chr	2949193	2949194	-2.2002
chr	2949194	2949195	-2.28
chr	2949195	2949198	-2.6334
chr	2949198	2949199	-2.6676
chr	2949199	2949200	-2.679
chr	2949200	2949201	-2.6904
chr	2949201	2949205	-2.7474
chr	2949205	2949209	-2.7816
chr	2949209	2949210	-2.7702
chr	2949210	2949211	-2.7588
chr	2949211	2949215	-0.6612
chr	2949215	2949216	-0.57
chr	2949216	2949217	-0.4902
chr	2949217	2949219	-0.0684
chr	2949219	2949224	-0.0456
chr	2949224	2949226	-0.0228
chr	2949228	2949233	-0.0228
chr	2949233	2949234	-0.5586
chr	2949234	2949235	-0.6156
chr	2949235	2949236	-0.8436
chr	2949236	2949237	-0.855
chr	2949237	2949238	-0.8664
chr	2949238	2949239	-0.8778
chr	2949239	2949248	-0.8892
chr	2949248	2949255	-0.8778
chr	2949255	2949258	-0.0114
chr	2949380	2949381	-0.0342
chr	2949381	2949382	-0.1026
chr	2949382	2949383	-0.114
chr	2949383	2949385	-0.1254
chr	2949385	2949402	-0.1368
chr	2949402	2949403	-0.0342
chr	2949403	2949404	-0.0228
chr	2949441	2949442	-0.0114
chr	2949442	2949443	-0.0456
chr	2949443	2949449	-0.057
chr	2949449	2949450	-0.0798
chr	2949450	2949451	-0.0912
chr	2949451	2949452	-0.1368
chr	2949452	2949453	-1.1856
chr	2949453	2949464	-1.2312
chr	2949464	2949474	-1.1742
chr	2949484	2949485	-0.0228
chr	2949485	2949492	-0.0342
chr	2949492	2949498	-0.057
chr	2949498	2949499	-0.1824
chr	2949499	2949505	-0.2736
chr	2949505	2949506	-0.2394
chr	2949506	2949507	-0.2508
chr	2949507	2949514	-0.2964
chr	2949514	2949515	-0.3078
chr	2949515	2949516	-0.2736
chr	2949516	2949517	-0.2052
chr	2949517	2949518	-0.2394
chr	2949518	2949528	-0.2508
chr	2949528	2949534	-0.228
chr	2949534	2949538	-0.0798
chr	2949554	2949559	-0.0114
chr	2949559	2949577	-0.0228
chr	2949577	2949584	-0.0114
chr	2949611	2949613	-0.114
chr	2949613	2949615	-0.8208
chr	2949615	2949618	-0.855
chr	2949618	2949622	-0.8778
chr	2949622	2949633	-0.9006
chr	2949633	2949634	-0.798
chr	2949634	2949635	-0.741
chr	2949635	2949636	-0.7296
chr	2949636	2949637	-0.6612
chr	2949637	2949640	-0.6384
chr	2949640	2949648	-0.0342
chr	2949693	2949694	-0.0114
chr	2949694	2949712	-0.0228
chr	2949712	2949714	-0.0342
chr	2949714	2949722	-0.0228
chr	2949722	2949724	-0.0114
chr	2949724	2949729	-0.0228
chr	2949729	2949730	-0.0342
chr	2949730	2949739	-0.0456
chr	2949739	2949740	-0.0342
chr	2949740	2949749	-0.0456
chr	2949749	2949757	-0.0228
chr	2949757	2949759	-0.0114
chr	2949812	2949828	-0.0456
chr	2949828	2949833	-0.0114
chr	2949834	2949842	-0.0114
chr	2949842	2949843	-0.0228
chr	2949843	2949844	-0.1254
chr	2949844	2949845	-0.3876
chr	2949845	2949846	-0.5016
chr	2949846	2949847	-0.5244
chr	2949847	2949849	-0.5472
chr	2949849	2949860	-0.5586
chr	2949860	2949861	-0.57
chr	2949861	2949862	-0.5586
chr	2949862	2949863	-0.6042
chr	2949863	2949864	-0.6156
chr	2949864	2949865	-0.627
chr	2949865	2949866	-0.4218
chr	2949866	2949867	-0.1938
chr	2949867	2949868	-0.1596
chr	2949868	2949869	-2.0748
chr	2949869	2949870	-2.3598
chr	2949870	2949873	-2.5878
chr	2949873	2949878	-2.5992
chr	2949878	2949880	-2.6106
chr	2949880	2949884	-2.622
chr	2949884	2949887	-2.508
chr	2949887	2949890	-2.4966
chr	2949890	2949902	-0.0456
chr	2949902	2949912	-0.0342
chr	2949912	2949913	-0.0114
chr	2949937	2949943	-0.0114
chr	2949943	2949951	-0.0228
chr	2949951	2949952	-0.057
chr	2949952	2949972	-0.0684
chr	2949973	2949989	-0.0342
chr	2949989	2949994	-0.0114
chr	2950124	2950147	-0.0114
chr	2950156	2950157	-0.0114
chr	2950157	2950158	-0.057
chr	2950158	2950159	-0.0798
chr	2950159	2950160	-0.1026
chr	2950160	2950161	-0.1368
chr	2950161	2950168	-0.1596
chr	2950168	2950169	-0.171
chr	2950169	2950172	-0.1824
chr	2950172	2950173	-0.1938
chr	2950173	2950174	-0.228
chr	2950174	2950175	-0.2736
chr	2950175	2950176	-0.3078
chr	2950176	2950179	-0.3306
chr	2950179	2950182	-0.2508
chr	2950182	2950186	-0.2052
chr	2950186	2950187	-0.2508
chr	2950187	2950188	-0.2736
chr	2950188	2950189	-0.3078
chr	2950189	2950191	-0.2964
chr	2950191	2950192	-0.3078
chr	2950192	2950193	-0.342
chr	2950193	2950194	-0.4332
chr	2950194	2950195	-0.5016
chr	2950195	2950196	-0.4446
chr	2950196	2950197	-0.4332
chr	2950197	2950198	-1.6416
chr	2950198	2950199	-1.8468
chr	2950199	2950200	-1.995
chr	2950200	2950201	-2.0178
chr	2950201	2950202	-2.0406
chr	2950202	2950203	-2.0064
chr	2950203	2950207	-2.0178
chr	2950207	2950208	-1.938
chr	2950208	2950209	-1.9266
chr	2950209	2950215	-1.9152
chr	2950215	2950218	-1.8924
chr	2950218	2950219	-0.7752
chr	2950219	2950222	-0.0228
chr	2950222	2950227	-0.0342
chr	2950227	2950235	-0.0228
chr	2950235	2950241	-0.0114
chr	2950241	2950246	-0.0342
chr	2950246	2950261	-0.0228
chr	2950261	2950262	-0.0342
chr	2950262	2950263	-0.0228
chr	2950263	2950264	-0.0456
chr	2950264	2950269	-0.057
chr	2950269	2950270	-0.456
chr	2950270	2950271	-1.9608
chr	2950271	2950273	-2.1432
chr	2950273	2950274	-2.1888
chr	2950274	2950277	-2.223
chr	2950277	2950282	-2.2344
chr	2950282	2950289	-2.2458
chr	2950289	2950290	-2.223
chr	2950290	2950291	-2.2116
chr	2950291	2950296	-0.0684
chr	2950296	2950301	-0.0456
chr	2950301	2950303	-0.0228
chr	2950303	2950308	-0.0114
chr	2950327	2950328	-0.0114
chr	2950328	2950329	-0.057
chr	2950329	2950330	-0.0912
chr	2950330	2950331	-0.114
chr	2950331	2950332	-0.1254
chr	2950332	2950333	-0.285
chr	2950333	2950334	-0.3078
chr	2950334	2950336	-0.3648
chr	2950336	2950345	-0.3762
chr	2950345	2950350	-0.3876
chr	2950350	2950351	-0.285
chr	2950351	2950352	-0.2736
chr	2950352	2950353	-0.2508
chr	2950353	2950354	-0.0912
chr	2950354	2950359	-0.0228
chr	2950359	2950360	-0.3648
chr	2950360	2950364	-0.3876
chr	2950364	2950369	-0.4446
chr	2950369	2950370	-0.513
chr	2950370	2950371	-0.5472
chr	2950371	2950372	-0.8436
chr	2950372	2950373	-0.855
chr	2950373	2950380	-0.912
chr	2950380	2950385	-0.5586
chr	2950385	2950387	-0.57
chr	2950387	2950389	-0.5928
chr	2950389	2950390	-0.5814
chr	2950390	2950391	-0.4674
chr	2950391	2950392	-0.2736
chr	2950392	2950394	-0.0684
chr	2950394	2950395	-0.0456
chr	2950395	2950407	-0.057
chr	2950407	2950410	-0.0342
chr	2950410	2950412	-0.0228
chr	2950412	2950417	-0.0114
chr	2950417	2950418	-0.0228
chr	2950418	2950419	-0.0798
chr	2950419	2950420	-0.1596
chr	2950420	2950424	-0.171
chr	2950424	2950427	-0.1824
chr	2950427	2950432	-0.1938
chr	2950432	2950437	-0.2052
chr	2950437	2950439	-0.1824
chr	2950439	2950440	-0.171
chr	2950440	2950441	-0.1596
chr	2950441	2950442	-0.0342
chr	2950442	2950446	-0.0228
chr	2950446	2950458	-0.0114
chr	2950478	2950480	-0.0114
chr	2950480	2950483	-0.0456
chr	2950483	2950490	-0.0684
chr	2950490	2950491	-0.1254
chr	2950491	2950500	-0.1368
chr	2950500	2950504	-0.0912
chr	2950504	2950511	-0.0684
chr	2950511	2950512	-0.057
chr	2950521	2950522	-0.1368
chr	2950522	2950523	-0.2508
chr	2950523	2950526	-0.285
chr	2950526	2950527	-0.3534
chr	2950527	2950529	-0.5358
chr	2950529	2950530	-0.5586
chr	2950530	2950531	-0.684
chr	2950531	2950532	-0.7752
chr	2950532	2950533	-0.8208
chr	2950533	2950535	-0.8436
chr	2950535	2950536	-1.1058
chr	2950536	2950537	-1.1514
chr	2950537	2950538	-1.1856
chr	2950538	2950539	-1.2198
chr	2950539	2950540	-1.2312
chr	2950540	2950542	-1.2198
chr	2950542	2950548	-1.2084
chr	2950548	2950556	-1.1856
chr	2950556	2950562	-0.0114
chr	2950582	2950583	-0.0114
chr	2950583	2950584	-0.1368
chr	2950584	2950585	-0.3534
chr	2950585	2950586	-0.3762
chr	2950586	2950587	-0.4218
chr	2950587	2950606	-0.4332
chr	2950606	2950608	-0.0342
chr	2950616	2950635	-0.0114
chr	2950635	2950636	-0.0228
chr	2950636	2950637	-0.0342
chr	2950637	2950638	-0.0456
chr	2950638	2950640	-0.0798
chr	2950640	2950641	-0.1368
chr	2950641	2950642	-0.2052
chr	2950642	2950643	-0.228
chr	2950643	2950644	-0.627
chr	2950644	2950648	-0.6726
chr	2950648	2950656	-0.684
chr	2950656	2950657	-0.6954
chr	2950657	2950662	-0.7068
chr	2950662	2950663	-0.741
chr	2950663	2950664	-0.3534
chr	2950664	2950665	-0.5586
chr	2950665	2950666	-0.8322
chr	2950666	2950667	-0.8208
chr	2950667	2950668	-0.8322
chr	2950668	2950670	-0.855
chr	2950670	2950681	-0.8208
chr	2950681	2950682	-0.798
chr	2950682	2950683	-0.7638
chr	2950683	2950684	-0.7068
chr	2950684	2950685	-0.6156
chr	2950685	2950686	-0.513
chr	2950686	2950687	-0.171
chr	2950687	2950688	-0.1596
chr	2950688	2950690	-0.0798
chr	2950697	2950698	-0.0228
chr	2950698	2950702	-0.0342
chr	2950702	2950703	-0.0912
chr	2950703	2950704	-0.5358
chr	2950704	2950705	-0.5586
chr	2950705	2950707	-0.5814
chr	2950707	2950708	-0.5928
chr	2950708	2950709	-0.741
chr	2950709	2950710	-2.5878
chr	2950710	2950711	-2.679
chr	2950711	2950712	-2.7018
chr	2950712	2950713	-2.7132
chr	2950713	2950717	-2.736
chr	2950717	2950718	-2.7474
chr	2950718	2950719	-2.7588
chr	2950719	2950720	-2.7246
chr	2950720	2950721	-2.736
chr	2950721	2950723	-2.7474
chr	2950723	2950724	-2.5992
chr	2950724	2950725	-2.2002
chr	2950725	2950727	-2.1888
chr	2950727	2950728	-2.1774
chr	2950728	2950729	-2.166
chr	2950729	2950730	-2.1432
chr	2950730	2950731	-0.057
chr	2950731	2950741	-0.0798
chr	2950741	2950742	-0.0342
chr	2950742	2950752	-0.0456
chr	2950752	2950763	-0.0114
chr	2950779	2950782	-0.0114
chr	2950782	2950783	-0.0342
chr	2950783	2950784	-0.0456
chr	2950784	2950793	-0.057
chr	2950793	2950796	-0.0684
chr	2950796	2950797	-0.0798
chr	2950797	2950802	-0.0912
chr	2950802	2950803	-0.1026
chr	2950803	2950804	-0.0912
chr	2950804	2950806	-0.0684
chr	2950806	2950817	-0.0798
chr	2950817	2950818	-0.0684
chr	2950818	2950825	-0.057
chr	2950826	2950840	-0.0114
chr	2950840	2950844	-0.0228
chr	2950844	2950846	-0.0342
chr	2950846	2950848	-0.0228
chr	2950848	2950854	-0.1026
chr	2950854	2950855	-0.1254
chr	2950855	2950856	-0.1824
chr	2950856	2950857	-0.2736
chr	2950857	2950858	-0.2964
chr	2950858	2950859	-0.3078
chr	2950859	2950860	-0.4218
chr	2950860	2950861	-0.7296
chr	2950861	2950862	-1.2426
chr	2950862	2950863	-2.6904
chr	2950863	2950865	-2.736
chr	2950865	2950866	-2.7474
chr	2950866	2950867	-2.8614
chr	2950867	2950868	-2.9982
chr	2950868	2950870	-3.1464
chr	2950870	2950871	-4.3548
chr	2950871	2950872	-4.3662
chr	2950872	2950879	-4.3776
chr	2950879	2950883	-4.3662
chr	2950883	2950884	-1.8468
chr	2950884	2950885	-1.8924
chr	2950885	2950889	-1.881
chr	2950889	2950890	-0.1368
chr	2950890	2950892	-0.1026
chr	2950892	2950899	-0.0912
chr	2950899	2950905	-0.0798
chr	2950905	2950906	-0.0342
chr	2950906	2950910	-0.0228
chr	2950910	2950911	-0.0114
chr	2950911	2950913	-0.0228
chr	2950913	2950914	-0.0342
chr	2950914	2950933	-0.0456
chr	2950933	2950934	-0.0342
chr	2950934	2950939	-0.0228
chr	2950939	2950954	-0.0114
chr	2950978	2951002	-0.0114
chr	2951018	2951019	-0.0456
chr	2951019	2951020	-0.0798
chr	2951020	2951021	-0.1026
chr	2951021	2951022	-0.114
chr	2951022	2951024	-0.1482
chr	2951024	2951029	-0.171
chr	2951029	2951030	-0.2166
chr	2951030	2951031	-0.3078
chr	2951031	2951032	-0.342
chr	2951032	2951033	-0.4446
chr	2951033	2951035	-2.223
chr	2951035	2951037	-2.2344
chr	2951037	2951038	-2.2458
chr	2951038	2951039	-2.2572
chr	2951039	2951040	-2.2458
chr	2951040	2951045	-2.1546
chr	2951045	2951046	-2.1432
chr	2951046	2951051	-2.0862
chr	2951051	2951052	-2.0178
chr	2951052	2951054	-1.9608
chr	2951054	2951055	-0.855
chr	2951055	2951056	-0.1026
chr	2951056	2951057	-0.1254
chr	2951057	2951058	-0.1368
chr	2951058	2951060	-0.171
chr	2951060	2951074	-0.1824
chr	2951074	2951077	-0.228
chr	2951077	2951078	-0.0798
chr	2951078	2951079	-0.171
chr	2951079	2951095	-0.1938
chr	2951095	2951096	-0.2052
chr	2951096	2951098	-0.1938
chr	2951098	2951099	-0.1254
chr	2951099	2951100	-0.0456
chr	2951100	2951102	-0.0228
chr	2951102	2951109	-0.0114
chr	2951109	2951112	-0.0342
chr	2951112	2951114	-0.0456
chr	2951114	2951117	-0.057
chr	2951117	2951130	-0.0798
chr	2951130	2951136	-0.0456
chr	2951136	2951137	-0.0228
chr	2951137	2951138	-0.0114
chr	2951147	2951169	-0.0114
chr	2951171	2951172	-0.0684
chr	2951172	2951173	-0.0912
chr	2951173	2951177	-0.3078
chr	2951177	2951193	-0.342
chr	2951193	2951194	-0.0228
chr	2951194	2951195	-0.0114
chr	2951218	2951223	-0.0114
chr	2951223	2951230	-0.0228
chr	2951230	2951232	-0.0342
chr	2951232	2951233	-0.0456
chr	2951233	2951239	-0.0684
chr	2951239	2951240	-0.0798
chr	2951240	2951246	-0.0684
chr	2951246	2951247	-0.2394
chr	2951247	2951248	-1.1742
chr	2951248	2951251	-1.2654
chr	2951251	2951253	-1.2768
chr	2951253	2951255	-1.2882
chr	2951255	2951256	-1.254
chr	2951256	2951260	-1.2426
chr	2951260	2951265	-1.2312
chr	2951265	2951267	-1.2198
chr	2951267	2951268	-1.197
chr	2951268	2951269	-1.083
chr	2951269	2951270	-0.2394
chr	2951270	2951271	-0.2508
chr	2951271	2951273	-0.2622
chr	2951273	2951275	-0.2736
chr	2951275	2951278	-0.2622
chr	2951278	2951280	-0.2736
chr	2951280	2951281	-0.3078
chr	2951281	2951283	-0.3648
chr	2951283	2951285	-0.3762
chr	2951285	2951290	-0.3876
chr	2951290	2951291	-0.1596
chr	2951291	2951292	-0.1482
chr	2951292	2951298	-0.1254
chr	2951298	2951302	-0.1368
chr	2951302	2951303	-0.0342
chr	2951303	2951322	-0.057
chr	2951322	2951324	-0.0342
chr	2951324	2951325	-0.0228
chr	2951325	2951327	-0.0342
chr	2951327	2951329	-0.0912
chr	2951329	2951349	-0.0684
chr	2951383	2951385	-0.0342
chr	2951385	2951393	-0.1368
chr	2951393	2951404	-0.1482
chr	2951404	2951407	-0.1368
chr	2951407	2951410	-0.0114
chr	2951410	2951428	-0.0228
chr	2951428	2951442	-0.0114
chr	2951442	2951443	-0.0228
chr	2951443	2951459	-0.0114
chr	2951459	2951460	-0.0228
chr	2951460	2951462	-0.0684
chr	2951462	2951463	-0.1026
chr	2951463	2951464	-0.171
chr	2951464	2951480	-0.1938
chr	2951480	2951484	-0.1824
chr	2951498	2951520	-0.0114
chr	2951521	2951522	-0.0912
chr	2951522	2951523	-1.2768
chr	2951523	2951525	-1.3224
chr	2951525	2951526	-1.3338
chr	2951526	2951542	-1.3452
chr	2951542	2951543	-0.5586
chr	2951543	2951544	-0.5472
chr	2951554	2951566	-0.0228
chr	2951566	2951570	-0.0912
chr	2951570	2951573	-0.114
chr	2951573	2951576	-0.1254
chr	2951576	2951586	-0.1026
chr	2951586	2951591	-0.0114
chr	2951602	2951603	-0.0114
chr	2951603	2951625	-0.0228
chr	2951625	2951626	-0.0114
chr	2951650	2951651	-0.0798
chr	2951651	2951656	-0.1026
chr	2951656	2951672	-0.114
chr	2951672	2951684	-0.0114
chr	2951705	2951720	-0.0114
chr	2951720	2951728	-0.0228
chr	2951728	2951729	-0.0342
chr	2951729	2951744	-0.057
chr	2951744	2951746	-0.0342
chr	2951746	2951749	-0.0228
chr	2951750	2951751	-0.0228
chr	2951751	2951754	-0.0684
chr	2951754	2951755	-0.2166
chr	2951755	2951756	-0.228
chr	2951756	2951757	-0.2736
chr	2951757	2951759	-0.2964
chr	2951759	2951761	-0.3306
chr	2951761	2951771	-0.342
chr	2951771	2951773	-0.3192
chr	2951773	2951774	-0.3306
chr	2951774	2951776	-0.342
chr	2951776	2951778	-0.1482
chr	2951778	2951780	-0.1368
chr	2951780	2951781	-0.1254
chr	2951781	2951782	-0.0342
chr	2951782	2951793	-0.0228
chr	2951794	2951824	-0.0114
chr	2951879	2951882	-0.0228
chr	2951882	2951884	-0.0342
chr	2951884	2951888	-0.0456
chr	2951888	2951889	-0.057
chr	2951889	2951890	-0.0684
chr	2951890	2951891	-0.0912
chr	2951891	2951907	-0.1026
chr	2951907	2951908	-0.057
chr	2951908	2951909	-0.0798
chr	2951909	2951911	-0.057
chr	2951911	2951915	-0.0228
chr	2951915	2951916	-0.0342
chr	2951916	2951917	-0.0456
chr	2951917	2951918	-0.057
chr	2951918	2951919	-0.0798
chr	2951919	2951920	-0.1026
chr	2951920	2951921	-0.1254
chr	2951921	2951922	-0.1368
chr	2951922	2951923	-0.2622
chr	2951923	2951924	-0.3648
chr	2951924	2951925	-0.456
chr	2951925	2951927	-0.513
chr	2951927	2951928	-0.5358
chr	2951928	2951938	-0.5472
chr	2951938	2951940	-0.5358
chr	2951940	2951941	-0.513
chr	2951941	2951943	-0.4788
chr	2951943	2951950	-0.0228
chr	2951950	2951959	-0.0114
chr	2951959	2951964	-0.0228
chr	2951964	2951965	-0.0684
chr	2951965	2951966	-0.0912
chr	2951966	2951972	-0.1026
chr	2951972	2951973	-0.114
chr	2951973	2951976	-0.1254
chr	2951976	2951977	-0.1368
chr	2951977	2951986	-0.1824
chr	2951986	2951993	-0.0798
chr	2951993	2951999	-0.0684
chr	2952030	2952031	-1.425
chr	2952031	2952032	-1.5504
chr	2952032	2952033	-1.6758
chr	2952033	2952034	-1.6872
chr	2952034	2952041	-1.71
chr	2952041	2952049	-1.7214
chr	2952049	2952050	-1.6872
chr	2952050	2952051	-1.5504
chr	2952051	2952054	-0.0798
chr	2952054	2952056	-0.057
chr	2952056	2952057	-0.0342
chr	2952057	2952059	-0.0228
chr	2952059	2952065	-0.0114
chr	2952092	2952098	-0.0114
chr	2952098	2952099	-0.0342
chr	2952099	2952104	-0.057
chr	2952104	2952105	-0.0684
chr	2952105	2952114	-0.0798
chr	2952114	2952119	-0.0684
chr	2952119	2952120	-0.0456
chr	2952120	2952121	-0.0342
chr	2952121	2952122	-0.0228
chr	2952122	2952126	-0.0114
chr	2952140	2952141	-0.057
chr	2952141	2952142	-0.3306
chr	2952142	2952143	-0.3762
chr	2952143	2952147	-0.456
chr	2952147	2952148	-0.4902
chr	2952148	2952162	-0.5016
chr	2952162	2952164	-0.1482
chr	2952164	2952165	-0.0912
chr	2952165	2952166	-0.1026
chr	2952166	2952167	-0.1254
chr	2952167	2952168	-0.1368
chr	2952168	2952169	-0.114
chr	2952169	2952176	-0.1026
chr	2952176	2952186	-0.0798
chr	2952186	2952187	-0.057
chr	2952187	2952188	-0.0228
chr	2952200	2952202	-0.0342
chr	2952202	2952215	-0.0456
chr	2952215	2952221	-0.057
chr	2952221	2952236	-0.0114
chr	2952237	2952241	-0.0228
chr	2952241	2952258	-0.0342
chr	2952258	2952260	-0.0114
chr	2952290	2952309	-0.0114
chr	2952309	2952311	-0.0342
chr	2952311	2952312	-0.0456
chr	2952312	2952315	-0.0342
chr	2952315	2952316	-0.0912
chr	2952316	2952321	-0.1482
chr	2952321	2952323	-0.171
chr	2952323	2952329	-0.1824
chr	2952329	2952336	-0.1482
chr	2952336	2952338	-0.114
chr	2952338	2952365	-0.0342
chr	2952386	2952404	-0.0342
chr	2952430	2952431	-0.0114
chr	2952431	2952452	-0.1026
chr	2952481	2952484	-0.0342
chr	2952484	2952506	-0.0456
chr	2952562	2952578	-0.0114
chr	2952647	2952667	-0.0114
chr	2952667	2952670	-0.0228
chr	2952670	2952672	-0.0114
chr	2952672	2952673	-0.057
chr	2952673	2952675	-0.0912
chr	2952675	2952692	-0.1026
chr	2952692	2952693	-0.0912
chr	2952693	2952695	-0.0798
chr	2952705	2952712	-0.0114
chr	2952712	2952713	-0.0228
chr	2952713	2952722	-0.0456
chr	2952722	2952733	-0.0342
chr	2952733	2952734	-0.057
chr	2952734	2952735	-0.342
chr	2952735	2952736	-0.4332
chr	2952736	2952737	-0.6042
chr	2952737	2952738	-0.6612
chr	2952738	2952740	-0.798
chr	2952740	2952741	-0.8664
chr	2952741	2952742	-1.1172
chr	2952742	2952743	-1.4592
chr	2952743	2952744	-1.5048
chr	2952744	2952745	-1.5162
chr	2952745	2952746	-1.5618
chr	2952746	2952747	-4.5942
chr	2952747	2952748	-4.6854
chr	2952748	2952749	-5.0958
chr	2952749	2952751	-5.1642
chr	2952751	2952752	-5.1984
chr	2952752	2952753	-5.2668
chr	2952753	2952764	-5.2782
chr	2952764	2952766	-4.56
chr	2952766	2952767	-4.7652
chr	2952767	2952768	-4.7766
chr	2952768	2952769	-0.6726
chr	2952769	2952770	-0.7068
chr	2952770	2952771	-0.456
chr	2952771	2952775	-0.4788
chr	2952775	2952776	-0.5016
chr	2952776	2952779	-0.5244
chr	2952779	2952787	-0.5358
chr	2952787	2952788	-0.2394
chr	2952788	2952790	-0.171
chr	2952790	2952792	-0.114
chr	2952792	2952794	-0.0228
chr	2952794	2952796	-0.1254
chr	2952796	2952797	-0.1368
chr	2952797	2952798	-0.1254
chr	2952798	2952800	-0.1368
chr	2952800	2952801	-0.1482
chr	2952801	2952802	-0.171
chr	2952802	2952803	-0.1824
chr	2952803	2952804	-0.3876
chr	2952804	2952805	-0.5244
chr	2952805	2952806	-0.6156
chr	2952806	2952807	-0.6384
chr	2952807	2952808	-0.6498
chr	2952808	2952809	-0.6954
chr	2952809	2952810	-0.7524
chr	2952810	2952811	-1.0374
chr	2952811	2952812	-1.1514
chr	2952812	2952813	-1.2768
chr	2952813	2952814	-1.3224
chr	2952814	2952815	-1.4934
chr	2952815	2952816	-1.539
chr	2952816	2952819	-1.5504
chr	2952819	2952820	-1.539
chr	2952820	2952822	-1.5276
chr	2952822	2952824	-1.539
chr	2952824	2952825	-1.5276
chr	2952825	2952826	-1.1628
chr	2952826	2952828	-1.1514
chr	2952828	2952829	-1.1628
chr	2952829	2952831	-0.969
chr	2952831	2952832	-0.9234
chr	2952832	2952833	-0.5472
chr	2952833	2952834	-0.5586
chr	2952834	2952835	-0.57
chr	2952835	2952836	-0.5586
chr	2952836	2952837	-0.2736
chr	2952837	2952838	-0.741
chr	2952838	2952839	-1.2198
chr	2952839	2952840	-1.6074
chr	2952840	2952841	-2.0406
chr	2952841	2952842	-17.1228
chr	2952842	2952843	-22.9824
chr	2952843	2952844	-23.3928
chr	2952844	2952845	-23.5296
chr	2952845	2952846	-23.8716
chr	2952846	2952847	-24.2364
chr	2952847	2952848	-24.4416
chr	2952848	2952849	-25.3878
chr	2952849	2952851	-25.4676
chr	2952851	2952858	-25.479
chr	2952858	2952860	-25.4448
chr	2952860	2952861	-25.3992
chr	2952861	2952862	-25.365
chr	2952862	2952863	-25.3422
chr	2952863	2952864	-2.5194
chr	2952864	2952865	-1.7328
chr	2952865	2952866	-1.6986
chr	2952866	2952867	-1.5618
chr	2952867	2952868	-1.5732
chr	2952868	2952869	-1.482
chr	2952869	2952870	-1.3224
chr	2952870	2952871	-0.0912
chr	2952871	2952876	-0.0342
chr	2952876	2952877	-0.0798
chr	2952877	2952878	-0.0912
chr	2952878	2952879	-0.1482
chr	2952879	2952880	-0.9804
chr	2952880	2952881	-1.9038
chr	2952881	2952882	-1.9494
chr	2952882	2952883	-2.052
chr	2952883	2952884	-2.2344
chr	2952884	2952885	-2.2572
chr	2952885	2952886	-2.337
chr	2952886	2952887	-2.3484
chr	2952887	2952889	-2.3598
chr	2952889	2952890	-2.3826
chr	2952890	2952891	-2.4282
chr	2952891	2952893	-2.4396
chr	2952893	2952895	-2.451
chr	2952895	2952896	-2.4966
chr	2952896	2952897	-2.5422
chr	2952897	2952898	-2.5764
chr	2952898	2952899	-2.6106
chr	2952899	2952900	-2.7018
chr	2952900	2952901	-2.4396
chr	2952901	2952902	-0.6612
chr	2952902	2952903	-0.798
chr	2952903	2952904	-0.9462
chr	2952904	2952908	-0.9576
chr	2952908	2952911	-0.9348
chr	2952911	2952912	-0.912
chr	2952912	2952913	-0.8322
chr	2952913	2952914	-0.855
chr	2952914	2952917	-0.8436
chr	2952917	2952918	-0.855
chr	2952918	2952920	-0.8322
chr	2952920	2952921	-0.2394
chr	2952921	2952923	-0.228
chr	2952923	2952925	-0.2052
chr	2952925	2952926	-0.0456
chr	2952926	2952927	-0.57
chr	2952927	2952928	-1.1058
chr	2952928	2952929	-1.3452
chr	2952929	2952930	-1.425
chr	2952930	2952932	-1.4364
chr	2952932	2952933	-1.4136
chr	2952933	2952937	-1.4364
chr	2952937	2952943	-1.4934
chr	2952943	2952948	-1.539
chr	2952948	2952949	-0.228
chr	2952949	2952950	-0.1368
chr	2952950	2952958	-0.1026
chr	2952958	2952963	-0.0456
chr	2952963	2952967	-0.0342
chr	2952971	2952972	-0.0114
chr	2952972	2952975	-0.0342
chr	2952975	2952976	-0.057
chr	2952976	2952977	-0.1026
chr	2952977	2952978	-0.114
chr	2952978	2952984	-0.1254
chr	2952984	2952994	-0.1368
chr	2952994	2952997	-0.1026
chr	2952997	2953000	-0.0798
chr	2953012	2953014	-0.0342
chr	2953014	2953024	-0.0456
chr	2953024	2953025	-0.057
chr	2953025	2953027	-0.0684
chr	2953027	2953030	-0.114
chr	2953030	2953034	-0.1254
chr	2953034	2953046	-0.0798
chr	2953046	2953047	-0.0114
chr	2953047	2953050	-0.0342
chr	2953050	2953051	-0.0456
chr	2953051	2953067	-0.057
chr	2953067	2953069	-0.0456
chr	2953075	2953087	-0.0342
chr	2953087	2953092	-0.0456
chr	2953092	2953094	-0.057
chr	2953094	2953095	-0.0684
chr	2953095	2953096	-0.2052
chr	2953096	2953097	-6.9426
chr	2953097	2953098	-10.317
chr	2953098	2953099	-10.6134
chr	2953099	2953100	-10.6476
chr	2953100	2953101	-10.6932
chr	2953101	2953102	-10.7616
chr	2953102	2953105	-10.773
chr	2953105	2953107	-10.7844
chr	2953107	2953110	-10.773
chr	2953110	2953111	-10.7844
chr	2953111	2953112	-10.8072
chr	2953112	2953113	-10.8186
chr	2953113	2953115	-10.773
chr	2953115	2953116	-10.7844
chr	2953116	2953117	-10.7616
chr	2953117	2953118	-10.7502
chr	2953118	2953119	-0.7638
chr	2953119	2953120	-0.4446
chr	2953120	2953121	-0.4218
chr	2953121	2953130	-0.4104
chr	2953130	2953131	-0.3648
chr	2953131	2953132	-0.1482
chr	2953132	2953133	-0.1026
chr	2953133	2953134	-0.0912
chr	2953134	2953138	-0.057
chr	2953138	2953141	-0.0456
chr	2953141	2953142	-0.0114
chr	2953163	2953166	-0.114
chr	2953166	2953167	-0.1482
chr	2953167	2953168	-0.2508
chr	2953168	2953169	-0.2736
chr	2953169	2953170	-0.285
chr	2953170	2953182	-0.2964
chr	2953182	2953184	-0.285
chr	2953184	2953186	-0.1938
chr	2953186	2953187	-0.1254
chr	2953187	2953188	-0.114
chr	2953188	2953189	-0.1026
chr	2953198	2953200	-0.0228
chr	2953200	2953201	-0.0798
chr	2953201	2953202	-0.3534
chr	2953202	2953203	-2.0406
chr	2953203	2953204	-2.6334
chr	2953204	2953205	-2.7018
chr	2953205	2953206	-2.7246
chr	2953206	2953207	-2.736
chr	2953207	2953208	-2.7474
chr	2953208	2953220	-2.7588
chr	2953220	2953223	-2.6448
chr	2953223	2953224	-0.7182
chr	2953224	2953230	-0.0114
chr	2953273	2953274	-0.0228
chr	2953274	2953280	-0.0342
chr	2953280	2953283	-0.057
chr	2953283	2953284	-0.0798
chr	2953284	2953285	-0.0912
chr	2953285	2953286	-0.114
chr	2953286	2953287	-0.171
chr	2953287	2953288	-0.1824
chr	2953288	2953289	-0.285
chr	2953289	2953295	-0.2964
chr	2953295	2953296	-0.912
chr	2953296	2953297	-0.9348
chr	2953297	2953298	-1.0374
chr	2953298	2953299	-1.1628
chr	2953299	2953300	-1.197
chr	2953300	2953303	-1.1742
chr	2953303	2953305	-1.1856
chr	2953305	2953307	-1.1742
chr	2953307	2953309	-1.083
chr	2953309	2953310	-1.1058
chr	2953310	2953312	-0.969
chr	2953312	2953317	-0.9918
chr	2953317	2953320	-0.0684
chr	2953320	2953324	-0.057
chr	2953324	2953331	-0.0456
chr	2953331	2953334	-0.0228
chr	2953334	2953337	-0.0114
chr	2953350	2953351	-0.0114
chr	2953351	2953352	-0.0228
chr	2953352	2953353	-0.0342
chr	2953353	2953354	-0.1026
chr	2953354	2953356	-0.114
chr	2953356	2953358	-0.2052
chr	2953358	2953360	-0.5928
chr	2953360	2953362	-0.684
chr	2953362	2953366	-0.7182
chr	2953366	2953367	-0.7638
chr	2953367	2953370	-0.7524
chr	2953370	2953373	-0.741
chr	2953373	2953374	-0.7638
chr	2953374	2953375	-0.6498
chr	2953375	2953377	-0.6612
chr	2953377	2953378	-0.6498
chr	2953378	2953379	-0.6612
chr	2953379	2953380	-2.2572
chr	2953380	2953381	-3.1122
chr	2953381	2953382	-3.477
chr	2953382	2953383	-4.218
chr	2953383	2953384	-4.3092
chr	2953384	2953385	-4.4118
chr	2953385	2953391	-4.4232
chr	2953391	2953396	-4.4346
chr	2953396	2953400	-4.389
chr	2953400	2953401	-3.8988
chr	2953401	2953403	-0.798
chr	2953403	2953417	-0.5586
chr	2953417	2953419	-0.4332
chr	2953419	2953421	-0.4218
chr	2953421	2953422	-0.4104
chr	2953422	2953423	-0.0228
chr	2953423	2953428	-0.0114
chr	2953440	2953441	-0.0114
chr	2953441	2953444	-0.0342
chr	2953444	2953445	-0.1026
chr	2953445	2953450	-0.114
chr	2953450	2953452	-0.1482
chr	2953452	2953453	-0.1596
chr	2953453	2953464	-0.171
chr	2953464	2953471	-0.057
chr	2953479	2953485	-0.0114
chr	2953485	2953488	-0.0798
chr	2953488	2953490	-0.114
chr	2953490	2953491	-0.1482
chr	2953491	2953492	-0.1824
chr	2953492	2953493	-0.5244
chr	2953493	2953494	-3.3858
chr	2953494	2953495	-3.4884
chr	2953495	2953497	-3.4998
chr	2953497	2953498	-3.5796
chr	2953498	2953501	-3.6138
chr	2953501	2953502	-3.6252
chr	2953502	2953503	-3.648
chr	2953503	2953504	-3.6594
chr	2953504	2953505	-8.4246
chr	2953505	2953506	-8.6298
chr	2953506	2953507	-8.664
chr	2953507	2953508	-8.6868
chr	2953508	2953509	-8.6982
chr	2953509	2953513	-8.607
chr	2953513	2953514	-8.5956
chr	2953514	2953519	-5.2212
chr	2953519	2953523	-5.1528
chr	2953523	2953524	-5.13
chr	2953524	2953525	-4.9248
chr	2953525	2953526	-4.8906
chr	2953526	2953528	-0.057
chr	2953528	2953529	-0.0342
chr	2953529	2953531	-0.0228
chr	2953531	2953536	-0.0114
chr	2953536	2953538	-0.0456
chr	2953538	2953539	-0.057
chr	2953539	2953550	-0.0684
chr	2953550	2953557	-0.057
chr	2953557	2953562	-0.0114
chr	2953607	2953609	-0.0228
chr	2953609	2953611	-0.0456
chr	2953611	2953612	-0.0684
chr	2953612	2953613	-0.0912
chr	2953613	2953614	-0.1026
chr	2953614	2953615	-0.114
chr	2953615	2953627	-0.1254
chr	2953627	2953631	-0.114
chr	2953631	2953632	-0.1026
chr	2953632	2953633	-0.0912
chr	2953633	2953637	-0.0114
chr	2953655	2953659	-0.0114
chr	2953659	2953660	-0.0456
chr	2953660	2953662	-0.057
chr	2953662	2953676	-0.0798
chr	2953676	2953679	-0.0912
chr	2953679	2953680	-0.0342
chr	2953680	2953681	-0.0456
chr	2953681	2953686	-0.0684
chr	2953686	2953687	-0.1254
chr	2953687	2953688	-0.1368
chr	2953688	2953700	-0.1482
chr	2953700	2953701	-0.1368
chr	2953701	2953706	-0.114
chr	2953706	2953708	-0.0684
chr	2953724	2953730	-0.0114
chr	2953730	2953736	-0.0228
chr	2953736	2953742	-0.0342
chr	2953742	2953746	-0.0456
chr	2953746	2953749	-0.0342
chr	2953749	2953753	-0.0456
chr	2953753	2953755	-0.057
chr	2953755	2953758	-0.0684
chr	2953758	2953759	-0.0798
chr	2953759	2953760	-1.4934
chr	2953760	2953761	-1.8582
chr	2953761	2953762	-2.0406
chr	2953762	2953763	-2.052
chr	2953763	2953764	-2.1432
chr	2953764	2953765	-2.1546
chr	2953765	2953766	-2.166
chr	2953766	2953769	-2.1774
chr	2953769	2953772	-2.166
chr	2953772	2953774	-2.1774
chr	2953774	2953778	-2.2002
chr	2953778	2953779	-2.1888
chr	2953779	2953780	-1.9494
chr	2953780	2953781	-1.4364
chr	2953781	2953784	-0.2052
chr	2953784	2953785	-0.1368
chr	2953785	2953786	-0.0912
chr	2953786	2953788	-0.0798
chr	2953788	2953790	-0.0684
chr	2953790	2953792	-0.057
chr	2953792	2953793	-0.1254
chr	2953793	2953795	-0.1368
chr	2953795	2953796	-0.114
chr	2953796	2953797	-0.1254
chr	2953797	2953801	-0.1368
chr	2953801	2953810	-0.1026
chr	2953810	2953811	-0.114
chr	2953811	2953812	-0.1596
chr	2953812	2953813	-0.171
chr	2953813	2953814	-0.5016
chr	2953814	2953815	-0.6156
chr	2953815	2953816	-0.7068
chr	2953816	2953817	-0.7182
chr	2953817	2953819	-0.7296
chr	2953819	2953824	-0.7524
chr	2953824	2953828	-0.7638
chr	2953828	2953829	-0.798
chr	2953829	2953830	-0.9348
chr	2953830	2953831	-1.5162
chr	2953831	2953832	-1.6074
chr	2953832	2953833	-1.5732
chr	2953833	2953834	-1.5618
chr	2953834	2953835	-1.1172
chr	2953835	2953836	-1.0716
chr	2953836	2953838	-0.9348
chr	2953838	2953841	-0.9234
chr	2953841	2953843	-0.912
chr	2953843	2953852	-0.9006
chr	2953852	2953853	-0.0456
chr	2953853	2953857	-0.0342
chr	2953857	2953869	-0.0798
chr	2953869	2953871	-0.0912
chr	2953871	2953873	-0.114
chr	2953873	2953874	-0.1254
chr	2953874	2953878	-0.0912
chr	2953878	2953892	-0.0456
chr	2953903	2953904	-0.0228
chr	2953904	2953905	-0.0912
chr	2953905	2953908	-0.114
chr	2953908	2953911	-0.1254
chr	2953911	2953915	-0.1596
chr	2953915	2953934	-0.171
chr	2953934	2953935	-0.114
chr	2953935	2953936	-0.0114
chr	2953936	2953939	-0.0228
chr	2953939	2953942	-0.0342
chr	2953942	2953943	-0.1482
chr	2953943	2953946	-0.1596
chr	2953946	2953958	-0.171
chr	2953958	2953963	-0.1596
chr	2953963	2953964	-0.0798
chr	2953964	2954000	-0.0114
chr	2954001	2954003	-0.0114
chr	2954003	2954025	-0.0228
chr	2954025	2954026	-0.0114
chr	2954048	2954049	-0.0342
chr	2954049	2954067	-0.1026
chr	2954067	2954068	-0.1254
chr	2954068	2954070	-0.1368
chr	2954070	2954071	-0.0456
chr	2954071	2954072	-0.0342
chr	2954072	2954078	-0.0456
chr	2954078	2954079	-0.057
chr	2954079	2954091	-0.0912
chr	2954091	2954094	-0.0798
chr	2954094	2954099	-0.0684
chr	2954099	2954100	-0.0456
chr	2954125	2954157	-0.0114
chr	2954157	2954158	-0.0228
chr	2954158	2954172	-0.1026
chr	2954172	2954177	-0.114
chr	2954177	2954179	-0.0456
chr	2954179	2954193	-0.0342
chr	2954193	2954194	-0.0684
chr	2954194	2954195	-0.0798
chr	2954195	2954215	-0.057
chr	2954275	2954289	-0.0114
chr	2954289	2954290	-0.0342
chr	2954290	2954291	-0.0684
chr	2954291	2954295	-0.0912
chr	2954295	2954296	-0.1596
chr	2954296	2954297	-0.3078
chr	2954297	2954298	-0.3306
chr	2954298	2954299	-0.3648
chr	2954299	2954300	-0.3876
chr	2954300	2954302	-0.4104
chr	2954302	2954303	-0.4674
chr	2954303	2954304	-0.4902
chr	2954304	2954306	-0.5358
chr	2954306	2954307	-0.57
chr	2954307	2954313	-0.6498
chr	2954313	2954317	-0.6384
chr	2954317	2954318	-0.3648
chr	2954318	2954323	-0.3534
chr	2954323	2954324	-0.342
chr	2954324	2954325	-0.171
chr	2954325	2954326	-0.114
chr	2954326	2954328	-0.0798
chr	2954328	2954330	-0.0456
chr	2954330	2954331	-0.0342
chr	2954331	2954334	-0.0228
chr	2954334	2954350	-0.0114
chr	2954356	2954357	-0.0114
chr	2954357	2954358	-0.0456
chr	2954358	2954372	-0.057
chr	2954372	2954375	-0.0456
chr	2954375	2954377	-0.0684
chr	2954377	2954379	-0.0456
chr	2954379	2954380	-0.057
chr	2954380	2954381	-0.0456
chr	2954381	2954397	-0.0342
chr	2954397	2954398	-0.0114
chr	2954420	2954441	-0.0228
chr	2954449	2954450	-0.0114
chr	2954450	2954451	-0.0456
chr	2954451	2954452	-0.0912
chr	2954452	2954454	-0.1482
chr	2954454	2954462	-0.1824
chr	2954462	2954465	-0.1938
chr	2954465	2954469	-0.2052
chr	2954469	2954470	-0.228
chr	2954470	2954471	-0.2964
chr	2954471	2954473	-0.3648
chr	2954473	2954474	-0.2052
chr	2954474	2954475	-0.2166
chr	2954475	2954476	-0.399
chr	2954476	2954484	-0.4218
chr	2954484	2954486	-0.4104
chr	2954486	2954487	-0.4218
chr	2954487	2954490	-0.4332
chr	2954490	2954491	-0.399
chr	2954491	2954492	-0.3534
chr	2954492	2954497	-0.3078
chr	2954497	2954504	-0.0684
chr	2954504	2954507	-0.0798
chr	2954507	2954512	-0.0684
chr	2954512	2954513	-0.0342
chr	2954513	2954514	-0.0228
chr	2954514	2954522	-0.0114
chr	2954537	2954546	-0.0114
chr	2954546	2954551	-0.0228
chr	2954551	2954552	-0.0342
chr	2954552	2954553	-0.0456
chr	2954553	2954558	-0.057
chr	2954558	2954559	-0.0456
chr	2954559	2954560	-0.057
chr	2954560	2954562	-0.0684
chr	2954562	2954566	-0.0798
chr	2954566	2954571	-0.0912
chr	2954571	2954573	-0.057
chr	2954573	2954581	-0.114
chr	2954581	2954582	-0.1026
chr	2954582	2954585	-0.0798
chr	2954585	2954591	-0.0912
chr	2954591	2954593	-0.0798
chr	2954593	2954595	-0.0684
chr	2954595	2954603	-0.0228
chr	2954603	2954604	-0.4674
chr	2954604	2954605	-0.8436
chr	2954605	2954606	-0.9006
chr	2954606	2954607	-0.9918
chr	2954607	2954609	-1.0032
chr	2954609	2954614	-1.311
chr	2954614	2954619	-1.3224
chr	2954619	2954625	-1.2996
chr	2954625	2954626	-1.311
chr	2954626	2954628	-1.3224
chr	2954628	2954629	-1.3338
chr	2954629	2954630	-1.3908
chr	2954630	2954631	-1.4136
chr	2954631	2954632	-1.1058
chr	2954632	2954633	-1.14
chr	2954633	2954650	-1.1514
chr	2954650	2954651	-1.14
chr	2954651	2954652	-1.1286
chr	2954716	2954717	-0.0114
chr	2954717	2954719	-0.0684
chr	2954719	2954720	-0.0912
chr	2954720	2954721	-0.1026
chr	2954721	2954737	-0.114
chr	2954737	2954738	-0.1026
chr	2954738	2954739	-0.0684
chr	2954739	2954740	-0.057
chr	2954740	2954741	-0.0456
chr	2954741	2954745	-0.0228
chr	2954745	2954746	-0.1938
chr	2954746	2954761	-0.2052
chr	2954761	2954766	-0.2166
chr	2954766	2954767	-0.2052
chr	2954767	2954769	-0.0114
chr	2954769	2954770	-0.0228
chr	2954770	2954782	-0.0342
chr	2954782	2954789	-0.0228
chr	2954800	2954801	-0.0456
chr	2954801	2954808	-0.1254
chr	2954808	2954817	-0.1368
chr	2954817	2954821	-0.1482
chr	2954821	2954822	-0.1368
chr	2954822	2954824	-0.0342
chr	2954824	2954828	-0.057
chr	2954828	2954829	-0.0684
chr	2954829	2954830	-0.0798
chr	2954830	2954832	-0.0912
chr	2954832	2954835	-0.1026
chr	2954835	2954836	-0.0912
chr	2954836	2954838	-0.1026
chr	2954838	2954844	-0.0912
chr	2954844	2954851	-0.057
chr	2954851	2954852	-0.0114
chr	2954891	2954909	-0.0228
chr	2954909	2954910	-0.0342
chr	2954910	2954911	-0.3078
chr	2954911	2954912	-0.4446
chr	2954912	2954913	-0.5358
chr	2954913	2954916	-0.5586
chr	2954916	2954932	-0.57
chr	2954932	2954933	-0.5472
chr	2954933	2954934	-0.0114
chr	2955033	2955053	-0.0114
chr	2955053	2955054	-0.1026
chr	2955054	2955055	-0.741
chr	2955055	2955057	-0.7524
chr	2955057	2955059	-0.7638
chr	2955059	2955060	-0.7752
chr	2955060	2955062	-0.7866
chr	2955062	2955064	-0.8322
chr	2955064	2955065	-0.855
chr	2955065	2955066	-0.9348
chr	2955066	2955074	-0.9462
chr	2955074	2955075	-0.8208
chr	2955075	2955076	-0.7866
chr	2955076	2955082	-0.2052
chr	2955082	2955083	-0.1938
chr	2955083	2955086	-0.0912
chr	2955093	2955099	-0.0114
chr	2955099	2955120	-0.0228
chr	2955158	2955159	-0.0228
chr	2955159	2955162	-0.057
chr	2955162	2955166	-0.0684
chr	2955166	2955180	-0.0798
chr	2955180	2955184	-0.0228
chr	2955184	2955188	-0.0114
chr	2955198	2955202	-0.0456
chr	2955202	2955203	-0.285
chr	2955203	2955204	-0.3078
chr	2955204	2955205	-0.3306
chr	2955205	2955206	-0.342
chr	2955206	2955207	-0.399
chr	2955207	2955208	-0.4332
chr	2955208	2955209	-0.4902
chr	2955209	2955210	-1.0602
chr	2955210	2955211	-1.3224
chr	2955211	2955213	-1.4934
chr	2955213	2955214	-1.6188
chr	2955214	2955215	-1.653
chr	2955215	2955217	-1.6758
chr	2955217	2955223	-1.71
chr	2955223	2955224	-1.4934
chr	2955224	2955225	-1.4478
chr	2955225	2955229	-1.3908
chr	2955229	2955230	-1.3338
chr	2955230	2955235	-0.3762
chr	2955235	2955236	-0.0114
chr	2955242	2955243	-0.0114
chr	2955243	2955256	-0.0228
chr	2955256	2955259	-0.0342
chr	2955259	2955263	-0.057
chr	2955263	2955264	-0.0342
chr	2955264	2955265	-0.057
chr	2955265	2955267	-0.0684
chr	2955267	2955277	-0.1026
chr	2955277	2955279	-0.1254
chr	2955279	2955283	-0.114
chr	2955283	2955285	-0.1026
chr	2955285	2955287	-0.057
chr	2955287	2955295	-0.0342
chr	2955295	2955301	-0.0456
chr	2955301	2955302	-0.0912
chr	2955302	2955303	-0.1026
chr	2955303	2955304	-0.114
chr	2955304	2955316	-0.0798
chr	2955316	2955318	-0.1026
chr	2955318	2955321	-0.1254
chr	2955321	2955323	-0.1368
chr	2955323	2955328	-0.0798
chr	2955328	2955338	-0.0684
chr	2955361	2955381	-0.0114
chr	2955389	2955390	-0.0114
chr	2955390	2955391	-0.0798
chr	2955391	2955394	-0.1368
chr	2955394	2955408	-0.1482
chr	2955408	2955409	-0.1368
chr	2955409	2955410	-0.1026
chr	2955410	2955411	-0.0684
chr	2955411	2955413	-0.0798
chr	2955413	2955414	-0.0684
chr	2955414	2955423	-0.057
chr	2955423	2955430	-0.0456
chr	2955430	2955432	-0.0342
chr	2955432	2955433	-0.0228
chr	2955433	2955434	-0.0342
chr	2955434	2955454	-0.0456
chr	2955454	2955455	-0.0228
chr	2955507	2955529	-0.0114
chr	2955598	2955612	-0.0114
chr	2955612	2955633	-0.0228
chr	2955633	2955635	-0.0114
chr	2955649	2955651	-0.0114
chr	2955651	2955652	-0.0228
chr	2955652	2955669	-0.0456
chr	2955669	2955672	-0.0342
chr	2955672	2955676	-0.0228
chr	2955676	2955679	-0.0342
chr	2955679	2955681	-0.0228
chr	2955681	2955683	-0.0342
chr	2955683	2955684	-0.057
chr	2955684	2955699	-0.2052
chr	2955699	2955700	-0.1938
chr	2955700	2955704	-0.1824
chr	2955704	2955705	-0.0228
chr	2955705	2955727	-0.057
chr	2955787	2955806	-0.0114
chr	2955806	2955812	-0.0228
chr	2955812	2955824	-0.0114
chr	2955826	2955842	-0.0114
chr	2955850	2955851	-0.0684
chr	2955851	2955852	-0.114
chr	2955852	2955853	-0.1368
chr	2955853	2955854	-0.1938
chr	2955854	2955855	-1.8924
chr	2955855	2955856	-2.0292
chr	2955856	2955858	-2.0634
chr	2955858	2955860	-2.0748
chr	2955860	2955866	-2.0976
chr	2955866	2955869	-2.1204
chr	2955869	2955870	-2.109
chr	2955870	2955871	-2.0976
chr	2955871	2955873	-2.0748
chr	2955873	2955874	-2.0178
chr	2955874	2955875	-1.9836
chr	2955875	2955876	-0.9234
chr	2955876	2955878	-0.1026
chr	2955878	2955880	-0.114
chr	2955880	2955885	-0.1026
chr	2955885	2955896	-0.0912
chr	2955896	2955898	-0.0342
chr	2955898	2955908	-0.0114
chr	2955932	2955937	-0.0114
chr	2955937	2955938	-0.0228
chr	2955938	2955939	-0.0342
chr	2955939	2955940	-0.057
chr	2955940	2955941	-0.0684
chr	2955941	2955942	-0.3078
chr	2955942	2955953	-0.3192
chr	2955953	2955957	-0.3078
chr	2955957	2955963	-0.2964
chr	2955963	2955964	-0.1938
chr	2955964	2955965	-0.0114
chr	2955987	2956007	-0.0114
chr	2956040	2956041	-0.0114
chr	2956041	2956042	-0.0342
chr	2956042	2956043	-0.0456
chr	2956043	2956045	-0.0798
chr	2956045	2956046	-0.114
chr	2956046	2956047	-0.5814
chr	2956047	2956048	-0.6042
chr	2956048	2956050	-0.6384
chr	2956050	2956051	-0.6612
chr	2956051	2956062	-0.684
chr	2956062	2956063	-0.6384
chr	2956063	2956067	-0.6156
chr	2956067	2956068	-0.057
chr	2956068	2956070	-0.0228
chr	2956070	2956071	-0.0114
chr	2956083	2956085	-0.0228
chr	2956085	2956087	-0.0456
chr	2956087	2956095	-0.0684
chr	2956095	2956096	-0.0912
chr	2956096	2956102	-0.1026
chr	2956102	2956103	-0.114
chr	2956103	2956104	-0.1026
chr	2956104	2956106	-0.0456
chr	2956106	2956117	-0.057
chr	2956117	2956118	-0.0228
chr	2956118	2956123	-0.0114
chr	2956142	2956148	-0.0342
chr	2956148	2956149	-0.171
chr	2956149	2956152	-0.2736
chr	2956152	2956167	-0.2964
chr	2956167	2956168	-0.2622
chr	2956168	2956169	-0.2736
chr	2956169	2956170	-0.0798
chr	2956170	2956171	-0.1026
chr	2956171	2956172	-1.5162
chr	2956172	2956173	-1.8126
chr	2956173	2956176	-1.8582
chr	2956176	2956189	-1.881
chr	2956189	2956192	-1.8354
chr	2956192	2956193	-1.6302
chr	2956193	2956195	-0.0114
chr	2956215	2956237	-0.0114
chr	2956252	2956253	-0.0114
chr	2956253	2956254	-0.0228
chr	2956254	2956255	-0.0342
chr	2956255	2956257	-0.057
chr	2956257	2956258	-0.114
chr	2956258	2956274	-0.1254
chr	2956274	2956277	-0.057
chr	2956309	2956311	-0.0114
chr	2956311	2956314	-0.0228
chr	2956314	2956315	-0.1938
chr	2956315	2956324	-0.2052
chr	2956324	2956335	-0.2166
chr	2956335	2956342	-0.0114
chr	2956355	2956358	-0.0114
chr	2956358	2956359	-0.0228
chr	2956359	2956360	-0.0342
chr	2956360	2956361	-0.3534
chr	2956361	2956362	-0.8208
chr	2956362	2956380	-0.8664
chr	2956380	2956381	-0.855
chr	2956381	2956398	-0.0114
chr	2956469	2956473	-0.0114
chr	2956473	2956482	-0.0228
chr	2956482	2956483	-0.0912
chr	2956483	2956484	-0.1026
chr	2956484	2956485	-0.114
chr	2956485	2956500	-0.1254
chr	2956500	2956503	-0.114
chr	2956503	2956504	-0.0342
chr	2956504	2956512	-0.0114
chr	2956519	2956522	-0.0114
chr	2956522	2956524	-0.0228
chr	2956524	2956528	-0.0342
chr	2956528	2956530	-0.0456
chr	2956530	2956534	-0.057
chr	2956534	2956545	-0.0684
chr	2956545	2956546	-0.0798
chr	2956546	2956549	-0.057
chr	2956549	2956552	-0.0684
chr	2956552	2956553	-0.0912
chr	2956553	2956556	-0.1026
chr	2956556	2956570	-0.0912
chr	2956570	2956571	-0.0684
chr	2956571	2956573	-0.0456
chr	2956584	2956587	-0.0114
chr	2956587	2956606	-0.0228
chr	2956606	2956609	-0.0114
chr	2956610	2956631	-0.0114
chr	2956635	2956638	-0.0114
chr	2956638	2956644	-0.0228
chr	2956644	2956645	-0.0684
chr	2956645	2956646	-0.0798
chr	2956646	2956652	-0.114
chr	2956652	2956653	-0.1254
chr	2956653	2956654	-1.6758
chr	2956654	2956656	-1.8696
chr	2956656	2956657	-1.8582
chr	2956657	2956660	-1.881
chr	2956660	2956666	-1.8696
chr	2956666	2956667	-1.8354
chr	2956667	2956672	-1.8012
chr	2956672	2956673	-1.8126
chr	2956673	2956674	-1.7898
chr	2956674	2956680	-0.0342
chr	2956680	2956687	-0.057
chr	2956687	2956692	-0.0684
chr	2956692	2956695	-0.057
chr	2956695	2956702	-0.0342
chr	2956702	2956712	-0.0114
chr	2956730	2956751	-0.0114
chr	2956811	2956815	-0.0228
chr	2956815	2956831	-0.0342
chr	2956831	2956836	-0.0228
chr	2956837	2956858	-0.0114
chr	2956879	2956880	-0.0228
chr	2956880	2956881	-0.0684
chr	2956881	2956882	-0.0912
chr	2956882	2956883	-0.1482
chr	2956883	2956884	-0.2052
chr	2956884	2956885	-0.228
chr	2956885	2956886	-0.3762
chr	2956886	2956887	-0.4104
chr	2956887	2956888	-0.4446
chr	2956888	2956889	-0.7182
chr	2956889	2956891	-0.7296
chr	2956891	2956892	-0.7524
chr	2956892	2956893	-0.7638
chr	2956893	2956894	-0.7752
chr	2956894	2956906	-0.8322
chr	2956906	2956907	-0.684
chr	2956907	2956909	-0.2052
chr	2956909	2956913	-0.171
chr	2956913	2956915	-0.1596
chr	2956915	2956916	-0.1254
chr	2956916	2956929	-0.0342
chr	2956977	2956978	-0.0228
chr	2956978	2956987	-0.0456
chr	2956987	2956994	-0.057
chr	2956994	2957000	-0.0684
chr	2957000	2957004	-0.0342
chr	2957004	2957005	-0.057
chr	2957005	2957006	-0.3192
chr	2957006	2957008	-0.342
chr	2957008	2957010	-0.3306
chr	2957010	2957012	-0.3648
chr	2957012	2957014	-0.3876
chr	2957014	2957017	-0.3648
chr	2957017	2957018	-1.083
chr	2957018	2957019	-1.8696
chr	2957019	2957020	-2.3142
chr	2957020	2957021	-2.5308
chr	2957021	2957022	-2.9184
chr	2957022	2957023	-3.0438
chr	2957023	2957024	-3.078
chr	2957024	2957025	-3.2262
chr	2957025	2957028	-3.2718
chr	2957028	2957035	-3.2832
chr	2957035	2957039	-3.249
chr	2957039	2957040	-2.5536
chr	2957040	2957041	-1.4934
chr	2957041	2957042	-1.0032
chr	2957042	2957043	-1.1172
chr	2957043	2957044	-1.1058
chr	2957044	2957045	-1.0944
chr	2957045	2957047	-0.342
chr	2957047	2957062	-0.3306
chr	2957062	2957063	-0.0114
chr	2957085	2957093	-0.0114
chr	2957093	2957094	-0.0228
chr	2957094	2957096	-0.0342
chr	2957096	2957097	-0.0798
chr	2957097	2957111	-0.0912
chr	2957111	2957118	-0.057
chr	2957118	2957123	-0.0114
chr	2957123	2957124	-0.057
chr	2957124	2957125	-0.0684
chr	2957125	2957141	-0.1368
chr	2957141	2957143	-0.1482
chr	2957143	2957153	-0.0114
chr	2957153	2957154	-0.171
chr	2957154	2957155	-0.3648
chr	2957155	2957156	-0.8094
chr	2957156	2957157	-3.7734
chr	2957157	2957158	-4.2636
chr	2957158	2957159	-4.2978
chr	2957159	2957160	-4.389
chr	2957160	2957161	-4.4916
chr	2957161	2957162	-4.8222
chr	2957162	2957163	-4.9704
chr	2957163	2957165	-5.0844
chr	2957165	2957166	-5.0958
chr	2957166	2957167	-5.13
chr	2957167	2957168	-5.1414
chr	2957168	2957170	-5.1642
chr	2957170	2957172	-5.1756
chr	2957172	2957174	-5.1642
chr	2957174	2957176	-5.1186
chr	2957176	2957177	-5.1072
chr	2957177	2957178	-4.9932
chr	2957178	2957179	-0.9576
chr	2957179	2957180	-0.8778
chr	2957180	2957181	-0.741
chr	2957181	2957182	-0.7182
chr	2957182	2957183	-0.6954
chr	2957183	2957188	-0.1824
chr	2957188	2957190	-0.1368
chr	2957190	2957191	-0.0798
chr	2957191	2957195	-0.2052
chr	2957195	2957199	-0.228
chr	2957199	2957200	-0.2394
chr	2957200	2957202	-0.228
chr	2957202	2957205	-0.2508
chr	2957205	2957211	-0.2394
chr	2957211	2957212	-0.1938
chr	2957212	2957214	-0.057
chr	2957214	2957224	-0.0456
chr	2957239	2957243	-0.0114
chr	2957243	2957257	-0.0228
chr	2957257	2957264	-0.0114
chr	2957264	2957265	-0.057
chr	2957265	2957266	-0.114
chr	2957266	2957267	-0.1254
chr	2957267	2957268	-0.1368
chr	2957268	2957269	-0.1482
chr	2957269	2957287	-0.1596
chr	2957287	2957296	-0.0228
chr	2957296	2957299	-0.0114
chr	2957306	2957307	-0.1026
chr	2957307	2957309	-0.1254
chr	2957309	2957310	-0.1596
chr	2957310	2957311	-0.228
chr	2957311	2957312	-0.2508
chr	2957312	2957313	-0.285
chr	2957313	2957328	-0.3078
chr	2957328	2957329	-0.2964
chr	2957329	2957330	-0.285
chr	2957330	2957331	-0.2736
chr	2957331	2957332	-0.0798
chr	2957332	2957334	-0.0342
chr	2957343	2957344	-0.285
chr	2957344	2957345	-0.5016
chr	2957345	2957347	-0.5244
chr	2957347	2957349	-0.5586
chr	2957349	2957364	-0.57
chr	2957364	2957365	-0.5358
chr	2957365	2957366	-0.0228
chr	2957366	2957367	-0.0114
chr	2957377	2957397	-0.0114
chr	2957400	2957404	-0.0114
chr	2957404	2957408	-0.0228
chr	2957408	2957409	-0.0342
chr	2957409	2957410	-0.0456
chr	2957410	2957412	-0.0684
chr	2957412	2957420	-0.1254
chr	2957420	2957421	-0.114
chr	2957421	2957423	-0.1368
chr	2957423	2957426	-0.1482
chr	2957426	2957427	-0.1368
chr	2957427	2957430	-0.1254
chr	2957430	2957432	-0.0684
chr	2957432	2957442	-0.0456
chr	2957442	2957445	-0.0228
chr	2957445	2957446	-0.0114
chr	2957467	2957469	-0.114
chr	2957469	2957470	-0.1596
chr	2957470	2957471	-0.4104
chr	2957471	2957474	-0.4446
chr	2957474	2957476	-0.456
chr	2957476	2957489	-0.4674
chr	2957489	2957491	-0.3762
chr	2957491	2957492	-0.0798
chr	2957492	2957493	-0.057
chr	2957493	2957494	-0.0342
chr	2957494	2957497	-0.0114
chr	2957497	2957502	-0.0228
chr	2957502	2957509	-0.0114
chr	2957509	2957510	-0.0228
chr	2957510	2957512	-0.0342
chr	2957512	2957513	-0.057
chr	2957513	2957514	-0.0456
chr	2957514	2957515	-0.0798
chr	2957515	2957516	-0.1368
chr	2957516	2957517	-0.2052
chr	2957517	2957532	-0.2166
chr	2957532	2957534	-0.2052
chr	2957534	2957536	-0.2166
chr	2957536	2957537	-0.0342
chr	2957537	2957539	-0.0228
chr	2957539	2957554	-0.0342
chr	2957554	2957560	-0.0228
chr	2957566	2957567	-0.0114
chr	2957567	2957569	-0.0228
chr	2957569	2957570	-0.0342
chr	2957570	2957572	-0.057
chr	2957572	2957573	-0.0684
chr	2957573	2957574	-0.1482
chr	2957574	2957575	-0.1596
chr	2957575	2957576	-0.171
chr	2957576	2957585	-0.1824
chr	2957585	2957586	-0.171
chr	2957586	2957588	-0.1596
chr	2957588	2957590	-0.1824
chr	2957590	2957591	-0.1938
chr	2957591	2957594	-0.2052
chr	2957594	2957597	-0.2166
chr	2957597	2957614	-0.1938
chr	2957614	2957623	-0.057
chr	2957623	2957624	-0.0912
chr	2957624	2957625	-0.114
chr	2957625	2957626	-0.1596
chr	2957626	2957627	-1.026
chr	2957627	2957628	-1.2084
chr	2957628	2957629	-1.2996
chr	2957629	2957630	-1.482
chr	2957630	2957634	-1.5276
chr	2957634	2957637	-1.539
chr	2957637	2957640	-1.5504
chr	2957640	2957646	-1.5618
chr	2957646	2957651	-0.4104
chr	2957651	2957652	-0.0684
chr	2957652	2957653	-0.057
chr	2957653	2957655	-0.0456
chr	2957655	2957656	-0.0342
chr	2957656	2957659	-0.0228
chr	2957659	2957662	-0.0114
chr	2957662	2957663	-0.0228
chr	2957663	2957665	-0.0342
chr	2957665	2957670	-0.114
chr	2957670	2957680	-0.1254
chr	2957680	2957681	-0.228
chr	2957681	2957682	-0.2508
chr	2957682	2957686	-0.2394
chr	2957686	2957693	-0.1596
chr	2957693	2957699	-0.1368
chr	2957699	2957702	-0.1254
chr	2957702	2957705	-0.0228
chr	2957705	2957706	-0.0114
chr	2957726	2957727	-0.057
chr	2957727	2957728	-0.1254
chr	2957728	2957733	-0.1368
chr	2957733	2957739	-0.1596
chr	2957739	2957743	-0.1824
chr	2957743	2957744	-0.1938
chr	2957744	2957746	-0.2052
chr	2957746	2957747	-0.2964
chr	2957747	2957748	-0.2622
chr	2957748	2957749	-0.2394
chr	2957749	2957752	-0.228
chr	2957752	2957753	-0.2166
chr	2957753	2957766	-0.228
chr	2957766	2957767	-0.1482
chr	2957767	2957768	-0.0684
chr	2957768	2957769	-0.1596
chr	2957769	2957770	-0.2166
chr	2957770	2957772	-0.2508
chr	2957772	2957778	-0.2622
chr	2957778	2957794	-0.2736
chr	2957794	2957795	-0.2622
chr	2957814	2957834	-0.0114
chr	2957837	2957840	-0.0114
chr	2957840	2957863	-0.0228
chr	2957863	2957864	-0.0114
chr	2957876	2957879	-0.0114
chr	2957879	2957901	-0.0228
chr	2957901	2957902	-0.057
chr	2957902	2957903	-0.4218
chr	2957903	2957904	-0.6156
chr	2957904	2957905	-0.627
chr	2957905	2957908	-0.6384
chr	2957908	2957910	-0.6612
chr	2957910	2957912	-0.6498
chr	2957912	2957915	-0.6612
chr	2957915	2957921	-0.6726
chr	2957921	2957922	-0.6612
chr	2957922	2957924	-0.6498
chr	2957924	2957925	-0.1596
chr	2957925	2957933	-0.0342
chr	2957933	2957936	-0.0228
chr	2957936	2957939	-0.0342
chr	2957939	2957940	-0.0684
chr	2957940	2957941	-0.1482
chr	2957941	2957942	-0.2394
chr	2957942	2957944	-0.285
chr	2957944	2957945	-0.3192
chr	2957945	2957947	-0.3534
chr	2957947	2957948	-1.2312
chr	2957948	2957949	-1.4364
chr	2957949	2957950	-1.4592
chr	2957950	2957952	-1.482
chr	2957952	2957953	-1.4934
chr	2957953	2957956	-1.539
chr	2957956	2957958	-1.5276
chr	2957958	2957959	-1.5162
chr	2957959	2957960	-1.4934
chr	2957960	2957962	-1.5048
chr	2957962	2957963	-1.2882
chr	2957963	2957964	-1.2654
chr	2957964	2957967	-1.254
chr	2957967	2957969	-1.2312
chr	2957969	2957970	-0.0228
chr	2957970	2957971	-0.0342
chr	2957971	2957989	-0.0228
chr	2957994	2958000	-0.0114
chr	2958000	2958002	-0.0342
chr	2958002	2958003	-0.0456
chr	2958003	2958014	-0.057
chr	2958014	2958021	-0.0684
chr	2958021	2958025	-0.057
chr	2958025	2958039	-0.0114
chr	2958039	2958047	-0.0228
chr	2958047	2958048	-0.1368
chr	2958048	2958049	-0.1824
chr	2958049	2958050	-0.1938
chr	2958050	2958051	-0.2052
chr	2958051	2958052	-1.425
chr	2958052	2958053	-1.5732
chr	2958053	2958054	-1.5846
chr	2958054	2958056	-1.6416
chr	2958056	2958064	-1.653
chr	2958064	2958069	-1.6416
chr	2958069	2958071	-1.5504
chr	2958071	2958072	-1.3452
chr	2958072	2958073	-1.083
chr	2958073	2958075	-0.1254
chr	2958075	2958076	-0.114
chr	2958076	2958078	-0.0456
chr	2958078	2958081	-0.0342
chr	2958083	2958095	-0.0114
chr	2958095	2958109	-0.0342
chr	2958109	2958116	-0.0228
chr	2958122	2958123	-0.0114
chr	2958123	2958134	-0.0228
chr	2958134	2958139	-0.0342
chr	2958139	2958143	-0.0456
chr	2958143	2958144	-0.057
chr	2958144	2958148	-0.1026
chr	2958148	2958150	-0.114
chr	2958150	2958160	-0.1254
chr	2958160	2958167	-0.1368
chr	2958167	2958169	-0.1254
chr	2958169	2958177	-0.0114
chr	2958183	2958186	-0.1938
chr	2958186	2958187	-0.228
chr	2958187	2958189	-0.2736
chr	2958189	2958190	-0.285
chr	2958190	2958191	-0.3078
chr	2958191	2958193	-0.3306
chr	2958193	2958194	-0.3534
chr	2958194	2958195	-0.456
chr	2958195	2958196	-0.4902
chr	2958196	2958197	-0.5586
chr	2958197	2958198	-0.57
chr	2958198	2958199	-1.2768
chr	2958199	2958200	-1.6302
chr	2958200	2958201	-1.8012
chr	2958201	2958202	-1.824
chr	2958202	2958203	-1.8468
chr	2958203	2958206	-1.8582
chr	2958206	2958207	-1.8696
chr	2958207	2958208	-1.881
chr	2958208	2958217	-1.6872
chr	2958217	2958218	-1.6188
chr	2958218	2958219	-0.9804
chr	2958219	2958220	-0.9576
chr	2958220	2958225	-0.1368
chr	2958225	2958228	-0.0798
chr	2958228	2958229	-0.0456
chr	2958229	2958235	-0.0114
chr	2958240	2958242	-0.0114
chr	2958242	2958243	-0.0684
chr	2958243	2958244	-0.0798
chr	2958244	2958245	-0.1026
chr	2958245	2958259	-0.1254
chr	2958259	2958262	-0.114
chr	2958262	2958263	-0.1254
chr	2958263	2958264	-0.1026
chr	2958264	2958265	-0.0912
chr	2958265	2958285	-0.0684
chr	2958285	2958286	-0.0456
chr	2958286	2958287	-0.057
chr	2958287	2958288	-0.0228
chr	2958288	2958289	-0.0342
chr	2958289	2958291	-0.0228
chr	2958291	2958292	-0.0684
chr	2958292	2958294	-0.0798
chr	2958294	2958298	-0.0912
chr	2958298	2958299	-0.1026
chr	2958299	2958300	-0.114
chr	2958300	2958301	-0.1254
chr	2958301	2958307	-0.1368
chr	2958307	2958309	-0.171
chr	2958309	2958310	-0.1938
chr	2958310	2958311	-0.2508
chr	2958311	2958312	-0.2736
chr	2958312	2958313	-0.2964
chr	2958313	2958315	-0.3192
chr	2958315	2958316	-0.342
chr	2958316	2958317	-0.4332
chr	2958317	2958318	-0.4674
chr	2958318	2958320	-0.4446
chr	2958320	2958321	-0.4674
chr	2958321	2958322	-0.4788
chr	2958322	2958323	-0.456
chr	2958323	2958325	-0.513
chr	2958325	2958326	-0.5244
chr	2958326	2958327	-0.5358
chr	2958327	2958331	-0.5928
chr	2958331	2958333	-0.6042
chr	2958333	2958334	-0.5928
chr	2958334	2958337	-0.5472
chr	2958337	2958339	-0.4446
chr	2958339	2958342	-0.4104
chr	2958342	2958343	-0.3078
chr	2958343	2958344	-0.3192
chr	2958344	2958345	-0.2166
chr	2958345	2958346	-0.228
chr	2958346	2958348	-0.2394
chr	2958348	2958349	-0.2052
chr	2958349	2958350	-0.2508
chr	2958350	2958355	-0.2394
chr	2958355	2958361	-0.228
chr	2958361	2958364	-0.2394
chr	2958364	2958366	-0.2052
chr	2958366	2958368	-0.0228
chr	2958368	2958371	-0.0342
chr	2958371	2958372	-0.0912
chr	2958372	2958373	-0.114
chr	2958373	2958374	-0.3192
chr	2958374	2958376	-0.5472
chr	2958376	2958377	-0.57
chr	2958377	2958379	-0.6042
chr	2958379	2958382	-0.6498
chr	2958382	2958386	-0.6612
chr	2958386	2958392	-0.6384
chr	2958392	2958393	-0.6498
chr	2958393	2958394	-0.5928
chr	2958394	2958400	-0.1596
chr	2958400	2958402	-0.057
chr	2958402	2958404	-0.0456
chr	2958404	2958409	-0.057
chr	2958409	2958414	-0.0456
chr	2958414	2958421	-0.0342
chr	2958428	2958434	-0.0228
chr	2958434	2958444	-0.057
chr	2958444	2958447	-0.0684
chr	2958447	2958465	-0.057
chr	2958465	2958467	-0.0456
chr	2958467	2958469	-0.057
chr	2958469	2958474	-0.114
chr	2958474	2958487	-0.1254
chr	2958487	2958490	-0.114
chr	2958490	2958491	-0.1026
chr	2958491	2958496	-0.0114
chr	2958500	2958504	-0.0114
chr	2958504	2958506	-0.114
chr	2958506	2958510	-0.1482
chr	2958510	2958511	-0.5928
chr	2958511	2958512	-1.2426
chr	2958512	2958520	-1.2654
chr	2958520	2958527	-1.2768
chr	2958527	2958531	-1.2882
chr	2958531	2958532	-0.7866
chr	2958532	2958534	-0.0342
chr	2958534	2958535	-0.0456
chr	2958535	2958536	-0.0684
chr	2958536	2958537	-0.2508
chr	2958537	2958538	-5.7798
chr	2958538	2958539	-21.9678
chr	2958539	2958540	-23.0736
chr	2958540	2958541	-23.1762
chr	2958541	2958542	-23.427
chr	2958542	2958543	-23.8032
chr	2958543	2958546	-23.8602
chr	2958546	2958557	-23.8488
chr	2958557	2958558	-23.8374
chr	2958558	2958559	-23.8032
chr	2958559	2958560	-0.057
chr	2958560	2958564	-0.1026
chr	2958564	2958567	-0.0798
chr	2958567	2958569	-0.0684
chr	2958569	2958579	-0.057
chr	2958579	2958580	-0.0684
chr	2958580	2958586	-0.057
chr	2958586	2958598	-0.0114
chr	2958609	2958614	-0.0114
chr	2958614	2958634	-0.0912
chr	2958634	2958635	-0.1254
chr	2958635	2958636	-0.4104
chr	2958636	2958637	-0.456
chr	2958637	2958638	-0.4674
chr	2958638	2958640	-0.4788
chr	2958640	2958641	-0.513
chr	2958641	2958643	-0.5814
chr	2958643	2958645	-0.5928
chr	2958645	2958646	-0.6042
chr	2958646	2958648	-0.5814
chr	2958648	2958649	-0.5928
chr	2958649	2958651	-0.6042
chr	2958651	2958652	-0.6156
chr	2958652	2958654	-0.627
chr	2958654	2958655	-0.5358
chr	2958655	2958657	-0.4674
chr	2958657	2958658	-0.3192
chr	2958658	2958659	-0.3078
chr	2958659	2958660	-0.2736
chr	2958660	2958661	-0.228
chr	2958661	2958662	-0.2166
chr	2958662	2958665	-0.171
chr	2958665	2958666	-0.1596
chr	2958666	2958667	-0.1368
chr	2958667	2958668	-0.0798
chr	2958668	2958672	-0.0228
chr	2958685	2958688	-0.0114
chr	2958688	2958689	-0.0228
chr	2958689	2958690	-0.2052
chr	2958690	2958691	-0.228
chr	2958691	2958698	-0.2508
chr	2958698	2958702	-0.285
chr	2958702	2958708	-0.2964
chr	2958708	2958709	-0.3078
chr	2958709	2958710	-0.0798
chr	2958710	2958712	-0.0684
chr	2958712	2958718	-0.057
chr	2958718	2958719	-0.0798
chr	2958719	2958726	-0.0456
chr	2958726	2958735	-0.0342
chr	2958741	2958747	-0.0114
chr	2958747	2958748	-1.5276
chr	2958748	2958749	-4.1154
chr	2958749	2958751	-4.1496
chr	2958751	2958752	-4.161
chr	2958752	2958760	-4.1952
chr	2958760	2958768	-4.2066
chr	2958768	2958769	-4.1952
chr	2958769	2958781	-0.0114
chr	2958816	2958817	-0.2508
chr	2958817	2958818	-0.684
chr	2958818	2958819	-0.6954
chr	2958819	2958821	-0.7068
chr	2958821	2958824	-0.7182
chr	2958824	2958827	-0.7296
chr	2958827	2958838	-0.741
chr	2958838	2958839	-0.0228
chr	2958839	2958848	-0.0456
chr	2958848	2958849	-0.0342
chr	2958849	2958860	-0.0228
chr	2958860	2958861	-0.0114
chr	2958876	2958881	-0.0114
chr	2958881	2958890	-0.057
chr	2958890	2958891	-0.0684
chr	2958891	2958893	-0.0798
chr	2958893	2958895	-0.1026
chr	2958895	2958901	-0.114
chr	2958901	2958907	-0.0684
chr	2958907	2958908	-0.0798
chr	2958908	2958911	-0.0912
chr	2958911	2958913	-0.0798
chr	2958913	2958915	-0.0456
chr	2958915	2958919	-0.0342
chr	2958919	2958920	-0.0228
chr	2958920	2958942	-0.0342
chr	2958942	2958949	-0.0228
chr	2958949	2958952	-0.0342
chr	2958952	2958955	-0.0228
chr	2958955	2958974	-0.0114
chr	2959005	2959022	-0.0114
chr	2959087	2959097	-0.0456
chr	2959097	2959098	-0.057
chr	2959098	2959109	-0.0684
chr	2959109	2959119	-0.0228
chr	2959142	2959143	-0.0114
chr	2959143	2959144	-0.0912
chr	2959144	2959145	-0.1482
chr	2959145	2959146	-0.171
chr	2959146	2959147	-0.3648
chr	2959147	2959148	-0.4218
chr	2959148	2959165	-0.5016
chr	2959165	2959170	-0.4902
chr	2959170	2959171	-0.0228
chr	2959171	2959172	-0.114
chr	2959172	2959184	-0.1368
chr	2959184	2959192	-0.1482
chr	2959192	2959204	-0.0114
chr	2959204	2959206	-0.0684
chr	2959206	2959218	-0.0798
chr	2959218	2959219	-0.0912
chr	2959219	2959220	-0.1026
chr	2959220	2959221	-0.456
chr	2959221	2959222	-3.7734
chr	2959222	2959223	-3.7962
chr	2959223	2959224	-3.819
chr	2959224	2959225	-3.8874
chr	2959225	2959230	-3.9216
chr	2959230	2959231	-3.9558
chr	2959231	2959233	-3.9216
chr	2959233	2959237	-4.0014
chr	2959237	2959238	-4.047
chr	2959238	2959239	-4.1382
chr	2959239	2959240	-4.161
chr	2959240	2959241	-4.1724
chr	2959241	2959242	-4.0584
chr	2959242	2959243	-0.7524
chr	2959243	2959244	-2.8158
chr	2959244	2959245	-3.705
chr	2959245	2959246	-3.7962
chr	2959246	2959247	-3.6708
chr	2959247	2959248	-3.6822
chr	2959248	2959249	-3.7506
chr	2959249	2959252	-3.8076
chr	2959252	2959253	-3.7734
chr	2959253	2959255	-3.7848
chr	2959255	2959258	-3.6936
chr	2959258	2959259	-3.6822
chr	2959259	2959260	-3.6708
chr	2959260	2959263	-3.6594
chr	2959263	2959264	-3.648
chr	2959264	2959265	-3.6594
chr	2959265	2959266	-0.285
chr	2959266	2959267	-0.2508
chr	2959267	2959270	-0.1254
chr	2959270	2959271	-0.0456
chr	2959271	2959277	-0.0114
chr	2959277	2959278	-0.0228
chr	2959278	2959279	-0.0456
chr	2959279	2959280	-0.1482
chr	2959280	2959281	-0.1596
chr	2959281	2959283	-0.1938
chr	2959283	2959284	-0.2052
chr	2959284	2959285	-0.3078
chr	2959285	2959286	-0.684
chr	2959286	2959287	-1.083
chr	2959287	2959288	-1.4364
chr	2959288	2959289	-1.6872
chr	2959289	2959290	-1.7784
chr	2959290	2959291	-2.5194
chr	2959291	2959292	-7.9002
chr	2959292	2959293	-8.0142
chr	2959293	2959294	-8.4018
chr	2959294	2959295	-8.5956
chr	2959295	2959296	-8.7324
chr	2959296	2959297	-8.9034
chr	2959297	2959298	-10.0434
chr	2959298	2959299	-10.2372
chr	2959299	2959301	-10.3056
chr	2959301	2959302	-10.3854
chr	2959302	2959310	-10.3968
chr	2959310	2959311	-10.3854
chr	2959311	2959312	-8.5728
chr	2959312	2959313	-2.3256
chr	2959313	2959314	-2.2116
chr	2959314	2959316	-2.2002
chr	2959316	2959317	-2.1774
chr	2959317	2959318	-2.1318
chr	2959318	2959331	-0.057
chr	2959331	2959332	-0.0684
chr	2959332	2959333	-0.0798
chr	2959333	2959334	-0.1368
chr	2959334	2959335	-0.6384
chr	2959335	2959336	-1.824
chr	2959336	2959337	-2.3142
chr	2959337	2959338	-2.3598
chr	2959338	2959339	-2.7132
chr	2959339	2959340	-16.4046
chr	2959340	2959341	-16.8492
chr	2959341	2959342	-17.1342
chr	2959342	2959343	-17.2824
chr	2959343	2959344	-17.3964
chr	2959344	2959345	-17.4192
chr	2959345	2959348	-17.442
chr	2959348	2959349	-17.4306
chr	2959349	2959354	-17.442
chr	2959354	2959355	-17.4306
chr	2959355	2959356	-17.4192
chr	2959356	2959358	-15.5154
chr	2959358	2959359	-15.504
chr	2959359	2959360	-15.333
chr	2959360	2959361	-0.0798
chr	2959361	2959363	-0.0228
chr	2959363	2959371	-0.057
chr	2959371	2959373	-0.0342
chr	2959373	2959374	-0.0684
chr	2959374	2959382	-0.0912
chr	2959382	2959383	-0.1026
chr	2959383	2959385	-0.0798
chr	2959385	2959393	-0.0912
chr	2959393	2959395	-0.1026
chr	2959395	2959396	-0.0456
chr	2959396	2959397	-0.057
chr	2959397	2959398	-0.114
chr	2959398	2959405	-0.171
chr	2959405	2959407	-0.1482
chr	2959407	2959413	-0.1368
chr	2959413	2959414	-0.1254
chr	2959414	2959419	-0.0912
chr	2959419	2959434	-0.0114
chr	2959450	2959453	-0.0114
chr	2959453	2959454	-0.0342
chr	2959454	2959465	-0.0456
chr	2959465	2959468	-0.057
chr	2959468	2959469	-0.114
chr	2959469	2959470	-0.1368
chr	2959470	2959476	-0.1596
chr	2959476	2959487	-0.1254
chr	2959487	2959488	-0.1368
chr	2959488	2959490	-0.114
chr	2959490	2959508	-0.0114
chr	2959513	2959515	-0.0456
chr	2959515	2959516	-0.057
chr	2959516	2959517	-0.1026
chr	2959517	2959518	-0.4902
chr	2959518	2959519	-0.6954
chr	2959519	2959520	-1.824
chr	2959520	2959521	-1.8582
chr	2959521	2959522	-1.8696
chr	2959522	2959523	-1.9038
chr	2959523	2959529	-1.9152
chr	2959529	2959533	-1.9266
chr	2959533	2959534	-1.938
chr	2959534	2959539	-1.9266
chr	2959539	2959540	-1.1628
chr	2959540	2959541	-0.2622
chr	2959541	2959542	-0.3078
chr	2959542	2959543	-5.472
chr	2959543	2959544	-5.757
chr	2959544	2959546	-5.7912
chr	2959546	2959547	-5.8254
chr	2959547	2959554	-5.8368
chr	2959554	2959555	-5.8596
chr	2959555	2959557	-5.871
chr	2959557	2959562	-5.8596
chr	2959562	2959563	-5.814
chr	2959563	2959564	-0.1596
chr	2959564	2959569	-0.0798
chr	2959569	2959576	-0.0912
chr	2959576	2959583	-0.057
chr	2959583	2959585	-0.0684
chr	2959585	2959586	-0.1026
chr	2959586	2959587	-0.114
chr	2959587	2959588	-0.1824
chr	2959588	2959589	-1.083
chr	2959589	2959590	-1.539
chr	2959590	2959592	-1.6644
chr	2959592	2959593	-1.71
chr	2959593	2959607	-1.7214
chr	2959607	2959608	-1.6986
chr	2959608	2959609	-1.596
chr	2959609	2959610	-0.1368
chr	2959610	2959611	-0.0342
chr	2959611	2959617	-0.0114
chr	2959620	2959641	-0.0114
chr	2959641	2959642	-0.0228
chr	2959642	2959643	-0.0456
chr	2959643	2959644	-0.0684
chr	2959644	2959648	-0.0912
chr	2959648	2959653	-0.1026
chr	2959653	2959655	-0.114
chr	2959655	2959659	-0.1368
chr	2959659	2959662	-0.1938
chr	2959662	2959664	-0.1824
chr	2959664	2959669	-0.114
chr	2959669	2959681	-0.0912
chr	2959681	2959684	-0.0342
chr	2959706	2959709	-0.0114
chr	2959709	2959711	-0.0228
chr	2959711	2959712	-0.6498
chr	2959712	2959713	-0.684
chr	2959713	2959715	-0.7068
chr	2959715	2959717	-0.741
chr	2959717	2959718	-0.7866
chr	2959718	2959719	-0.798
chr	2959719	2959720	-0.8094
chr	2959720	2959721	-0.8208
chr	2959721	2959723	-0.855
chr	2959723	2959724	-0.8664
chr	2959724	2959725	-0.9576
chr	2959725	2959730	-1.0032
chr	2959730	2959731	-1.0146
chr	2959731	2959732	-1.026
chr	2959732	2959733	-1.0032
chr	2959733	2959735	-0.4218
chr	2959735	2959737	-0.3534
chr	2959737	2959739	-0.342
chr	2959739	2959741	-0.3306
chr	2959741	2959745	-0.3192
chr	2959745	2959746	-0.3078
chr	2959746	2959747	-0.228
chr	2959747	2959748	-0.2052
chr	2959748	2959750	-0.2166
chr	2959750	2959751	-0.2052
chr	2959751	2959752	-0.1938
chr	2959752	2959765	-0.0228
chr	2959765	2959769	-0.0114
chr	2959780	2959781	-0.399
chr	2959781	2959782	-0.5814
chr	2959782	2959783	-0.6156
chr	2959783	2959784	-0.6384
chr	2959784	2959785	-0.7752
chr	2959785	2959786	-0.8664
chr	2959786	2959789	-0.8778
chr	2959789	2959791	-0.9462
chr	2959791	2959792	-1.083
chr	2959792	2959793	-1.1058
chr	2959793	2959794	-1.1286
chr	2959794	2959799	-1.14
chr	2959799	2959800	-1.1058
chr	2959800	2959801	-1.0716
chr	2959801	2959802	-1.0602
chr	2959802	2959804	-0.5928
chr	2959804	2959805	-0.5814
chr	2959805	2959806	-0.5358
chr	2959806	2959808	-0.4674
chr	2959808	2959811	-0.4788
chr	2959811	2959813	-0.4902
chr	2959813	2959816	-0.4674
chr	2959816	2959817	-0.3648
chr	2959817	2959818	-0.171
chr	2959818	2959823	-0.0228
chr	2959823	2959824	-0.0456
chr	2959824	2959825	-0.057
chr	2959825	2959826	-0.0798
chr	2959826	2959827	-0.1824
chr	2959827	2959828	-0.1938
chr	2959828	2959832	-0.1824
chr	2959832	2959843	-0.171
chr	2959843	2959845	-0.3192
chr	2959845	2959846	-0.6726
chr	2959846	2959847	-0.6042
chr	2959847	2959848	-0.6498
chr	2959848	2959849	-0.6726
chr	2959849	2959865	-0.7182
chr	2959865	2959867	-0.7068
chr	2959867	2959868	-0.1368
chr	2959868	2959869	-0.0114
chr	2959883	2959885	-0.057
chr	2959885	2959886	-0.0684
chr	2959886	2959887	-0.0912
chr	2959887	2959888	-0.114
chr	2959888	2959889	-0.4104
chr	2959889	2959890	-0.5814
chr	2959890	2959892	-0.627
chr	2959892	2959893	-0.6612
chr	2959893	2959894	-0.7752
chr	2959894	2959895	-0.8436
chr	2959895	2959897	-0.855
chr	2959897	2959904	-0.8664
chr	2959904	2959910	-0.7524
chr	2959910	2959911	-0.171
chr	2959911	2959915	-0.1596
chr	2959915	2959917	-0.1026
chr	2959917	2959922	-0.0228
chr	2959922	2959926	-0.0342
chr	2959926	2959944	-0.0456
chr	2959944	2959946	-0.0228
chr	2959946	2959949	-0.0114
chr	2959951	2959961	-0.0114
chr	2959961	2959974	-0.0228
chr	2959974	2959983	-0.0114
chr	2960003	2960025	-0.0228
chr	2960107	2960118	-0.0228
chr	2960118	2960122	-0.0342
chr	2960122	2960128	-0.0456
chr	2960128	2960129	-0.0342
chr	2960129	2960130	-0.0228
chr	2960130	2960138	-0.0342
chr	2960138	2960145	-0.0228
chr	2960145	2960148	-0.0342
chr	2960148	2960150	-0.0228
chr	2960150	2960167	-0.0114
chr	2960220	2960238	-0.0114
chr	2960238	2960240	-0.0228
chr	2960240	2960241	-0.0342
chr	2960241	2960242	-0.0456
chr	2960242	2960243	-0.057
chr	2960243	2960244	-0.1938
chr	2960244	2960245	-0.228
chr	2960245	2960246	-0.2508
chr	2960246	2960247	-0.3648
chr	2960247	2960248	-0.3876
chr	2960248	2960251	-0.4104
chr	2960251	2960252	-0.4218
chr	2960252	2960261	-0.4332
chr	2960261	2960262	-0.4218
chr	2960262	2960265	-0.4104
chr	2960265	2960267	-0.3876
chr	2960267	2960268	-0.2964
chr	2960268	2960269	-0.0912
chr	2960269	2960270	-0.0684
chr	2960270	2960271	-0.0342
chr	2960271	2960273	-0.0228
chr	2960273	2960284	-0.0114
chr	2960303	2960306	-0.0228
chr	2960306	2960307	-0.0798
chr	2960307	2960308	-0.0912
chr	2960308	2960309	-0.114
chr	2960309	2960310	-0.1368
chr	2960310	2960328	-0.171
chr	2960328	2960329	-0.0456
chr	2960329	2960331	-0.0342
chr	2960331	2960338	-0.0228
chr	2960351	2960358	-0.0114
chr	2960358	2960359	-0.0342
chr	2960359	2960360	-0.2622
chr	2960360	2960361	-0.57
chr	2960361	2960362	-0.5928
chr	2960362	2960363	-0.6612
chr	2960363	2960364	-0.7524
chr	2960364	2960365	-0.912
chr	2960365	2960380	-0.9918
chr	2960380	2960381	-0.9804
chr	2960381	2960386	-0.9576
chr	2960395	2960403	-0.0114
chr	2960403	2960407	-0.0228
chr	2960407	2960424	-0.0342
chr	2960446	2960447	-0.0456
chr	2960447	2960448	-1.6644
chr	2960448	2960449	-1.9836
chr	2960449	2960452	-2.1546
chr	2960452	2960453	-2.1432
chr	2960453	2960463	-2.1546
chr	2960463	2960465	-2.1432
chr	2960465	2960467	-2.1318
chr	2960467	2960468	-2.1204
chr	2960468	2960469	-2.0178
chr	2960469	2960470	-0.1254
chr	2960470	2960471	-0.1482
chr	2960471	2960472	-0.171
chr	2960472	2960473	-0.1938
chr	2960473	2960474	-0.2052
chr	2960474	2960475	-0.2166
chr	2960475	2960476	-0.3534
chr	2960476	2960477	-0.6726
chr	2960477	2960478	-0.7296
chr	2960478	2960479	-0.8094
chr	2960479	2960480	-0.8322
chr	2960480	2960482	-0.855
chr	2960482	2960489	-0.8664
chr	2960489	2960490	-0.8778
chr	2960490	2960491	-0.8436
chr	2960491	2960492	-0.684
chr	2960492	2960494	-0.7068
chr	2960494	2960495	-0.7182
chr	2960495	2960497	-0.7296
chr	2960497	2960499	-0.171
chr	2960499	2960500	-0.0912
chr	2960500	2960501	-0.114
chr	2960501	2960502	-0.1254
chr	2960502	2960503	-0.2508
chr	2960503	2960504	-0.3078
chr	2960504	2960505	-0.3534
chr	2960505	2960506	-0.3648
chr	2960506	2960508	-0.3762
chr	2960508	2960514	-0.3876
chr	2960514	2960516	-0.342
chr	2960516	2960520	-0.3306
chr	2960520	2960521	-0.3192
chr	2960521	2960523	-0.2508
chr	2960523	2960524	-0.2394
chr	2960524	2960528	-0.0456
chr	2960528	2960536	-0.0114
chr	2960536	2960542	-0.0228
chr	2960542	2960546	-0.0114
chr	2960546	2960558	-0.0228
chr	2960558	2960563	-0.0342
chr	2960563	2960568	-0.0456
chr	2960568	2960578	-0.0342
chr	2960578	2960584	-0.0456
chr	2960584	2960585	-0.057
chr	2960585	2960586	-0.171
chr	2960586	2960587	-0.1938
chr	2960587	2960589	-0.2052
chr	2960589	2960590	-0.2394
chr	2960590	2960591	-0.2622
chr	2960591	2960592	-0.2736
chr	2960592	2960595	-0.3192
chr	2960595	2960600	-0.3306
chr	2960600	2960606	-0.3192
chr	2960606	2960607	-0.2622
chr	2960607	2960612	-0.2736
chr	2960612	2960613	-0.3306
chr	2960613	2960614	-0.3534
chr	2960614	2960616	-0.399
chr	2960616	2960628	-0.4104
chr	2960628	2960630	-0.399
chr	2960630	2960633	-0.3876
chr	2960633	2960652	-0.0114
chr	2960678	2960686	-0.0114
chr	2960686	2960698	-0.0228
chr	2960698	2960707	-0.0114
chr	2960731	2960732	-0.057
chr	2960732	2960734	-0.0684
chr	2960734	2960735	-0.1026
chr	2960735	2960737	-0.1824
chr	2960737	2960751	-0.1938
chr	2960751	2960756	-0.114
chr	2960756	2960757	-0.0114
chr	2960811	2960812	-0.0228
chr	2960812	2960824	-0.0342
chr	2960824	2960829	-0.0456
chr	2960829	2960833	-0.0342
chr	2960833	2960835	-0.0228
chr	2960835	2960849	-0.0114
chr	2960887	2960913	-0.0114
chr	2960937	2960949	-0.0228
chr	2960949	2960958	-0.057
chr	2960958	2960965	-0.0342
chr	2960965	2960970	-0.0456
chr	2960970	2960989	-0.0114
chr	2961004	2961005	-0.0114
chr	2961005	2961026	-0.0228
chr	2961056	2961057	-0.0114
chr	2961057	2961078	-0.0456
chr	2961128	2961147	-0.0114
chr	2961232	2961249	-0.0114
chr	2961255	2961265	-0.0114
chr	2961265	2961270	-0.0798
chr	2961270	2961277	-0.0912
chr	2961277	2961279	-0.0798
chr	2961279	2961286	-0.0912
chr	2961286	2961287	-0.0684
chr	2961287	2961299	-0.0114
chr	2961318	2961319	-0.0228
chr	2961319	2961320	-0.0342
chr	2961320	2961340	-0.0456
chr	2961357	2961358	-0.0114
chr	2961358	2961359	-0.057
chr	2961359	2961360	-0.2166
chr	2961360	2961361	-0.513
chr	2961361	2961366	-0.5244
chr	2961366	2961378	-0.5472
chr	2961378	2961381	-0.5358
chr	2961381	2961382	-0.2166
chr	2961382	2961383	-0.057
chr	2961383	2961393	-0.0114
chr	2961423	2961426	-0.0114
chr	2961426	2961427	-0.0228
chr	2961427	2961428	-0.0456
chr	2961428	2961446	-0.057
chr	2961446	2961447	-0.0456
chr	2961482	2961504	-0.0114
chr	2961530	2961536	-0.0114
chr	2961536	2961551	-0.0228
chr	2961551	2961554	-0.0114
chr	2961554	2961556	-0.0228
chr	2961556	2961561	-0.0114
chr	2961561	2961564	-0.1026
chr	2961564	2961568	-0.1254
chr	2961568	2961573	-0.1368
chr	2961573	2961585	-0.1254
chr	2961585	2961587	-0.0228
chr	2961587	2961588	-0.0114
chr	2961588	2961589	-0.0228
chr	2961589	2961590	-0.0342
chr	2961590	2961591	-0.3876
chr	2961591	2961595	-0.4104
chr	2961595	2961596	-0.4218
chr	2961596	2961598	-0.4104
chr	2961598	2961610	-0.4218
chr	2961610	2961612	-0.0456
chr	2961612	2961620	-0.0228
chr	2961620	2961624	-0.0114
chr	2961625	2961626	-0.0228
chr	2961626	2961629	-0.0342
chr	2961629	2961645	-0.057
chr	2961645	2961646	-0.0684
chr	2961646	2961647	-0.0456
chr	2961647	2961648	-0.0684
chr	2961648	2961649	-0.0798
chr	2961649	2961650	-0.057
chr	2961650	2961666	-0.0684
chr	2961666	2961669	-0.057
chr	2961691	2961712	-0.0114
chr	2961759	2961776	-0.057
chr	2961776	2961777	-0.0684
chr	2961777	2961780	-0.0798
chr	2961780	2961781	-0.057
chr	2961781	2961784	-0.0228
chr	2961784	2961797	-0.0342
chr	2961797	2961816	-0.0114
chr	2961817	2961819	-0.0114
chr	2961819	2961841	-0.0228
chr	2961872	2961892	-0.0114
chr	2962003	2962025	-0.0228
chr	2962047	2962069	-0.0114
chr	2962091	2962092	-0.0342
chr	2962092	2962093	-0.057
chr	2962093	2962094	-0.0684
chr	2962094	2962112	-0.0798
chr	2962112	2962113	-0.0684
chr	2962147	2962166	-0.0114
chr	2962193	2962198	-0.0114
chr	2962198	2962199	-0.0342
chr	2962199	2962220	-0.057
chr	2962336	2962346	-0.0114
chr	2962346	2962349	-0.0228
chr	2962349	2962350	-0.0456
chr	2962350	2962352	-0.057
chr	2962352	2962353	-0.0798
chr	2962353	2962354	-0.114
chr	2962354	2962355	-0.2622
chr	2962355	2962357	-0.2964
chr	2962357	2962370	-0.3078
chr	2962370	2962372	-0.2964
chr	2962372	2962373	-0.285
chr	2962373	2962374	-0.2508
chr	2962374	2962375	-0.2394
chr	2962375	2962377	-0.2052
chr	2962377	2962378	-0.0228
chr	2962378	2962379	-0.0456
chr	2962379	2962381	-0.0684
chr	2962381	2962382	-0.0912
chr	2962382	2962383	-0.114
chr	2962383	2962384	-0.171
chr	2962384	2962385	-0.1938
chr	2962385	2962386	-0.2166
chr	2962386	2962393	-0.2394
chr	2962393	2962398	-0.228
chr	2962398	2962399	-0.2508
chr	2962399	2962400	-0.2622
chr	2962400	2962401	-0.228
chr	2962401	2962402	-0.2052
chr	2962402	2962403	-0.2394
chr	2962403	2962404	-0.513
chr	2962404	2962406	-0.57
chr	2962406	2962407	-0.5586
chr	2962407	2962408	-0.5358
chr	2962408	2962411	-0.5472
chr	2962411	2962419	-0.5358
chr	2962419	2962420	-0.4902
chr	2962420	2962422	-0.4788
chr	2962422	2962423	-0.456
chr	2962423	2962424	-0.4446
chr	2962424	2962425	-0.4104
chr	2962425	2962428	-0.0228
chr	2962451	2962468	-0.0114
chr	2962484	2962486	-0.0342
chr	2962486	2962488	-0.0456
chr	2962488	2962491	-0.0684
chr	2962491	2962493	-0.0798
chr	2962493	2962494	-0.171
chr	2962494	2962495	-0.6612
chr	2962495	2962497	-0.741
chr	2962497	2962499	-0.7638
chr	2962499	2962500	-0.7752
chr	2962500	2962501	-0.9918
chr	2962501	2962505	-1.0146
chr	2962505	2962509	-1.0032
chr	2962509	2962512	-0.9918
chr	2962512	2962513	-0.9804
chr	2962513	2962514	-0.969
chr	2962514	2962515	-0.9348
chr	2962515	2962516	-0.3306
chr	2962516	2962520	-0.2964
chr	2962520	2962521	-0.285
chr	2962521	2962522	-0.2622
chr	2962522	2962529	-0.0114
chr	2962536	2962538	-0.0114
chr	2962538	2962540	-0.1938
chr	2962540	2962552	-0.228
chr	2962552	2962555	-0.2394
chr	2962555	2962557	-0.2508
chr	2962557	2962558	-0.5016
chr	2962558	2962559	-0.5244
chr	2962559	2962562	-0.5472
chr	2962562	2962564	-0.5586
chr	2962564	2962573	-0.4902
chr	2962573	2962579	-0.4788
chr	2962592	2962594	-0.0114
chr	2962594	2962597	-0.0228
chr	2962597	2962616	-0.0342
chr	2962629	2962640	-0.0114
chr	2962640	2962641	-0.0228
chr	2962641	2962642	-0.1368
chr	2962642	2962644	-0.1824
chr	2962644	2962645	-0.1938
chr	2962645	2962649	-0.2052
chr	2962649	2962653	-0.2166
chr	2962653	2962654	-0.285
chr	2962654	2962662	-0.2964
chr	2962662	2962663	-0.2052
chr	2962663	2962668	-0.1596
chr	2962668	2962672	-0.114
chr	2962672	2962674	-0.1026
chr	2962674	2962679	-0.0342
chr	2962679	2962686	-0.0228
chr	2962686	2962688	-0.0114
chr	2962695	2962721	-0.0114
chr	2962738	2962739	-0.6156
chr	2962739	2962740	-1.0602
chr	2962740	2962741	-1.14
chr	2962741	2962742	-1.1742
chr	2962742	2962743	-1.197
chr	2962743	2962744	-1.2084
chr	2962744	2962760	-1.2654
chr	2962760	2962761	-1.2198
chr	2962761	2962763	-0.0342
chr	2962763	2962764	-0.0456
chr	2962764	2962778	-0.057
chr	2962778	2962781	-0.0456
chr	2962781	2962783	-0.0342
chr	2962783	2962788	-0.0114
chr	2962790	2962791	-0.0114
chr	2962791	2962792	-0.0228
chr	2962792	2962793	-0.0456
chr	2962793	2962795	-0.0684
chr	2962795	2962796	-0.0912
chr	2962796	2962798	-0.1026
chr	2962798	2962799	-0.114
chr	2962799	2962812	-0.1254
chr	2962812	2962813	-0.114
chr	2962813	2962817	-0.0684
chr	2962817	2962818	-0.0456
chr	2962866	2962867	-0.0114
chr	2962867	2962871	-0.0228
chr	2962871	2962872	-0.2508
chr	2962872	2962888	-0.285
chr	2962888	2962892	-0.2622
chr	2962892	2962893	-0.2508
chr	2962898	2962899	-0.0114
chr	2962899	2962900	-0.0342
chr	2962900	2962903	-0.057
chr	2962903	2962907	-0.0684
chr	2962907	2962917	-0.0798
chr	2962917	2962918	-0.0912
chr	2962918	2962919	-0.0798
chr	2962919	2962921	-0.0912
chr	2962921	2962922	-0.228
chr	2962922	2962923	-0.2736
chr	2962923	2962924	-0.285
chr	2962924	2962934	-0.2736
chr	2962934	2962940	-0.3306
chr	2962940	2962942	-0.2736
chr	2962942	2962943	-0.1368
chr	2962943	2962957	-0.057
chr	2962957	2962966	-0.0114
chr	2962966	2962967	-0.0228
chr	2962967	2962968	-0.3192
chr	2962968	2962969	-0.342
chr	2962969	2962970	-0.513
chr	2962970	2962972	-0.5472
chr	2962972	2962973	-1.1628
chr	2962973	2962974	-1.311
chr	2962974	2962975	-1.3224
chr	2962975	2962977	-1.311
chr	2962977	2962994	-1.3452
chr	2963008	2963009	-0.0228
chr	2963009	2963011	-0.0912
chr	2963011	2963031	-0.1026
chr	2963031	2963032	-0.0342
chr	2963032	2963034	-0.0114
chr	2963034	2963037	-0.0228
chr	2963037	2963043	-0.0342
chr	2963043	2963045	-0.057
chr	2963045	2963054	-0.0798
chr	2963054	2963058	-0.0684
chr	2963058	2963060	-0.057
chr	2963060	2963064	-0.0456
chr	2963064	2963065	-0.0114
chr	2963065	2963066	-0.0228
chr	2963066	2963067	-0.0684
chr	2963067	2963068	-0.1254
chr	2963068	2963069	-0.2508
chr	2963069	2963070	-0.2622
chr	2963070	2963072	-0.3078
chr	2963072	2963073	-0.3648
chr	2963073	2963074	-0.3876
chr	2963074	2963075	-0.4104
chr	2963075	2963090	-0.4332
chr	2963090	2963091	-0.399
chr	2963091	2963092	-0.1596
chr	2963092	2963093	-0.0114
chr	2963093	2963095	-0.1368
chr	2963095	2963097	-0.1482
chr	2963097	2963098	-0.1596
chr	2963098	2963099	-0.171
chr	2963099	2963101	-0.1824
chr	2963101	2963102	-0.2052
chr	2963102	2963105	-0.2166
chr	2963105	2963114	-0.2736
chr	2963114	2963115	-0.2508
chr	2963115	2963122	-0.1368
chr	2963122	2963124	-0.0912
chr	2963124	2963125	-0.0684
chr	2963125	2963146	-0.0228
chr	2963171	2963186	-0.0114
chr	2963186	2963187	-0.4218
chr	2963187	2963188	-0.5472
chr	2963188	2963189	-0.57
chr	2963189	2963190	-0.6042
chr	2963190	2963191	-0.5928
chr	2963191	2963192	-0.6042
chr	2963192	2963193	-0.627
chr	2963193	2963194	-0.6612
chr	2963194	2963195	-0.6726
chr	2963195	2963196	-0.6954
chr	2963196	2963197	-1.0374
chr	2963197	2963198	-1.6302
chr	2963198	2963199	-1.6872
chr	2963199	2963201	-1.71
chr	2963201	2963202	-1.7214
chr	2963202	2963203	-1.7784
chr	2963203	2963208	-1.7898
chr	2963208	2963211	-1.197
chr	2963211	2963213	-1.1856
chr	2963213	2963217	-1.1628
chr	2963217	2963218	-1.14
chr	2963218	2963224	-0.0684
chr	2963231	2963243	-0.0114
chr	2963243	2963251	-0.0228
chr	2963251	2963264	-0.0114
chr	2963274	2963277	-0.0114
chr	2963277	2963278	-0.0228
chr	2963278	2963280	-0.0456
chr	2963280	2963281	-0.057
chr	2963281	2963282	-0.0798
chr	2963282	2963284	-0.1026
chr	2963284	2963292	-0.1254
chr	2963292	2963294	-0.1368
chr	2963294	2963298	-0.171
chr	2963298	2963299	-0.1938
chr	2963299	2963300	-0.2622
chr	2963300	2963301	-0.5358
chr	2963301	2963302	-0.5472
chr	2963302	2963303	-0.57
chr	2963303	2963305	-0.5814
chr	2963305	2963307	-0.5472
chr	2963307	2963308	-0.5928
chr	2963308	2963315	-0.5814
chr	2963315	2963321	-0.57
chr	2963321	2963322	-0.2052
chr	2963322	2963323	-0.0684
chr	2963323	2963328	-0.057
chr	2963328	2963329	-0.0228
chr	2963329	2963331	-0.0114
chr	2963333	2963336	-0.0114
chr	2963336	2963342	-0.0456
chr	2963342	2963343	-0.0684
chr	2963343	2963358	-0.0798
chr	2963358	2963363	-0.0342
chr	2963363	2963365	-0.0114
chr	2963373	2963375	-0.0114
chr	2963375	2963376	-0.1026
chr	2963376	2963377	-0.1482
chr	2963377	2963378	-0.1596
chr	2963378	2963388	-0.171
chr	2963388	2963397	-0.1824
chr	2963397	2963398	-0.0342
chr	2963398	2963403	-0.0114
chr	2963403	2963410	-0.0228
chr	2963410	2963414	-0.0114
chr	2963414	2963423	-0.0228
chr	2963423	2963426	-0.0114
chr	2963426	2963428	-0.0228
chr	2963428	2963429	-0.0342
chr	2963429	2963434	-0.0456
chr	2963434	2963450	-0.0342
chr	2963450	2963452	-0.0228
chr	2963452	2963455	-0.0456
chr	2963455	2963457	-0.1254
chr	2963457	2963458	-0.228
chr	2963458	2963460	-0.2964
chr	2963460	2963461	-0.3078
chr	2963461	2963462	-0.3192
chr	2963462	2963463	-0.3534
chr	2963463	2963465	-0.4104
chr	2963465	2963466	-0.5928
chr	2963466	2963467	-2.5992
chr	2963467	2963468	-2.8842
chr	2963468	2963470	-3.1578
chr	2963470	2963471	-3.2718
chr	2963471	2963473	-3.3174
chr	2963473	2963474	-3.3516
chr	2963474	2963475	-3.3972
chr	2963475	2963476	-3.6366
chr	2963476	2963477	-3.648
chr	2963477	2963479	-3.3744
chr	2963479	2963480	-3.3972
chr	2963480	2963487	-3.4086
chr	2963487	2963488	-0.741
chr	2963488	2963489	-0.5244
chr	2963489	2963490	-0.4674
chr	2963490	2963491	-0.4788
chr	2963491	2963492	-0.4674
chr	2963492	2963493	-0.4446
chr	2963493	2963497	-0.4218
chr	2963497	2963498	-0.0684
chr	2963498	2963499	-0.0456
chr	2963499	2963501	-0.0342
chr	2963501	2963502	-0.0456
chr	2963502	2963503	-0.057
chr	2963503	2963508	-0.0456
chr	2963508	2963510	-0.057
chr	2963510	2963522	-0.0342
chr	2963522	2963525	-0.0228
chr	2963525	2963528	-0.0114
chr	2963541	2963544	-0.0342
chr	2963544	2963546	-0.0456
chr	2963546	2963548	-0.0912
chr	2963548	2963549	-0.1254
chr	2963549	2963550	-0.171
chr	2963550	2963554	-0.3762
chr	2963554	2963558	-0.3876
chr	2963558	2963561	-0.399
chr	2963561	2963564	-0.3876
chr	2963564	2963566	-0.3762
chr	2963566	2963567	-0.3534
chr	2963567	2963571	-0.3306
chr	2963571	2963578	-0.0114
chr	2963578	2963586	-0.0228
chr	2963586	2963587	-0.0342
chr	2963587	2963588	-0.0798
chr	2963588	2963602	-0.0684
chr	2963602	2963605	-0.057
chr	2963605	2963607	-0.0456
chr	2963607	2963608	-0.0228
chr	2963608	2963610	-0.0114
chr	2963616	2963617	-0.0114
chr	2963617	2963618	-0.0456
chr	2963618	2963619	-0.0912
chr	2963619	2963621	-0.1368
chr	2963621	2963622	-0.1482
chr	2963622	2963623	-0.1596
chr	2963623	2963624	-0.171
chr	2963624	2963625	-0.2508
chr	2963625	2963626	-0.3192
chr	2963626	2963627	-0.3648
chr	2963627	2963628	-0.3762
chr	2963628	2963629	-0.4218
chr	2963629	2963630	-0.513
chr	2963630	2963632	-0.5358
chr	2963632	2963634	-0.5472
chr	2963634	2963637	-0.5586
chr	2963637	2963638	-0.5244
chr	2963638	2963640	-0.4332
chr	2963640	2963645	-0.4218
chr	2963645	2963646	-0.3876
chr	2963646	2963650	-0.2052
chr	2963650	2963651	-0.1938
chr	2963651	2963652	-0.0228
chr	2963652	2963672	-0.0342
chr	2963672	2963673	-0.0456
chr	2963673	2963674	-0.057
chr	2963674	2963676	-0.0456
chr	2963676	2963677	-0.0798
chr	2963677	2963678	-0.1026
chr	2963678	2963680	-0.1254
chr	2963680	2963692	-0.1368
chr	2963692	2963694	-0.1254
chr	2963694	2963695	-0.1938
chr	2963695	2963696	-0.2052
chr	2963696	2963697	-0.285
chr	2963697	2963698	-0.3648
chr	2963698	2963701	-0.9576
chr	2963701	2963702	-0.969
chr	2963702	2963715	-0.9804
chr	2963715	2963716	-0.969
chr	2963716	2963717	-0.9348
chr	2963717	2963718	-0.9234
chr	2963718	2963719	-0.2052
chr	2963719	2963720	-0.1026
chr	2963720	2963721	-0.0798
chr	2963721	2963722	-0.0684
chr	2963722	2963729	-0.0342
chr	2963729	2963734	-0.0456
chr	2963734	2963738	-0.0798
chr	2963738	2963740	-0.0912
chr	2963740	2963749	-0.1026
chr	2963749	2963751	-0.114
chr	2963751	2963752	-0.1368
chr	2963752	2963753	-0.2964
chr	2963753	2963754	-0.4902
chr	2963754	2963755	-0.6612
chr	2963755	2963756	-0.684
chr	2963756	2963757	-0.7068
chr	2963757	2963758	-0.684
chr	2963758	2963760	-0.6498
chr	2963760	2963765	-0.6612
chr	2963765	2963766	-0.7638
chr	2963766	2963768	-0.798
chr	2963768	2963770	-0.8208
chr	2963770	2963773	-0.7866
chr	2963773	2963774	-0.7752
chr	2963774	2963775	-0.3876
chr	2963775	2963776	-0.399
chr	2963776	2963778	-0.4104
chr	2963778	2963781	-0.3078
chr	2963781	2963782	-0.3534
chr	2963782	2963783	-0.4104
chr	2963783	2963785	-0.4218
chr	2963785	2963787	-0.3762
chr	2963787	2963789	-0.2508
chr	2963789	2963793	-0.2622
chr	2963793	2963794	-0.2508
chr	2963794	2963798	-0.2394
chr	2963798	2963799	-0.228
chr	2963799	2963800	-0.2166
chr	2963800	2963801	-0.1254
chr	2963801	2963804	-0.114
chr	2963804	2963805	-0.0684
chr	2963805	2963807	-0.057
chr	2963807	2963812	-0.0228
chr	2963812	2963822	-0.0342
chr	2963822	2963829	-0.0228
chr	2963829	2963830	-0.057
chr	2963830	2963832	-0.0684
chr	2963832	2963834	-0.0798
chr	2963834	2963840	-0.0684
chr	2963840	2963841	-0.057
chr	2963841	2963842	-0.171
chr	2963842	2963843	-0.1824
chr	2963843	2963844	-0.228
chr	2963844	2963850	-0.2394
chr	2963850	2963851	-0.2964
chr	2963851	2963852	-0.8094
chr	2963852	2963853	-0.8208
chr	2963853	2963855	-0.8436
chr	2963855	2963857	-0.855
chr	2963857	2963860	-0.8664
chr	2963860	2963862	-0.9006
chr	2963862	2963863	-0.912
chr	2963863	2963872	-0.7524
chr	2963872	2963875	-0.0798
chr	2963875	2963880	-0.057
chr	2963880	2963882	-0.0456
chr	2963882	2963888	-0.0114
chr	2963888	2963889	-0.0228
chr	2963889	2963892	-0.0342
chr	2963892	2963893	-0.0456
chr	2963893	2963895	-0.1026
chr	2963895	2963896	-0.2166
chr	2963896	2963897	-0.285
chr	2963897	2963898	-0.855
chr	2963898	2963902	-0.9804
chr	2963902	2963913	-0.9918
chr	2963913	2963914	-0.969
chr	2963914	2963918	-0.8436
chr	2963918	2963919	-0.855
chr	2963919	2963923	-0.057
chr	2963923	2963930	-0.0684
chr	2963930	2963936	-0.0798
chr	2963936	2963937	-0.0912
chr	2963937	2963942	-0.0798
chr	2963942	2963943	-0.0684
chr	2963943	2963948	-0.0228
chr	2963948	2963954	-0.0114
chr	2963954	2963965	-0.0228
chr	2963965	2963971	-0.0342
chr	2963971	2963973	-0.0114
chr	2963973	2963979	-0.0228
chr	2963979	2963981	-0.0342
chr	2963981	2963984	-0.057
chr	2963984	2963985	-0.0684
chr	2963985	2963986	-0.0912
chr	2963986	2963987	-0.3762
chr	2963987	2963988	-0.5586
chr	2963988	2963989	-0.6384
chr	2963989	2963991	-0.7524
chr	2963991	2963993	-0.7638
chr	2963993	2964003	-0.7524
chr	2964003	2964005	-0.7068
chr	2964005	2964007	-0.6954
chr	2964007	2964008	-0.6042
chr	2964008	2964009	-0.3534
chr	2964009	2964010	-0.2052
chr	2964010	2964011	-0.0228
chr	2964011	2964012	-0.0114
chr	2964037	2964059	-0.0114
chr	2964090	2964098	-0.0114
chr	2964098	2964099	-0.0342
chr	2964099	2964100	-0.0798
chr	2964100	2964101	-0.114
chr	2964101	2964102	-1.5162
chr	2964102	2964103	-1.6644
chr	2964103	2964104	-1.7442
chr	2964104	2964105	-1.767
chr	2964105	2964119	-1.824
chr	2964119	2964122	-1.8354
chr	2964122	2964123	-0.1254
chr	2964123	2964127	-0.057
chr	2964127	2964131	-0.0342
chr	2964131	2964138	-0.0456
chr	2964138	2964144	-0.0342
chr	2964144	2964146	-0.0228
chr	2964146	2964150	-0.0114
chr	2964150	2964151	-0.0342
chr	2964151	2964152	-0.0798
chr	2964152	2964153	-0.2736
chr	2964153	2964154	-0.3306
chr	2964154	2964156	-0.3876
chr	2964156	2964157	-0.4218
chr	2964157	2964162	-0.4332
chr	2964162	2964164	-0.4446
chr	2964164	2964165	-0.4674
chr	2964165	2964166	-0.5244
chr	2964166	2964167	-0.57
chr	2964167	2964168	-0.5814
chr	2964168	2964174	-0.57
chr	2964174	2964175	-0.1596
chr	2964175	2964185	-0.1482
chr	2964185	2964187	-0.0912
chr	2964187	2964188	-0.0798
chr	2964196	2964200	-0.0228
chr	2964200	2964202	-0.057
chr	2964202	2964205	-0.0684
chr	2964205	2964208	-0.0798
chr	2964208	2964212	-0.114
chr	2964212	2964213	-0.1824
chr	2964213	2964217	-0.2052
chr	2964217	2964218	-0.2166
chr	2964218	2964219	-0.2394
chr	2964219	2964220	-0.2622
chr	2964220	2964221	-0.2736
chr	2964221	2964222	-0.4902
chr	2964222	2964224	-0.4218
chr	2964224	2964232	-0.4788
chr	2964232	2964233	-0.8094
chr	2964233	2964234	-0.8322
chr	2964234	2964235	-1.083
chr	2964235	2964236	-1.1286
chr	2964236	2964237	-1.1514
chr	2964237	2964240	-1.1628
chr	2964240	2964243	-0.855
chr	2964243	2964249	-0.8436
chr	2964249	2964250	-0.8322
chr	2964250	2964255	-0.8208
chr	2964255	2964256	-0.6612
chr	2964256	2964258	-0.0684
chr	2964258	2964263	-0.057
chr	2964263	2964271	-0.0684
chr	2964271	2964273	-0.0912
chr	2964273	2964274	-0.114
chr	2964274	2964275	-0.2964
chr	2964275	2964276	-0.4218
chr	2964276	2964277	-0.513
chr	2964277	2964278	-1.1286
chr	2964278	2964279	-1.1742
chr	2964279	2964280	-1.2084
chr	2964280	2964281	-1.2312
chr	2964281	2964286	-1.2426
chr	2964286	2964297	-1.2312
chr	2964297	2964298	-1.2198
chr	2964298	2964299	-0.0342
chr	2964299	2964300	-0.0228
chr	2964300	2964303	-0.0114
chr	2964333	2964349	-0.0114
chr	2964349	2964352	-0.0228
chr	2964352	2964353	-0.057
chr	2964353	2964354	-0.1368
chr	2964354	2964355	-0.5358
chr	2964355	2964356	-0.855
chr	2964356	2964357	-1.14
chr	2964357	2964358	-1.3224
chr	2964358	2964359	-1.425
chr	2964359	2964360	-9.2796
chr	2964360	2964361	-12.7908
chr	2964361	2964362	-13.68
chr	2964362	2964374	-13.9308
chr	2964374	2964375	-13.908
chr	2964375	2964377	-13.8738
chr	2964377	2964378	-13.8624
chr	2964378	2964379	-13.7826
chr	2964379	2964380	-12.8022
chr	2964380	2964381	-12.7794
chr	2964381	2964382	-0.399
chr	2964382	2964383	-0.1254
chr	2964383	2964384	-0.0228
chr	2964384	2964385	-0.0456
chr	2964385	2964386	-0.114
chr	2964386	2964387	-0.1824
chr	2964387	2964388	-0.3306
chr	2964388	2964393	-0.399
chr	2964393	2964394	-0.4104
chr	2964394	2964401	-0.4218
chr	2964401	2964406	-0.399
chr	2964406	2964407	-0.4104
chr	2964407	2964408	-0.3876
chr	2964408	2964409	-0.1938
chr	2964409	2964410	-0.4446
chr	2964410	2964411	-0.456
chr	2964411	2964412	-0.4788
chr	2964412	2964413	-0.5016
chr	2964413	2964414	-0.9234
chr	2964414	2964415	-1.0944
chr	2964415	2964416	-1.254
chr	2964416	2964417	-1.2768
chr	2964417	2964418	-1.2882
chr	2964418	2964420	-1.2996
chr	2964420	2964421	-1.368
chr	2964421	2964422	-1.5504
chr	2964422	2964423	-1.8354
chr	2964423	2964424	-2.166
chr	2964424	2964425	-3.5226
chr	2964425	2964426	-5.8482
chr	2964426	2964427	-34.3254
chr	2964427	2964428	-35.7732
chr	2964428	2964429	-36.1836
chr	2964429	2964430	-36.3204
chr	2964430	2964431	-36.0696
chr	2964431	2964432	-36.0468
chr	2964432	2964433	-36.081
chr	2964433	2964434	-36.1038
chr	2964434	2964436	-36.1152
chr	2964436	2964437	-36.0126
chr	2964437	2964442	-35.9898
chr	2964442	2964443	-35.2032
chr	2964443	2964444	-35.2146
chr	2964444	2964445	-35.169
chr	2964445	2964446	-34.6332
chr	2964446	2964447	-34.3482
chr	2964447	2964448	-2.1432
chr	2964448	2964449	-0.1824
chr	2964449	2964450	-0.171
chr	2964450	2964453	-0.114
chr	2964453	2964459	-0.0912
chr	2964459	2964465	-0.0114
chr	2964476	2964478	-0.171
chr	2964478	2964479	-0.1824
chr	2964479	2964480	-0.1938
chr	2964480	2964481	-0.3192
chr	2964481	2964482	-1.0602
chr	2964482	2964483	-1.1058
chr	2964483	2964484	-1.1286
chr	2964484	2964485	-1.1856
chr	2964485	2964491	-1.197
chr	2964491	2964497	-1.2084
chr	2964497	2964499	-1.0602
chr	2964499	2964500	-1.0374
chr	2964500	2964501	-0.4218
chr	2964501	2964502	-0.4332
chr	2964502	2964512	-0.0228
chr	2964512	2964519	-0.0114
chr	2964534	2964535	-0.0228
chr	2964535	2964536	-0.57
chr	2964536	2964537	-0.7638
chr	2964537	2964538	-1.6416
chr	2964538	2964539	-2.0748
chr	2964539	2964540	-2.4054
chr	2964540	2964541	-2.5764
chr	2964541	2964542	-3.648
chr	2964542	2964543	-3.8874
chr	2964543	2964544	-4.1952
chr	2964544	2964545	-4.275
chr	2964545	2964546	-4.3206
chr	2964546	2964547	-4.332
chr	2964547	2964548	-4.389
chr	2964548	2964551	-4.4346
chr	2964551	2964552	-4.4232
chr	2964552	2964553	-4.4118
chr	2964553	2964556	-4.4004
chr	2964556	2964557	-4.389
chr	2964557	2964558	-4.2066
chr	2964558	2964559	-3.762
chr	2964559	2964560	-2.9526
chr	2964560	2964561	-2.8956
chr	2964561	2964562	-2.8272
chr	2964562	2964563	-1.368
chr	2964563	2964564	-1.3794
chr	2964564	2964565	-0.3192
chr	2964565	2964566	-0.285
chr	2964566	2964567	-0.3192
chr	2964567	2964574	-0.3078
chr	2964574	2964580	-0.2622
chr	2964580	2964581	-0.2166
chr	2964581	2964583	-0.228
chr	2964583	2964584	-0.1368
chr	2964584	2964585	-0.1254
chr	2964585	2964586	-0.1368
chr	2964586	2964587	-0.0912
chr	2964587	2964588	-0.1596
chr	2964588	2964589	-0.171
chr	2964589	2964595	-0.2964
chr	2964595	2964602	-0.3078
chr	2964602	2964609	-0.3192
chr	2964609	2964610	-0.1026
chr	2964610	2964611	-0.0798
chr	2964611	2964613	-0.0912
chr	2964613	2964616	-0.0456
chr	2964616	2964617	-0.0342
chr	2964617	2964618	-0.0456
chr	2964618	2964622	-0.0342
chr	2964622	2964623	-0.0456
chr	2964623	2964627	-0.057
chr	2964627	2964630	-0.114
chr	2964630	2964631	-0.1482
chr	2964631	2964632	-0.171
chr	2964632	2964633	-0.2166
chr	2964633	2964635	-0.228
chr	2964635	2964638	-0.2394
chr	2964638	2964644	-0.2052
chr	2964644	2964648	-0.1824
chr	2964648	2964651	-0.1254
chr	2964651	2964652	-0.114
chr	2964652	2964653	-0.0342
chr	2964653	2964656	-0.0228
chr	2964656	2964658	-0.0342
chr	2964658	2964673	-0.0456
chr	2964673	2964674	-0.057
chr	2964674	2964679	-0.0684
chr	2964679	2964680	-0.0912
chr	2964680	2964681	-0.1026
chr	2964681	2964682	-0.1254
chr	2964682	2964684	-0.1482
chr	2964684	2964693	-0.1368
chr	2964693	2964698	-0.1254
chr	2964698	2964699	-0.0912
chr	2964699	2964700	-0.057
chr	2964700	2964703	-0.0114
chr	2964703	2964705	-0.0228
chr	2964705	2964706	-0.0342
chr	2964706	2964708	-0.0456
chr	2964708	2964712	-0.0684
chr	2964712	2964713	-0.0912
chr	2964713	2964714	-0.1026
chr	2964714	2964716	-0.5358
chr	2964716	2964717	-1.8354
chr	2964717	2964718	-1.8696
chr	2964718	2964719	-2.0862
chr	2964719	2964720	-2.3256
chr	2964720	2964721	-2.4282
chr	2964721	2964722	-2.5422
chr	2964722	2964723	-2.5764
chr	2964723	2964724	-2.5992
chr	2964724	2964726	-2.6106
chr	2964726	2964727	-2.6448
chr	2964727	2964728	-2.6562
chr	2964728	2964732	-2.6676
chr	2964732	2964733	-2.6904
chr	2964733	2964734	-2.7018
chr	2964734	2964736	-2.7246
chr	2964736	2964737	-2.7816
chr	2964737	2964738	-1.2312
chr	2964738	2964739	-1.1286
chr	2964739	2964740	-1.0944
chr	2964740	2964741	-1.197
chr	2964741	2964742	-0.8436
chr	2964742	2964743	-0.8778
chr	2964743	2964745	-0.8664
chr	2964745	2964746	-0.8892
chr	2964746	2964747	-0.8778
chr	2964747	2964753	-0.8664
chr	2964753	2964757	-0.855
chr	2964757	2964759	-0.7296
chr	2964759	2964760	-0.3876
chr	2964760	2964763	-0.1482
chr	2964763	2964764	-0.0684
chr	2964764	2964766	-0.0228
chr	2964766	2964767	-0.0114
chr	2964767	2964770	-0.0228
chr	2964770	2964771	-0.0456
chr	2964771	2964776	-0.0684
chr	2964776	2964779	-0.0798
chr	2964779	2964781	-0.0912
chr	2964781	2964791	-0.0798
chr	2964791	2964792	-0.057
chr	2964792	2964799	-0.0342
chr	2964799	2964800	-0.9576
chr	2964800	2964801	-0.969
chr	2964801	2964808	-0.9804
chr	2964808	2964817	-0.9918
chr	2964817	2964820	-0.9804
chr	2964820	2964821	-0.9576
chr	2964821	2964823	-0.228
chr	2964823	2964824	-0.2052
chr	2964824	2964827	-0.1938
chr	2964827	2964828	-0.2166
chr	2964828	2964829	-0.2964
chr	2964829	2964830	-0.3762
chr	2964830	2964839	-0.3876
chr	2964839	2964841	-0.3762
chr	2964841	2964847	-0.228
chr	2964847	2964848	-0.1824
chr	2964848	2964850	-0.1938
chr	2964850	2964851	-0.1368
chr	2964851	2964852	-0.1026
chr	2964852	2964854	-0.0798
chr	2964854	2964856	-0.1026
chr	2964856	2964872	-0.0798
chr	2964872	2964874	-0.0342
chr	2964874	2964877	-0.0798
chr	2964877	2964878	-0.1482
chr	2964878	2964879	-0.8778
chr	2964879	2964880	-1.2882
chr	2964880	2964881	-1.3224
chr	2964881	2964883	-1.482
chr	2964883	2964898	-1.5276
chr	2964898	2964899	-1.5162
chr	2964899	2964900	-1.5276
chr	2964900	2964902	-0.1254
chr	2964902	2964925	-0.1368
chr	2964927	2964928	-0.0114
chr	2964928	2964930	-0.1026
chr	2964930	2964933	-0.114
chr	2964933	2964936	-0.1254
chr	2964936	2964938	-0.1482
chr	2964938	2964939	-0.3876
chr	2964939	2964940	-0.4332
chr	2964940	2964941	-0.5358
chr	2964941	2964942	-0.5472
chr	2964942	2964943	-11.457
chr	2964943	2964944	-12.8022
chr	2964944	2964945	-12.8706
chr	2964945	2964946	-12.9618
chr	2964946	2964947	-13.167
chr	2964947	2964949	-13.1784
chr	2964949	2964956	-13.1898
chr	2964956	2964957	-13.2012
chr	2964957	2964958	-13.2126
chr	2964958	2964959	-13.224
chr	2964959	2964962	-13.2012
chr	2964962	2964963	-13.2126
chr	2964963	2964964	-0.2166
chr	2964964	2964965	-0.2052
chr	2964965	2964966	-0.114
chr	2964966	2964967	-0.1026
chr	2964967	2964971	-0.0912
chr	2964971	2964981	-0.0684
chr	2964981	2964982	-0.0114
chr	2964982	2964983	-0.0228
chr	2964983	2964985	-0.0342
chr	2964985	2964996	-0.0228
chr	2964996	2964997	-0.0456
chr	2964997	2965000	-0.057
chr	2965000	2965002	-0.0684
chr	2965002	2965003	-0.1596
chr	2965003	2965004	-0.5814
chr	2965004	2965005	-0.684
chr	2965005	2965006	-0.6954
chr	2965006	2965018	-0.7068
chr	2965018	2965020	-0.6726
chr	2965020	2965023	-0.684
chr	2965023	2965024	-0.342
chr	2965024	2965025	-0.1368
chr	2965025	2965027	-0.0684
chr	2965027	2965034	-0.0456
chr	2965034	2965036	-0.0342
chr	2965036	2965046	-0.0228
chr	2965046	2965047	-0.0114
chr	2965070	2965073	-0.0228
chr	2965073	2965084	-0.0342
chr	2965084	2965085	-0.0456
chr	2965085	2965086	-0.1254
chr	2965086	2965087	-0.1368
chr	2965087	2965089	-0.1938
chr	2965089	2965090	-0.171
chr	2965090	2965107	-0.1824
chr	2965107	2965109	-0.0456
chr	2965109	2965110	-0.0342
chr	2965110	2965111	-0.0456
chr	2965111	2965112	-0.0342
chr	2965112	2965131	-0.0114
chr	2965169	2965186	-0.0114
chr	2965186	2965187	-0.0684
chr	2965187	2965189	-0.0912
chr	2965189	2965190	-0.1824
chr	2965190	2965192	-0.228
chr	2965192	2965193	-2.0634
chr	2965193	2965196	-2.0748
chr	2965196	2965206	-2.0862
chr	2965206	2965208	-2.0748
chr	2965208	2965213	-2.0064
chr	2965213	2965216	-0.0114
chr	2965216	2965217	-0.0228
chr	2965217	2965219	-0.0342
chr	2965219	2965224	-0.0456
chr	2965224	2965230	-0.057
chr	2965230	2965237	-0.0684
chr	2965237	2965239	-0.0798
chr	2965239	2965240	-0.0912
chr	2965240	2965242	-0.0798
chr	2965242	2965244	-0.0684
chr	2965244	2965245	-0.2622
chr	2965245	2965246	-0.3306
chr	2965246	2965247	-0.342
chr	2965247	2965248	-0.3306
chr	2965248	2965250	-0.3192
chr	2965250	2965251	-0.3078
chr	2965251	2965252	-0.5586
chr	2965252	2965253	-0.6042
chr	2965253	2965254	-0.6156
chr	2965254	2965255	-0.6954
chr	2965255	2965256	-0.7068
chr	2965256	2965258	-0.7182
chr	2965258	2965259	-0.8436
chr	2965259	2965260	-0.8664
chr	2965260	2965261	-0.9234
chr	2965261	2965264	-0.9348
chr	2965264	2965265	-0.9234
chr	2965265	2965266	-0.7752
chr	2965266	2965267	-0.7182
chr	2965267	2965268	-0.6954
chr	2965268	2965269	-0.684
chr	2965269	2965270	-0.6726
chr	2965270	2965271	-0.6498
chr	2965271	2965272	-0.627
chr	2965272	2965276	-0.6156
chr	2965276	2965277	-0.285
chr	2965277	2965280	-0.2622
chr	2965280	2965281	-0.228
chr	2965281	2965284	-0.1254
chr	2965284	2965287	-0.114
chr	2965287	2965297	-0.0342
chr	2965297	2965299	-0.0228
chr	2965299	2965301	-0.0342
chr	2965301	2965305	-0.0114
chr	2965305	2965312	-0.0228
chr	2965312	2965313	-0.1482
chr	2965313	2965314	-0.2394
chr	2965314	2965315	-0.3648
chr	2965315	2965316	-0.399
chr	2965316	2965319	-0.4104
chr	2965319	2965320	-0.399
chr	2965320	2965324	-0.4104
chr	2965324	2965329	-0.399
chr	2965329	2965333	-0.3876
chr	2965333	2965334	-0.3762
chr	2965334	2965335	-0.2964
chr	2965335	2965336	-0.1824
chr	2965336	2965338	-0.0114
chr	2965338	2965341	-0.0228
chr	2965341	2965345	-0.0342
chr	2965345	2965346	-0.0456
chr	2965346	2965347	-0.114
chr	2965347	2965348	-0.1368
chr	2965348	2965349	-0.1482
chr	2965349	2965350	-0.1368
chr	2965350	2965351	-0.1482
chr	2965351	2965352	-0.2622
chr	2965352	2965353	-0.7752
chr	2965353	2965355	-0.798
chr	2965355	2965356	-0.912
chr	2965356	2965360	-0.9462
chr	2965360	2965361	-0.9576
chr	2965361	2965363	-0.9804
chr	2965363	2965364	-0.9918
chr	2965364	2965367	-1.0146
chr	2965367	2965368	-0.9234
chr	2965368	2965373	-0.9576
chr	2965373	2965374	-0.4332
chr	2965374	2965375	-0.3306
chr	2965375	2965376	-0.2964
chr	2965376	2965377	-0.4788
chr	2965377	2965378	-0.4902
chr	2965378	2965381	-0.4674
chr	2965381	2965387	-0.4104
chr	2965387	2965390	-0.399
chr	2965390	2965391	-0.3762
chr	2965391	2965395	-0.3648
chr	2965395	2965396	-0.3762
chr	2965396	2965397	-0.228
chr	2965397	2965398	-0.1482
chr	2965398	2965403	-0.057
chr	2965403	2965404	-0.114
chr	2965404	2965405	-0.1368
chr	2965405	2965414	-0.1596
chr	2965414	2965419	-0.1368
chr	2965419	2965423	-0.1254
chr	2965423	2965425	-0.1596
chr	2965425	2965426	-0.1482
chr	2965426	2965428	-0.057
chr	2965428	2965429	-0.0684
chr	2965429	2965433	-0.1026
chr	2965433	2965437	-0.114
chr	2965437	2965438	-0.1368
chr	2965438	2965440	-0.1482
chr	2965440	2965441	-0.171
chr	2965441	2965442	-0.1938
chr	2965442	2965445	-0.2052
chr	2965445	2965446	-0.2166
chr	2965446	2965448	-0.1824
chr	2965448	2965449	-0.171
chr	2965449	2965454	-0.1368
chr	2965454	2965459	-0.1482
chr	2965459	2965460	-0.1254
chr	2965460	2965463	-0.0798
chr	2965463	2965475	-0.0228
chr	2965480	2965492	-0.0114
chr	2965492	2965493	-0.0342
chr	2965493	2965494	-0.0456
chr	2965494	2965495	-0.2052
chr	2965495	2965496	-0.228
chr	2965496	2965497	-0.2508
chr	2965497	2965498	-0.2736
chr	2965498	2965515	-0.3078
chr	2965515	2965517	-0.0798
chr	2965517	2965518	-0.0456
chr	2965518	2965519	-0.0114
chr	2965523	2965533	-0.0114
chr	2965533	2965536	-0.0342
chr	2965536	2965537	-0.057
chr	2965537	2965538	-0.0798
chr	2965538	2965539	-0.2052
chr	2965539	2965540	-0.3306
chr	2965540	2965541	-0.5358
chr	2965541	2965543	-0.5928
chr	2965543	2965544	-0.6954
chr	2965544	2965545	-0.9576
chr	2965545	2965546	-2.0976
chr	2965546	2965547	-2.28
chr	2965547	2965548	-2.4282
chr	2965548	2965550	-2.451
chr	2965550	2965551	-2.4738
chr	2965551	2965555	-2.4852
chr	2965555	2965559	-2.4966
chr	2965559	2965560	-2.5422
chr	2965560	2965561	-4.389
chr	2965561	2965562	-4.8564
chr	2965562	2965563	-5.358
chr	2965563	2965564	-5.6544
chr	2965564	2965565	-5.6658
chr	2965565	2965566	-5.5746
chr	2965566	2965567	-5.3922
chr	2965567	2965569	-3.7962
chr	2965569	2965581	-3.7734
chr	2965581	2965582	-2.6448
chr	2965582	2965583	-1.2768
chr	2965583	2965584	-0.5928
chr	2965584	2965585	-0.0114
chr	2965641	2965646	-0.0114
chr	2965646	2965647	-0.0798
chr	2965647	2965648	-0.0912
chr	2965648	2965649	-0.114
chr	2965649	2965662	-0.1368
chr	2965662	2965668	-0.1254
chr	2965679	2965680	-0.0114
chr	2965680	2965682	-0.0228
chr	2965682	2965684	-0.1824
chr	2965684	2965685	-0.2166
chr	2965685	2965687	-0.2394
chr	2965687	2965688	-0.2964
chr	2965688	2965690	-0.342
chr	2965690	2965691	-0.4332
chr	2965691	2965693	-0.4446
chr	2965693	2965703	-0.456
chr	2965703	2965704	-0.4446
chr	2965704	2965705	-0.285
chr	2965705	2965706	-0.2166
chr	2965706	2965707	-0.2052
chr	2965707	2965709	-0.1938
chr	2965709	2965710	-0.171
chr	2965710	2965711	-0.1596
chr	2965711	2965712	-0.0798
chr	2965712	2965716	-0.0114
chr	2965726	2965728	-0.0114
chr	2965728	2965747	-0.0342
chr	2965747	2965748	-0.0228
chr	2965748	2965749	-2.4396
chr	2965749	2965750	-3.8988
chr	2965750	2965751	-4.7652
chr	2965751	2965752	-4.788
chr	2965752	2965753	-4.9932
chr	2965753	2965754	-5.016
chr	2965754	2965755	-5.073
chr	2965755	2965756	-5.0844
chr	2965756	2965765	-5.0958
chr	2965765	2965768	-5.1072
chr	2965768	2965769	-4.9932
chr	2965769	2965770	-2.8614
chr	2965770	2965771	-0.171
chr	2965771	2965772	-0.1824
chr	2965772	2965773	-0.2052
chr	2965773	2965774	-0.1824
chr	2965774	2965775	-0.1368
chr	2965775	2965776	-0.114
chr	2965776	2965792	-0.057
chr	2965792	2965795	-0.0114
chr	2965801	2965802	-0.0798
chr	2965802	2965803	-0.114
chr	2965803	2965804	-0.1368
chr	2965804	2965805	-0.1482
chr	2965805	2965807	-0.285
chr	2965807	2965817	-0.2964
chr	2965817	2965818	-0.3078
chr	2965818	2965821	-0.3306
chr	2965821	2965822	-0.3534
chr	2965822	2965823	-0.342
chr	2965823	2965824	-0.2394
chr	2965824	2965827	-0.228
chr	2965827	2965829	-0.0798
chr	2965829	2965831	-0.0912
chr	2965831	2965835	-0.1026
chr	2965835	2965837	-0.1368
chr	2965837	2965839	-0.1482
chr	2965839	2965840	-0.1368
chr	2965840	2965846	-0.1026
chr	2965846	2965853	-0.0684
chr	2965853	2965856	-0.057
chr	2965856	2965857	-0.0114
chr	2965858	2965879	-0.0114
chr	2965892	2965893	-0.0114
chr	2965893	2965898	-0.0228
chr	2965898	2965902	-0.0342
chr	2965902	2965918	-0.0456
chr	2965918	2965919	-0.0228
chr	2965919	2965920	-0.0342
chr	2965920	2965922	-0.0912
chr	2965922	2965924	-0.1254
chr	2965924	2965940	-0.1368
chr	2965940	2965941	-0.1254
chr	2965941	2965942	-0.0912
chr	2965942	2965944	-0.057
chr	2965944	2965945	-0.0684
chr	2965945	2965946	-0.0798
chr	2965946	2965947	-0.0684
chr	2965947	2965956	-0.057
chr	2965956	2965964	-0.0342
chr	2965964	2965967	-0.0228
chr	2965967	2965969	-0.0342
chr	2965969	2965970	-0.0228
chr	2965970	2965971	-0.0798
chr	2965971	2965977	-0.0912
chr	2965977	2965988	-0.1026
chr	2965988	2965991	-0.0912
chr	2965991	2965992	-0.0456
chr	2965992	2965996	-0.0228
chr	2965996	2965999	-0.0342
chr	2965999	2966000	-0.0228
chr	2966000	2966003	-0.0114
chr	2966003	2966004	-0.0456
chr	2966004	2966005	-0.0798
chr	2966005	2966006	-0.3192
chr	2966006	2966007	-0.4218
chr	2966007	2966008	-0.4332
chr	2966008	2966010	-1.0944
chr	2966010	2966017	-1.1286
chr	2966017	2966026	-1.1172
chr	2966026	2966028	-0.7296
chr	2966028	2966029	-0.5358
chr	2966042	2966045	-0.0228
chr	2966045	2966046	-0.0684
chr	2966046	2966047	-0.0798
chr	2966047	2966067	-0.1026
chr	2966091	2966093	-0.0114
chr	2966093	2966112	-0.0228
chr	2966112	2966114	-0.0114
chr	2966146	2966165	-0.0114
chr	2966165	2966167	-0.0228
chr	2966167	2966170	-0.0114
chr	2966170	2966171	-0.0342
chr	2966171	2966172	-0.057
chr	2966172	2966173	-0.0684
chr	2966173	2966186	-0.0798
chr	2966186	2966188	-0.114
chr	2966188	2966191	-0.1368
chr	2966191	2966193	-0.114
chr	2966193	2966194	-0.1482
chr	2966194	2966195	-0.1596
chr	2966195	2966196	-0.2508
chr	2966196	2966197	-0.513
chr	2966197	2966198	-1.1856
chr	2966198	2966199	-1.2426
chr	2966199	2966200	-1.4706
chr	2966200	2966201	-1.539
chr	2966201	2966202	-1.6188
chr	2966202	2966203	-1.6416
chr	2966203	2966204	-1.767
chr	2966204	2966205	-1.8924
chr	2966205	2966206	-1.938
chr	2966206	2966207	-1.9494
chr	2966207	2966209	-1.9608
chr	2966209	2966219	-1.9722
chr	2966219	2966220	-1.5618
chr	2966220	2966222	-0.342
chr	2966222	2966223	-0.3762
chr	2966223	2966224	-0.4218
chr	2966224	2966225	-0.2736
chr	2966225	2966226	-0.285
chr	2966226	2966227	-0.3078
chr	2966227	2966228	-0.228
chr	2966228	2966229	-0.2166
chr	2966229	2966233	-0.1938
chr	2966233	2966244	-0.171
chr	2966244	2966246	-0.0684
chr	2966246	2966249	-0.0798
chr	2966249	2966250	-1.881
chr	2966250	2966251	-1.9494
chr	2966251	2966252	-2.0976
chr	2966252	2966253	-2.109
chr	2966253	2966254	-2.1204
chr	2966254	2966255	-2.3256
chr	2966255	2966256	-2.4054
chr	2966256	2966257	-2.5878
chr	2966257	2966258	-2.8728
chr	2966258	2966259	-2.9526
chr	2966259	2966260	-4.8564
chr	2966260	2966261	-4.9476
chr	2966261	2966262	-4.9704
chr	2966262	2966263	-4.9932
chr	2966263	2966271	-5.016
chr	2966271	2966273	-2.907
chr	2966273	2966277	-2.9184
chr	2966277	2966278	-2.907
chr	2966278	2966279	-2.9526
chr	2966279	2966280	-0.7752
chr	2966280	2966281	-0.399
chr	2966281	2966282	-0.3192
chr	2966282	2966283	-0.3534
chr	2966283	2966296	-0.3648
chr	2966296	2966297	-0.3534
chr	2966297	2966298	-0.342
chr	2966298	2966300	-0.3306
chr	2966300	2966301	-0.0912
chr	2966301	2966302	-0.0684
chr	2966302	2966303	-0.0342
chr	2966320	2966321	-0.0114
chr	2966321	2966326	-0.0228
chr	2966326	2966328	-0.0342
chr	2966328	2966338	-0.0456
chr	2966338	2966340	-0.0342
chr	2966340	2966345	-0.0228
chr	2966345	2966346	-0.0342
chr	2966346	2966347	-0.0912
chr	2966347	2966348	-0.0798
chr	2966348	2966366	-0.0912
chr	2966366	2966367	-0.0114
chr	2966391	2966396	-0.0114
chr	2966396	2966397	-0.0228
chr	2966397	2966398	-0.0342
chr	2966398	2966399	-0.0798
chr	2966399	2966400	-0.1026
chr	2966400	2966401	-0.1596
chr	2966401	2966402	-0.8778
chr	2966402	2966403	-1.8924
chr	2966403	2966404	-2.0292
chr	2966404	2966405	-2.0634
chr	2966405	2966406	-2.1204
chr	2966406	2966407	-2.2914
chr	2966407	2966408	-2.5194
chr	2966408	2966418	-2.5992
chr	2966418	2966421	-2.6106
chr	2966421	2966422	-2.5992
chr	2966422	2966423	-1.4478
chr	2966423	2966424	-0.6498
chr	2966424	2966425	-0.627
chr	2966425	2966427	-0.5358
chr	2966427	2966428	-0.4104
chr	2966428	2966430	-0.0456
chr	2966430	2966431	-0.0342
chr	2966431	2966434	-0.0114
chr	2966434	2966438	-0.0456
chr	2966438	2966439	-0.057
chr	2966439	2966444	-0.0684
chr	2966444	2966445	-0.0798
chr	2966445	2966446	-0.0912
chr	2966446	2966452	-0.1026
chr	2966452	2966456	-0.0912
chr	2966456	2966457	-0.0684
chr	2966457	2966458	-0.057
chr	2966458	2966467	-0.0456
chr	2966467	2966472	-0.0228
chr	2966472	2966473	-0.0114
chr	2966483	2966491	-0.057
chr	2966491	2966499	-0.0684
chr	2966499	2966505	-0.0798
chr	2966505	2966507	-0.0342
chr	2966507	2966508	-0.0456
chr	2966508	2966509	-0.0342
chr	2966509	2966510	-0.0228
chr	2966510	2966511	-0.0456
chr	2966511	2966519	-0.0798
chr	2966519	2966531	-0.0912
chr	2966531	2966533	-0.0798
chr	2966533	2966536	-0.0912
chr	2966536	2966539	-0.1026
chr	2966539	2966545	-0.0912
chr	2966545	2966551	-0.114
chr	2966551	2966552	-0.1254
chr	2966552	2966553	-0.0798
chr	2966553	2966554	-0.0456
chr	2966554	2966555	-0.057
chr	2966555	2966556	-0.1938
chr	2966556	2966557	-1.3452
chr	2966557	2966565	-1.3566
chr	2966565	2966577	-1.3338
chr	2966577	2966579	-1.2312
chr	2966579	2966581	-1.2084
chr	2966581	2966583	-1.083
chr	2966583	2966593	-0.0342
chr	2966593	2966595	-0.0456
chr	2966595	2966605	-0.057
chr	2966605	2966609	-0.0228
chr	2966609	2966610	-0.0342
chr	2966610	2966611	-0.0456
chr	2966611	2966613	-0.0684
chr	2966613	2966614	-0.114
chr	2966614	2966615	-0.1596
chr	2966615	2966616	-0.2736
chr	2966616	2966617	-0.285
chr	2966617	2966618	-0.3078
chr	2966618	2966619	-0.3876
chr	2966619	2966620	-0.399
chr	2966620	2966621	-1.6416
chr	2966621	2966624	-1.6758
chr	2966624	2966625	-1.6872
chr	2966625	2966627	-1.6986
chr	2966627	2966629	-1.6872
chr	2966629	2966630	-1.6986
chr	2966630	2966631	-1.7214
chr	2966631	2966633	-1.6986
chr	2966633	2966634	-1.7328
chr	2966634	2966636	-1.6758
chr	2966636	2966637	-1.6872
chr	2966637	2966638	-1.6188
chr	2966638	2966639	-1.5048
chr	2966639	2966640	-1.4706
chr	2966640	2966641	-1.482
chr	2966641	2966642	-1.3338
chr	2966642	2966643	-0.2052
chr	2966643	2966644	-0.1938
chr	2966644	2966646	-0.2052
chr	2966646	2966653	-0.1938
chr	2966653	2966654	-0.1824
chr	2966654	2966657	-0.1254
chr	2966657	2966659	-0.114
chr	2966659	2966660	-0.0798
chr	2966660	2966663	-0.0342
chr	2966663	2966664	-0.0228
chr	2966664	2966665	-0.0114
chr	2966665	2966666	-0.0798
chr	2966666	2966667	-0.285
chr	2966667	2966668	-0.3078
chr	2966668	2966669	-0.3192
chr	2966669	2966671	-0.3534
chr	2966671	2966672	-0.4218
chr	2966672	2966673	-0.6156
chr	2966673	2966674	-0.684
chr	2966674	2966675	-0.7068
chr	2966675	2966676	-0.7182
chr	2966676	2966684	-0.741
chr	2966684	2966686	-0.7182
chr	2966686	2966687	-0.5814
chr	2966687	2966689	-0.5244
chr	2966689	2966692	-0.513
chr	2966692	2966693	-0.5016
chr	2966693	2966694	-0.1026
chr	2966694	2966695	-0.0912
chr	2966695	2966696	-0.0798
chr	2966719	2966720	-0.0114
chr	2966720	2966721	-0.0342
chr	2966721	2966722	-0.0456
chr	2966722	2966723	-0.0684
chr	2966723	2966724	-0.342
chr	2966724	2966725	-0.5586
chr	2966725	2966728	-0.5928
chr	2966728	2966730	-0.6384
chr	2966730	2966741	-0.6498
chr	2966741	2966744	-0.6384
chr	2966744	2966745	-0.6156
chr	2966745	2966749	-0.057
chr	2966749	2966754	-0.0114
chr	2966764	2966788	-0.0114
chr	2966788	2966789	-0.0228
chr	2966789	2966792	-0.0114
chr	2966792	2966808	-0.0228
chr	2966808	2966809	-0.0114
chr	2966810	2966830	-0.0114
chr	2966834	2966836	-0.0114
chr	2966836	2966837	-0.0798
chr	2966837	2966838	-0.114
chr	2966838	2966839	-0.2508
chr	2966839	2966840	-0.3078
chr	2966840	2966841	-0.3534
chr	2966841	2966842	-0.5016
chr	2966842	2966843	-1.2198
chr	2966843	2966844	-1.2768
chr	2966844	2966845	-1.3566
chr	2966845	2966846	-1.5162
chr	2966846	2966847	-1.5618
chr	2966847	2966848	-1.5846
chr	2966848	2966849	-1.6074
chr	2966849	2966852	-1.6644
chr	2966852	2966853	-1.767
chr	2966853	2966854	-1.7898
chr	2966854	2966855	-1.8696
chr	2966855	2966856	-1.881
chr	2966856	2966859	-1.9494
chr	2966859	2966861	-1.9038
chr	2966861	2966862	-1.8924
chr	2966862	2966863	-1.0146
chr	2966863	2966864	-0.912
chr	2966864	2966865	-0.8208
chr	2966865	2966867	-0.8436
chr	2966867	2966868	-0.912
chr	2966868	2966869	-1.083
chr	2966869	2966870	-7.41
chr	2966870	2966871	-7.6494
chr	2966871	2966872	-7.6266
chr	2966872	2966874	-7.6494
chr	2966874	2966878	-7.5354
chr	2966878	2966881	-7.4556
chr	2966881	2966884	-7.4442
chr	2966884	2966885	-7.4328
chr	2966885	2966886	-7.3986
chr	2966886	2966887	-7.1592
chr	2966887	2966888	-7.125
chr	2966888	2966890	-7.1022
chr	2966890	2966891	-4.161
chr	2966891	2966892	-0.0342
chr	2966892	2966903	-0.0114
chr	2966903	2966904	-0.0342
chr	2966904	2966908	-0.0456
chr	2966908	2966910	-0.0798
chr	2966910	2966911	-0.2622
chr	2966911	2966912	-0.4104
chr	2966912	2966913	-0.5928
chr	2966913	2966914	-0.8322
chr	2966914	2966915	-4.0926
chr	2966915	2966916	-4.2978
chr	2966916	2966918	-4.3092
chr	2966918	2966923	-4.3548
chr	2966923	2966927	-4.3662
chr	2966927	2966928	-4.3776
chr	2966928	2966929	-4.4004
chr	2966929	2966930	-4.4802
chr	2966930	2966931	-4.959
chr	2966931	2966932	-7.125
chr	2966932	2966933	-7.7634
chr	2966933	2966934	-8.9718
chr	2966934	2966935	-7.9914
chr	2966935	2966936	-5.7
chr	2966936	2966937	-5.7456
chr	2966937	2966950	-5.7684
chr	2966950	2966951	-5.757
chr	2966951	2966952	-5.0502
chr	2966952	2966954	-1.2426
chr	2966954	2966955	-1.1286
chr	2966955	2966956	-1.083
chr	2966956	2966957	-0.0912
chr	2966960	2966963	-0.0114
chr	2966963	2966964	-0.3306
chr	2966964	2966965	-0.4218
chr	2966965	2966966	-1.9494
chr	2966966	2966967	-2.2458
chr	2966967	2966968	-2.565
chr	2966968	2966969	-14.3184
chr	2966969	2966970	-15.5268
chr	2966970	2966971	-18.1032
chr	2966971	2966972	-18.2058
chr	2966972	2966973	-18.3654
chr	2966973	2966974	-18.3996
chr	2966974	2966978	-18.411
chr	2966978	2966982	-18.4566
chr	2966982	2966983	-18.468
chr	2966983	2966984	-18.525
chr	2966984	2966986	-18.5136
chr	2966986	2966988	-16.5414
chr	2966988	2966989	-13.0644
chr	2966989	2966991	-0.912
chr	2966991	2966992	-0.5016
chr	2966992	2966993	-0.456
chr	2966993	2966994	-0.3876
chr	2966994	2966995	-0.3762
chr	2966995	2966996	-0.3648
chr	2966996	2967002	-0.3078
chr	2967002	2967009	-0.3192
chr	2967009	2967010	-0.0684
chr	2967010	2967011	-0.0456
chr	2967011	2967018	-0.0228
chr	2967018	2967027	-0.0114
chr	2967063	2967065	-0.0114
chr	2967065	2967069	-0.0456
chr	2967069	2967085	-0.057
chr	2967085	2967087	-0.0456
chr	2967087	2967089	-0.0114
chr	2967123	2967124	-0.0114
chr	2967124	2967125	-0.0456
chr	2967125	2967126	-0.5586
chr	2967126	2967127	-0.5928
chr	2967127	2967128	-0.9348
chr	2967128	2967129	-1.254
chr	2967129	2967130	-2.8614
chr	2967130	2967131	-4.1268
chr	2967131	2967132	-4.503
chr	2967132	2967133	-4.9248
chr	2967133	2967134	-5.0616
chr	2967134	2967135	-5.2782
chr	2967135	2967136	-6.2358
chr	2967136	2967137	-6.3384
chr	2967137	2967138	-6.4182
chr	2967138	2967139	-6.441
chr	2967139	2967144	-6.5094
chr	2967144	2967151	-6.498
chr	2967151	2967154	-1.8012
chr	2967154	2967155	-1.6302
chr	2967155	2967156	-1.5846
chr	2967156	2967157	-0.1368
chr	2967157	2967168	-0.0114
chr	2967168	2967173	-0.0228
chr	2967173	2967184	-0.0114
chr	2967184	2967186	-0.0342
chr	2967186	2967190	-0.0456
chr	2967190	2967202	-0.0342
chr	2967202	2967203	-0.2394
chr	2967203	2967204	-2.9184
chr	2967204	2967205	-2.964
chr	2967205	2967206	-3.3972
chr	2967206	2967207	-3.3858
chr	2967207	2967221	-3.4314
chr	2967221	2967223	-3.42
chr	2967223	2967224	-3.4086
chr	2967224	2967225	-0.1254
chr	2967225	2967228	-0.0342
chr	2967258	2967263	-0.0114
chr	2967263	2967280	-0.057
chr	2967280	2967285	-0.0342
chr	2967297	2967318	-0.0114
chr	2967323	2967330	-0.0114
chr	2967330	2967334	-0.0228
chr	2967334	2967343	-0.057
chr	2967343	2967344	-0.1026
chr	2967344	2967350	-0.1368
chr	2967350	2967354	-0.1254
chr	2967354	2967366	-0.114
chr	2967366	2967368	-0.0228
chr	2967368	2967376	-0.0342
chr	2967376	2967390	-0.0114
chr	2967480	2967503	-0.0114
chr	2967516	2967518	-0.0228
chr	2967518	2967529	-0.0342
chr	2967529	2967533	-0.057
chr	2967533	2967535	-0.0912
chr	2967535	2967551	-0.057
chr	2967551	2967555	-0.0342
chr	2967556	2967578	-0.0228
chr	2967588	2967593	-0.0114
chr	2967593	2967594	-0.0228
chr	2967594	2967615	-0.0342
chr	2967677	2967682	-0.0228
chr	2967682	2967686	-0.0342
chr	2967686	2967698	-0.0456
chr	2967698	2967699	-0.1254
chr	2967699	2967701	-0.2622
chr	2967701	2967703	-0.285
chr	2967703	2967704	-0.2736
chr	2967704	2967710	-0.285
chr	2967710	2967720	-0.2736
chr	2967732	2967753	-0.0114
chr	2967766	2967767	-0.0114
chr	2967767	2967775	-0.0228
chr	2967775	2967778	-0.0342
chr	2967778	2967787	-0.0456
chr	2967787	2967796	-0.0342
chr	2967796	2967801	-0.0228
chr	2967801	2967808	-0.0114
chr	2967854	2967876	-0.0114
chr	2967932	2967953	-0.0114
chr	2968047	2968056	-0.0228
chr	2968056	2968061	-0.0342
chr	2968061	2968069	-0.057
chr	2968069	2968071	-0.0342
chr	2968071	2968073	-0.0456
chr	2968073	2968075	-0.057
chr	2968075	2968076	-0.0684
chr	2968076	2968078	-0.114
chr	2968078	2968079	-0.1254
chr	2968079	2968080	-0.1482
chr	2968080	2968083	-0.1596
chr	2968083	2968096	-0.1368
chr	2968096	2968097	-0.0684
chr	2968097	2968098	-0.057
chr	2968098	2968103	-0.0228
chr	2968103	2968120	-0.0114
chr	2968120	2968123	-0.0228
chr	2968123	2968124	-0.1368
chr	2968124	2968125	-0.228
chr	2968125	2968128	-0.3078
chr	2968128	2968129	-0.3306
chr	2968129	2968145	-0.342
chr	2968145	2968146	-0.0228
chr	2968146	2968151	-0.0114
chr	2968251	2968263	-0.0114
chr	2968263	2968264	-0.057
chr	2968264	2968265	-0.1026
chr	2968265	2968266	-0.114
chr	2968266	2968269	-0.1368
chr	2968269	2968270	-0.1482
chr	2968270	2968273	-0.1824
chr	2968273	2968274	-0.2166
chr	2968274	2968285	-0.2736
chr	2968285	2968290	-0.1368
chr	2968290	2968291	-0.1254
chr	2968291	2968294	-0.1026
chr	2968294	2968295	-0.0912
chr	2968295	2968296	-0.0114
chr	2968297	2968316	-0.0456
chr	2968316	2968318	-0.0228
chr	2968333	2968340	-0.0228
chr	2968340	2968355	-0.0342
chr	2968355	2968359	-0.0228
chr	2968359	2968360	-0.0114
chr	2968383	2968405	-0.0114
chr	2968438	2968449	-0.0114
chr	2968449	2968450	-0.0798
chr	2968450	2968451	-0.0912
chr	2968451	2968455	-0.1026
chr	2968455	2968457	-0.1596
chr	2968457	2968459	-0.1824
chr	2968459	2968460	-0.171
chr	2968460	2968461	-0.57
chr	2968461	2968462	-0.627
chr	2968462	2968465	-0.6384
chr	2968465	2968469	-0.6498
chr	2968469	2968470	-0.6384
chr	2968470	2968471	-0.6156
chr	2968471	2968474	-0.6042
chr	2968474	2968475	-0.912
chr	2968475	2968476	-1.254
chr	2968476	2968477	-1.2996
chr	2968477	2968478	-1.2768
chr	2968478	2968479	-1.4022
chr	2968479	2968480	-1.824
chr	2968480	2968481	-2.793
chr	2968481	2968482	-5.814
chr	2968482	2968483	-7.98
chr	2968483	2968484	-8.7438
chr	2968484	2968485	-8.8008
chr	2968485	2968486	-8.8236
chr	2968486	2968487	-8.8806
chr	2968487	2968495	-8.9604
chr	2968495	2968496	-8.949
chr	2968496	2968498	-8.1852
chr	2968498	2968501	-8.1738
chr	2968501	2968502	-8.1624
chr	2968502	2968503	-7.9344
chr	2968533	2968535	-0.0228
chr	2968535	2968537	-0.2052
chr	2968537	2968557	-0.2736
chr	2968557	2968558	-0.1482
chr	2968573	2968580	-0.0114
chr	2968580	2968588	-0.0228
chr	2968588	2968590	-0.0342
chr	2968590	2968594	-0.057
chr	2968594	2968595	-0.0684
chr	2968595	2968601	-0.057
chr	2968601	2968606	-0.0456
chr	2968606	2968610	-0.057
chr	2968610	2968611	-0.0456
chr	2968611	2968614	-0.1254
chr	2968614	2968618	-0.114
chr	2968618	2968624	-0.1254
chr	2968624	2968625	-0.1368
chr	2968625	2968632	-0.228
chr	2968632	2968634	-0.2052
chr	2968634	2968635	-0.1482
chr	2968635	2968636	-0.1596
chr	2968636	2968638	-0.1938
chr	2968638	2968640	-0.2052
chr	2968640	2968643	-0.2394
chr	2968643	2968645	-0.2736
chr	2968645	2968646	-0.285
chr	2968646	2968647	-0.2508
chr	2968647	2968652	-0.1824
chr	2968652	2968656	-0.171
chr	2968656	2968661	-0.1026
chr	2968661	2968663	-0.0114
chr	2968698	2968720	-0.0114
chr	2968773	2968796	-0.0114
chr	2968813	2968814	-0.0114
chr	2968814	2968816	-0.057
chr	2968816	2968817	-0.0684
chr	2968817	2968833	-0.0798
chr	2968833	2968835	-0.057
chr	2968835	2968837	-0.0114
chr	2968852	2968853	-0.0228
chr	2968853	2968855	-0.057
chr	2968855	2968856	-0.0798
chr	2968856	2968857	-0.0912
chr	2968857	2968860	-0.1482
chr	2968860	2968868	-0.1596
chr	2968868	2968869	-0.171
chr	2968869	2968872	-0.1938
chr	2968872	2968873	-0.2052
chr	2968873	2968877	-0.2166
chr	2968877	2968891	-0.057
chr	2968891	2968894	-0.0114
chr	2968899	2968901	-0.0114
chr	2968901	2968903	-0.0342
chr	2968903	2968905	-0.0456
chr	2968905	2968907	-0.1482
chr	2968907	2968908	-0.1596
chr	2968908	2968909	-0.9576
chr	2968909	2968910	-1.026
chr	2968910	2968911	-1.5276
chr	2968911	2968912	-1.7328
chr	2968912	2968913	-1.7898
chr	2968913	2968915	-1.8582
chr	2968915	2968920	-1.8696
chr	2968920	2968921	-2.0292
chr	2968921	2968922	-2.0406
chr	2968922	2968923	-2.0634
chr	2968923	2968924	-2.1546
chr	2968924	2968925	-2.166
chr	2968925	2968926	-2.0406
chr	2968926	2968928	-2.0862
chr	2968928	2968930	-2.0634
chr	2968930	2968931	-1.1514
chr	2968931	2968932	-0.5358
chr	2968932	2968936	-0.3876
chr	2968936	2968938	-0.456
chr	2968938	2968939	-0.5016
chr	2968939	2968940	-0.513
chr	2968940	2968941	-0.5586
chr	2968941	2968942	-0.57
chr	2968942	2968943	-0.4218
chr	2968943	2968944	-0.3876
chr	2968944	2968945	-0.399
chr	2968945	2968946	-0.4104
chr	2968946	2968951	-0.3876
chr	2968951	2968959	-0.3762
chr	2968959	2968961	-0.3648
chr	2968961	2968962	-0.2052
chr	2968962	2968963	-0.1824
chr	2968963	2968965	-0.0798
chr	2968965	2968966	-0.0684
chr	2968966	2968967	-0.0456
chr	2968967	2968968	-0.0228
chr	2968968	2968971	-0.0114
chr	2969001	2969013	-0.0114
chr	2969013	2969023	-0.0228
chr	2969023	2969034	-0.0114
chr	2969058	2969079	-0.0114
chr	2969114	2969136	-0.0114
chr	2969147	2969148	-0.0114
chr	2969148	2969149	-0.0342
chr	2969149	2969152	-0.0456
chr	2969152	2969153	-0.114
chr	2969153	2969154	-0.741
chr	2969154	2969156	-0.8436
chr	2969156	2969157	-0.855
chr	2969157	2969160	-0.8664
chr	2969160	2969161	-0.8778
chr	2969161	2969162	-0.8892
chr	2969162	2969164	-0.9348
chr	2969164	2969165	-0.9462
chr	2969165	2969169	-0.9576
chr	2969169	2969170	-1.482
chr	2969170	2969171	-1.8582
chr	2969171	2969172	-2.166
chr	2969172	2969174	-2.2002
chr	2969174	2969175	-1.6644
chr	2969175	2969176	-1.5504
chr	2969176	2969180	-1.5846
chr	2969180	2969182	-1.482
chr	2969182	2969190	-1.425
chr	2969190	2969192	-1.4136
chr	2969192	2969198	-0.114
chr	2969198	2969199	-0.0912
chr	2969199	2969200	-0.0114
chr	2969310	2969311	-0.0114
chr	2969311	2969312	-0.0228
chr	2969312	2969313	-0.0342
chr	2969313	2969314	-0.0456
chr	2969314	2969318	-0.057
chr	2969318	2969331	-0.0684
chr	2969331	2969335	-0.057
chr	2969335	2969337	-0.0456
chr	2969337	2969339	-0.0228
chr	2969339	2969357	-0.0114
chr	2969365	2969383	-0.0228
chr	2969383	2969385	-0.0114
chr	2969418	2969419	-0.057
chr	2969419	2969420	-0.0912
chr	2969420	2969421	-0.1026
chr	2969421	2969422	-0.1254
chr	2969422	2969423	-0.1368
chr	2969423	2969424	-0.8208
chr	2969424	2969425	-0.969
chr	2969425	2969427	-1.026
chr	2969427	2969428	-1.0488
chr	2969428	2969435	-1.0716
chr	2969435	2969440	-1.1172
chr	2969440	2969444	-1.0146
chr	2969444	2969445	-0.684
chr	2969445	2969456	-0.0684
chr	2969456	2969457	-0.057
chr	2969457	2969467	-0.0228
chr	2969475	2969496	-0.0114
chr	2969510	2969511	-0.0114
chr	2969511	2969512	-0.0228
chr	2969512	2969513	-0.057
chr	2969513	2969514	-0.4104
chr	2969514	2969515	-0.4332
chr	2969515	2969516	-1.254
chr	2969516	2969517	-1.2654
chr	2969517	2969518	-1.2768
chr	2969518	2969519	-2.6106
chr	2969519	2969523	-2.6334
chr	2969523	2969534	-2.6904
chr	2969534	2969535	-2.6448
chr	2969535	2969536	-1.4592
chr	2969536	2969540	-1.3908
chr	2969555	2969556	-0.0342
chr	2969556	2969557	-0.1254
chr	2969557	2969558	-0.2508
chr	2969558	2969560	-0.2622
chr	2969560	2969577	-0.2736
chr	2969577	2969578	-0.0684
chr	2969578	2969579	-0.0114
chr	2969583	2969604	-0.0114
chr	2969604	2969605	-0.0456
chr	2969605	2969608	-0.057
chr	2969608	2969624	-0.0456
chr	2969624	2969626	-0.0342
chr	2969631	2969633	-0.0342
chr	2969633	2969642	-0.0456
chr	2969642	2969645	-0.057
chr	2969645	2969647	-0.0798
chr	2969647	2969648	-0.114
chr	2969648	2969649	-0.1482
chr	2969649	2969650	-0.5244
chr	2969650	2969651	-0.5586
chr	2969651	2969653	-0.5928
chr	2969653	2969659	-0.5586
chr	2969659	2969661	-0.5472
chr	2969661	2969666	-0.5814
chr	2969666	2969667	-0.5586
chr	2969667	2969672	-0.57
chr	2969672	2969673	-0.1368
chr	2969673	2969674	-0.0684
chr	2969674	2969682	-0.0456
chr	2969682	2969683	-0.0342
chr	2969683	2969688	-0.0684
chr	2969688	2969690	-0.0798
chr	2969690	2969691	-0.0912
chr	2969691	2969692	-0.1824
chr	2969692	2969693	-0.2508
chr	2969693	2969694	-0.2964
chr	2969694	2969695	-0.3534
chr	2969695	2969696	-0.399
chr	2969696	2969697	-0.4104
chr	2969697	2969699	-0.456
chr	2969699	2969701	-0.4674
chr	2969701	2969702	-0.4902
chr	2969702	2969704	-0.513
chr	2969704	2969713	-0.4788
chr	2969713	2969716	-0.4446
chr	2969716	2969718	-0.456
chr	2969718	2969720	-0.114
chr	2969720	2969722	-0.1026
chr	2969722	2969723	-0.0798
chr	2969723	2969725	-0.0684
chr	2969725	2969727	-0.057
chr	2969727	2969728	-0.0798
chr	2969728	2969730	-0.1026
chr	2969730	2969731	-0.114
chr	2969731	2969737	-0.3078
chr	2969737	2969740	-0.3192
chr	2969740	2969742	-0.3078
chr	2969742	2969743	-0.3192
chr	2969743	2969744	-0.2736
chr	2969744	2969745	-0.285
chr	2969745	2969747	-0.3306
chr	2969747	2969748	-0.342
chr	2969748	2969752	-0.3306
chr	2969752	2969759	-0.0798
chr	2969759	2969762	-0.0684
chr	2969762	2969764	-0.057
chr	2969764	2969765	-0.0456
chr	2969765	2969767	-0.0342
chr	2969767	2969769	-0.0228
chr	2969769	2969770	-0.0342
chr	2969770	2969772	-0.0456
chr	2969772	2969773	-0.0342
chr	2969773	2969774	-0.0456
chr	2969774	2969776	-0.057
chr	2969776	2969777	-0.2166
chr	2969777	2969778	-2.4282
chr	2969778	2969779	-3.477
chr	2969779	2969780	-3.99
chr	2969780	2969782	-4.047
chr	2969782	2969783	-4.0926
chr	2969783	2969786	-4.1382
chr	2969786	2969787	-4.1496
chr	2969787	2969788	-4.161
chr	2969788	2969791	-4.1838
chr	2969791	2969792	-4.1724
chr	2969792	2969798	-4.1838
chr	2969798	2969799	-4.1496
chr	2969799	2969800	-0.1368
chr	2969800	2969804	-0.1254
chr	2969804	2969805	-0.1026
chr	2969805	2969811	-0.057
chr	2969811	2969812	-0.0114
chr	2969812	2969814	-0.0456
chr	2969814	2969815	-0.0798
chr	2969815	2969817	-0.0912
chr	2969817	2969818	-0.114
chr	2969818	2969819	-0.171
chr	2969819	2969820	-0.1824
chr	2969820	2969821	-0.2052
chr	2969821	2969822	-3.591
chr	2969822	2969823	-3.7848
chr	2969823	2969824	-4.047
chr	2969824	2969826	-4.0812
chr	2969826	2969831	-4.1154
chr	2969831	2969832	-4.1382
chr	2969832	2969833	-4.1952
chr	2969833	2969834	-4.7538
chr	2969834	2969836	-4.7196
chr	2969836	2969838	-4.7652
chr	2969838	2969839	-4.8678
chr	2969839	2969840	-4.8906
chr	2969840	2969841	-4.9134
chr	2969841	2969842	-4.6056
chr	2969842	2969843	-3.819
chr	2969843	2969845	-1.0146
chr	2969845	2969847	-0.9804
chr	2969847	2969854	-0.9462
chr	2969854	2969855	-0.3306
chr	2969855	2969857	-0.3078
chr	2969857	2969858	-0.285
chr	2969858	2969859	-0.2394
chr	2969859	2969860	-0.0798
chr	2969860	2969861	-0.0114
chr	2969871	2969874	-0.0114
chr	2969874	2969875	-0.0228
chr	2969875	2969876	-0.0798
chr	2969876	2969877	-0.0912
chr	2969877	2969878	-0.1026
chr	2969878	2969880	-0.171
chr	2969880	2969885	-0.1938
chr	2969885	2969888	-0.2052
chr	2969888	2969895	-0.1938
chr	2969895	2969896	-0.1482
chr	2969896	2969898	-0.1254
chr	2969898	2969899	-0.0912
chr	2969899	2969902	-0.0684
chr	2969902	2969903	-0.0228
chr	2969903	2969904	-0.0114
chr	2969904	2969915	-0.0228
chr	2969915	2969916	-0.0456
chr	2969916	2969921	-0.0684
chr	2969921	2969923	-0.0798
chr	2969923	2969935	-0.0684
chr	2969935	2969937	-0.0798
chr	2969937	2969938	-0.0342
chr	2969938	2969945	-0.0228
chr	2969945	2969947	-0.0114
chr	2969947	2969948	-0.0228
chr	2969948	2969959	-0.0342
chr	2969959	2969960	-0.0684
chr	2969960	2969961	-0.057
chr	2969961	2969962	-0.0684
chr	2969962	2969963	-0.0798
chr	2969963	2969969	-0.1254
chr	2969969	2969971	-0.114
chr	2969971	2969980	-0.1026
chr	2969980	2969981	-0.0912
chr	2969981	2969983	-0.0684
chr	2969983	2969985	-0.0456
chr	2970017	2970037	-0.0114
chr	2970053	2970056	-0.0114
chr	2970056	2970057	-0.0228
chr	2970057	2970058	-0.1368
chr	2970058	2970061	-0.1482
chr	2970061	2970063	-0.1596
chr	2970063	2970078	-0.171
chr	2970078	2970084	-0.0114
chr	2970097	2970109	-0.0342
chr	2970109	2970110	-0.0456
chr	2970110	2970118	-0.0684
chr	2970118	2970130	-0.0342
chr	2970130	2970131	-0.0114
chr	2970203	2970205	-0.0228
chr	2970205	2970229	-0.0342
chr	2970229	2970230	-0.0228
chr	2970262	2970285	-0.0114
chr	2970290	2970293	-0.0456
chr	2970293	2970294	-0.057
chr	2970294	2970312	-0.0684
chr	2970312	2970316	-0.0228
chr	2970324	2970326	-0.0114
chr	2970326	2970329	-0.0342
chr	2970329	2970351	-0.0456
chr	2970351	2970353	-0.0342
chr	2970353	2970354	-0.0228
chr	2970354	2970355	-0.0114
chr	2970355	2970356	-0.0228
chr	2970356	2970357	-0.0456
chr	2970357	2970358	-0.0684
chr	2970358	2970359	-0.171
chr	2970359	2970362	-0.1824
chr	2970362	2970363	-0.2508
chr	2970363	2970365	-0.2622
chr	2970365	2970380	-0.2736
chr	2970380	2970382	-0.0912
chr	2970382	2970383	-0.0684
chr	2970383	2970386	-0.0342
chr	2970390	2970395	-0.0114
chr	2970395	2970396	-0.0684
chr	2970396	2970400	-0.0912
chr	2970400	2970414	-0.1026
chr	2970414	2970415	-0.0912
chr	2970415	2970416	-0.1026
chr	2970416	2970423	-0.0228
chr	2970423	2970425	-0.0342
chr	2970425	2970426	-0.0456
chr	2970426	2970427	-1.1856
chr	2970427	2970428	-1.4022
chr	2970428	2970429	-2.052
chr	2970429	2970430	-2.1546
chr	2970430	2970431	-2.3028
chr	2970431	2970432	-2.3598
chr	2970432	2970447	-2.4738
chr	2970447	2970448	-2.4624
chr	2970448	2970449	-0.5586
chr	2970449	2970450	-0.4902
chr	2970450	2970451	-0.1596
chr	2970451	2970452	-0.114
chr	2970452	2970461	-0.0912
chr	2970461	2970464	-0.1026
chr	2970464	2970470	-0.114
chr	2970470	2970474	-0.0342
chr	2970474	2970475	-0.0456
chr	2970475	2970476	-0.057
chr	2970476	2970477	-0.0912
chr	2970477	2970485	-0.1026
chr	2970485	2970486	-0.0798
chr	2970486	2970498	-0.0684
chr	2970498	2970525	-0.0342
chr	2970527	2970528	-0.0114
chr	2970528	2970529	-0.0798
chr	2970529	2970530	-0.1026
chr	2970530	2970531	-0.3534
chr	2970531	2970532	-0.5928
chr	2970532	2970533	-0.6498
chr	2970533	2970534	-0.6726
chr	2970534	2970535	-0.684
chr	2970535	2970537	-0.7296
chr	2970537	2970549	-0.7638
chr	2970549	2970550	-0.7182
chr	2970550	2970552	-0.7068
chr	2970552	2970554	-0.0798
chr	2970554	2970557	-0.0684
chr	2970557	2970559	-0.057
chr	2970588	2970598	-0.0114
chr	2970598	2970602	-0.0228
chr	2970602	2970611	-0.0342
chr	2970611	2970612	-0.0228
chr	2970612	2970618	-0.0342
chr	2970618	2970619	-0.0228
chr	2970619	2970620	-0.1026
chr	2970620	2970621	-0.1254
chr	2970621	2970632	-0.1482
chr	2970632	2970640	-0.1368
chr	2970640	2970641	-0.0114
chr	2970689	2970690	-0.0684
chr	2970690	2970691	-0.1482
chr	2970691	2970692	-0.456
chr	2970692	2970693	-0.4674
chr	2970693	2970694	-0.7068
chr	2970694	2970695	-0.8778
chr	2970695	2970703	-0.969
chr	2970703	2970704	-0.9918
chr	2970704	2970705	-1.1742
chr	2970705	2970710	-1.197
chr	2970710	2970711	-1.1514
chr	2970711	2970712	-0.3876
chr	2970712	2970716	-0.3762
chr	2970716	2970723	-0.2394
chr	2970723	2970725	-0.3078
chr	2970725	2970726	-0.2622
chr	2970726	2970731	-0.114
chr	2970731	2970733	-0.1596
chr	2970733	2970734	-0.285
chr	2970734	2970735	-0.3648
chr	2970735	2970736	-3.306
chr	2970736	2970737	-3.5682
chr	2970737	2970741	-3.99
chr	2970741	2970745	-4.0128
chr	2970745	2970751	-3.933
chr	2970751	2970753	-3.9558
chr	2970753	2970754	-3.9672
chr	2970754	2970755	-3.9786
chr	2970755	2970756	-4.0128
chr	2970756	2970757	-3.9444
chr	2970757	2970758	-1.7328
chr	2970758	2970759	-2.2686
chr	2970759	2970760	-2.3142
chr	2970760	2970761	-2.4624
chr	2970761	2970762	-2.6562
chr	2970762	2970763	-2.736
chr	2970763	2970764	-2.7588
chr	2970764	2970765	-2.8044
chr	2970765	2970770	-2.8158
chr	2970770	2970772	-2.8272
chr	2970772	2970773	-2.8386
chr	2970773	2970778	-2.8158
chr	2970778	2970779	-0.513
chr	2970779	2970782	-0.4902
chr	2970782	2970783	-0.4332
chr	2970783	2970784	-0.1938
chr	2970784	2970785	-0.2394
chr	2970785	2970788	-0.228
chr	2970788	2970796	-0.2166
chr	2970796	2970799	-0.2052
chr	2970799	2970802	-0.171
chr	2970802	2970803	-0.1596
chr	2970803	2970804	-0.1482
chr	2970804	2970805	-0.114
chr	2970805	2970806	-0.0342
chr	2970806	2970810	-0.0228
chr	2970846	2970847	-0.0114
chr	2970847	2970853	-0.0228
chr	2970853	2970855	-0.0456
chr	2970855	2970856	-0.171
chr	2970856	2970857	-0.2052
chr	2970857	2970858	-0.3534
chr	2970858	2970867	-0.3648
chr	2970867	2970876	-0.342
chr	2970876	2970877	-0.3306
chr	2970877	2970878	-0.285
chr	2970878	2970879	-0.4902
chr	2970879	2970880	-1.6416
chr	2970880	2970881	-2.1432
chr	2970881	2970882	-2.1546
chr	2970882	2970883	-2.1888
chr	2970883	2970890	-2.2116
chr	2970890	2970895	-2.223
chr	2970895	2970900	-2.2344
chr	2970900	2970906	-0.0228
chr	2970906	2970917	-0.0342
chr	2970917	2970918	-0.1368
chr	2970918	2970919	-0.171
chr	2970919	2970923	-0.2052
chr	2970923	2970937	-0.2166
chr	2970937	2970941	-0.1026
chr	2970941	2970942	-0.057
chr	2970942	2970948	-0.0228
chr	2970948	2970949	-0.0342
chr	2970949	2970950	-0.1482
chr	2970950	2970952	-0.228
chr	2970952	2970953	-0.2166
chr	2970953	2970954	-0.2394
chr	2970954	2970955	-0.3306
chr	2970955	2970957	-0.3648
chr	2970957	2970960	-0.3762
chr	2970960	2970962	-0.399
chr	2970962	2970971	-0.4104
chr	2970971	2970972	-0.285
chr	2970972	2970974	-0.2736
chr	2970974	2970975	-0.2508
chr	2970975	2970976	-0.2622
chr	2970976	2970980	-0.0798
chr	2970980	2970981	-0.0684
chr	2970981	2970984	-0.0456
chr	2970984	2970985	-0.0228
chr	2970985	2970989	-0.0114
chr	2970989	2970990	-0.0228
chr	2970990	2970992	-0.0342
chr	2970992	2971004	-0.0456
chr	2971004	2971006	-0.0342
chr	2971006	2971007	-0.0456
chr	2971007	2971009	-0.0684
chr	2971009	2971010	-0.0798
chr	2971010	2971011	-0.0912
chr	2971011	2971012	-0.1824
chr	2971012	2971013	-0.2622
chr	2971013	2971016	-0.285
chr	2971016	2971029	-0.2736
chr	2971029	2971030	-0.2622
chr	2971030	2971032	-0.2394
chr	2971032	2971033	-0.1596
chr	2971033	2971054	-0.0114
chr	2971056	2971058	-0.0114
chr	2971058	2971061	-0.0228
chr	2971061	2971068	-0.0342
chr	2971068	2971070	-0.0456
chr	2971070	2971072	-0.057
chr	2971072	2971076	-0.0684
chr	2971076	2971082	-0.057
chr	2971082	2971090	-0.0342
chr	2971090	2971094	-0.0114
chr	2971112	2971113	-0.057
chr	2971113	2971116	-0.0684
chr	2971116	2971121	-0.0798
chr	2971121	2971132	-0.0912
chr	2971132	2971133	-0.114
chr	2971133	2971134	-0.0798
chr	2971134	2971139	-0.0456
chr	2971139	2971151	-0.0342
chr	2971151	2971157	-0.0114
chr	2971206	2971227	-0.0114
chr	2971267	2971286	-0.0114
chr	2971330	2971331	-0.0114
chr	2971331	2971338	-0.0228
chr	2971338	2971345	-0.0342
chr	2971345	2971349	-0.0456
chr	2971349	2971351	-0.057
chr	2971351	2971352	-0.0798
chr	2971352	2971353	-0.1482
chr	2971353	2971355	-0.1596
chr	2971355	2971357	-0.1824
chr	2971357	2971358	-0.1938
chr	2971358	2971366	-0.228
chr	2971366	2971369	-0.2166
chr	2971369	2971372	-0.228
chr	2971372	2971373	-0.2394
chr	2971373	2971375	-0.1026
chr	2971375	2971379	-0.114
chr	2971379	2971380	-0.1938
chr	2971380	2971381	-0.2052
chr	2971381	2971384	-0.3078
chr	2971384	2971394	-0.3192
chr	2971394	2971401	-0.2622
chr	2971401	2971402	-0.0342
chr	2971402	2971410	-0.0456
chr	2971410	2971417	-0.057
chr	2971417	2971418	-0.114
chr	2971418	2971422	-0.1254
chr	2971422	2971427	-0.1026
chr	2971427	2971432	-0.0798
chr	2971432	2971437	-0.0684
chr	2971437	2971438	-0.057
chr	2971438	2971440	-0.0114
chr	2971503	2971521	-0.0114
chr	2971521	2971523	-0.0228
chr	2971523	2971525	-0.0114
chr	2971525	2971526	-0.0342
chr	2971526	2971527	-0.0798
chr	2971527	2971528	-0.2052
chr	2971528	2971540	-0.228
chr	2971540	2971544	-0.2394
chr	2971544	2971547	-0.2508
chr	2971547	2971548	-0.2166
chr	2971548	2971549	-0.228
chr	2971549	2971552	-0.0798
chr	2971552	2971559	-0.0912
chr	2971559	2971569	-0.0798
chr	2971569	2971571	-0.0114
chr	2971578	2971597	-0.0114
chr	2971612	2971613	-0.0228
chr	2971613	2971616	-0.0798
chr	2971616	2971635	-0.0912
chr	2971637	2971659	-0.0114
chr	2971720	2971721	-0.0456
chr	2971721	2971722	-1.425
chr	2971722	2971724	-1.4478
chr	2971724	2971725	-1.5504
chr	2971725	2971727	-1.5732
chr	2971727	2971742	-1.596
chr	2971742	2971743	-0.057
chr	2971743	2971749	-0.0228
chr	2971759	2971760	-0.0114
chr	2971760	2971781	-0.1026
chr	2971781	2971782	-0.0456
chr	2971833	2971854	-0.0114
chr	2971913	2971926	-0.0114
chr	2971926	2971941	-0.0228
chr	2971941	2971947	-0.0114
chr	2971987	2971988	-0.0228
chr	2971988	2972003	-0.0342
chr	2972003	2972006	-0.0456
chr	2972006	2972007	-0.057
chr	2972007	2972020	-0.0228
chr	2972020	2972024	-0.0114
chr	2972053	2972054	-0.0114
chr	2972054	2972055	-0.0228
chr	2972055	2972056	-0.0342
chr	2972056	2972059	-0.0456
chr	2972059	2972078	-0.0684
chr	2972078	2972079	-0.0456
chr	2972079	2972081	-0.0228
chr	2972185	2972206	-0.0114
chr	2972206	2972209	-0.0228
chr	2972209	2972210	-0.1824
chr	2972210	2972214	-0.2394
chr	2972214	2972231	-0.2508
chr	2972231	2972238	-0.0114
chr	2972250	2972254	-0.0342
chr	2972254	2972268	-0.0456
chr	2972268	2972271	-0.0342
chr	2972271	2972272	-0.0228
chr	2972272	2972274	-0.0114
chr	2972283	2972289	-0.0114
chr	2972289	2972294	-0.0228
chr	2972294	2972300	-0.0342
chr	2972300	2972309	-0.0228
chr	2972309	2972315	-0.0342
chr	2972315	2972318	-0.0114
chr	2972318	2972319	-0.0228
chr	2972319	2972322	-0.0342
chr	2972322	2972324	-0.057
chr	2972324	2972332	-0.0684
chr	2972332	2972340	-0.057
chr	2972340	2972343	-0.0456
chr	2972343	2972345	-0.0342
chr	2972350	2972354	-0.0114
chr	2972354	2972355	-0.0228
chr	2972355	2972361	-0.0342
chr	2972361	2972363	-0.0456
chr	2972363	2972366	-0.0684
chr	2972366	2972371	-0.0798
chr	2972371	2972372	-0.0912
chr	2972372	2972374	-0.0684
chr	2972374	2972379	-0.0798
chr	2972379	2972380	-0.114
chr	2972380	2972383	-0.1368
chr	2972383	2972385	-0.1482
chr	2972385	2972386	-0.3876
chr	2972386	2972387	-0.4332
chr	2972387	2972388	-0.4902
chr	2972388	2972394	-0.4788
chr	2972394	2972395	-0.4674
chr	2972395	2972396	-0.684
chr	2972396	2972398	-0.7182
chr	2972398	2972401	-0.7296
chr	2972401	2972403	-0.741
chr	2972403	2972404	-0.6954
chr	2972404	2972406	-0.7182
chr	2972406	2972408	-0.6384
chr	2972408	2972412	-0.4218
chr	2972412	2972420	-0.4332
chr	2972420	2972422	-0.0912
chr	2972422	2972423	-0.0798
chr	2972423	2972426	-0.057
chr	2972426	2972427	-0.0342
chr	2972427	2972430	-0.0456
chr	2972430	2972431	-0.057
chr	2972431	2972432	-0.0342
chr	2972432	2972433	-0.0798
chr	2972433	2972434	-0.3876
chr	2972434	2972435	-1.2882
chr	2972435	2972436	-3.2376
chr	2972436	2972437	-15.8346
chr	2972437	2972438	-22.4124
chr	2972438	2972439	-22.6404
chr	2972439	2972440	-24.2934
chr	2972440	2972441	-25.3422
chr	2972441	2972442	-25.4676
chr	2972442	2972443	-25.7298
chr	2972443	2972444	-25.8894
chr	2972444	2972445	-25.935
chr	2972445	2972446	-26.4138
chr	2972446	2972447	-27.9528
chr	2972447	2972448	-31.9086
chr	2972448	2972449	-33.1512
chr	2972449	2972450	-33.4704
chr	2972450	2972451	-33.5274
chr	2972451	2972452	-33.5502
chr	2972452	2972453	-34.6104
chr	2972453	2972454	-34.6332
chr	2972454	2972455	-34.8612
chr	2972455	2972456	-34.8156
chr	2972456	2972457	-34.827
chr	2972457	2972460	-13.794
chr	2972460	2972461	-13.7028
chr	2972461	2972462	-11.7762
chr	2972462	2972464	-9.1884
chr	2972464	2972465	-9.1998
chr	2972465	2972466	-9.1884
chr	2972466	2972467	-9.1542
chr	2972467	2972468	-9.1656
chr	2972468	2972469	-7.296
chr	2972469	2972470	-2.6904
chr	2972470	2972471	-2.4738
chr	2972471	2972472	-1.71
chr	2972472	2972473	-5.2326
chr	2972473	2972474	-5.1756
chr	2972474	2972475	-5.3352
chr	2972475	2972476	-5.472
chr	2972476	2972477	-5.7
chr	2972477	2972478	-5.8596
chr	2972478	2972479	-6.1788
chr	2972479	2972480	-6.4296
chr	2972480	2972481	-6.5778
chr	2972481	2972483	-6.7488
chr	2972483	2972484	-6.8058
chr	2972484	2972486	-6.897
chr	2972486	2972487	-6.954
chr	2972487	2972489	-6.9654
chr	2972489	2972490	-7.182
chr	2972490	2972491	-7.2162
chr	2972491	2972492	-6.9426
chr	2972492	2972493	-6.954
chr	2972493	2972495	-2.0976
chr	2972495	2972498	-2.109
chr	2972498	2972499	-2.1204
chr	2972499	2972500	-1.2312
chr	2972500	2972501	-1.14
chr	2972501	2972502	-0.6726
chr	2972502	2972504	-0.6498
chr	2972504	2972505	-0.6612
chr	2972505	2972506	-0.684
chr	2972506	2972507	-0.7638
chr	2972507	2972508	-0.8208
chr	2972508	2972509	-2.9412
chr	2972509	2972510	-4.5714
chr	2972510	2972511	-4.8792
chr	2972511	2972512	-4.7082
chr	2972512	2972513	-4.6968
chr	2972513	2972514	-4.674
chr	2972514	2972515	-4.6626
chr	2972515	2972525	-4.6284
chr	2972525	2972528	-4.503
chr	2972528	2972529	-4.4574
chr	2972529	2972530	-4.4118
chr	2972530	2972532	-0.0456
chr	2972532	2972541	-0.0114
chr	2972541	2972544	-0.0228
chr	2972544	2972559	-0.0114
chr	2972559	2972561	-0.0228
chr	2972561	2972564	-0.057
chr	2972564	2972566	-0.0684
chr	2972566	2972567	-0.0798
chr	2972567	2972568	-0.1026
chr	2972568	2972569	-0.1596
chr	2972569	2972570	-0.2508
chr	2972570	2972580	-0.2736
chr	2972580	2972582	-0.2622
chr	2972582	2972583	-0.2508
chr	2972583	2972585	-0.2394
chr	2972585	2972586	-0.228
chr	2972586	2972589	-0.171
chr	2972589	2972590	-0.1254
chr	2972597	2972598	-0.0228
chr	2972598	2972601	-0.0342
chr	2972601	2972611	-0.0456
chr	2972611	2972613	-0.057
chr	2972613	2972614	-0.0798
chr	2972614	2972616	-0.0912
chr	2972616	2972617	-0.1026
chr	2972617	2972618	-0.2736
chr	2972618	2972619	-0.6954
chr	2972619	2972620	-1.197
chr	2972620	2972621	-1.2312
chr	2972621	2972622	-1.2882
chr	2972622	2972623	-1.3566
chr	2972623	2972624	-1.368
chr	2972624	2972625	-1.4934
chr	2972625	2972626	-1.5048
chr	2972626	2972627	-1.5162
chr	2972627	2972628	-1.5504
chr	2972628	2972629	-1.539
chr	2972629	2972633	-1.5618
chr	2972633	2972637	-1.5504
chr	2972637	2972640	-1.5732
chr	2972640	2972641	-0.5814
chr	2972641	2972643	-0.57
chr	2972643	2972645	-0.5586
chr	2972645	2972646	-0.5016
chr	2972646	2972647	-0.1596
chr	2972647	2972648	-0.114
chr	2972648	2972653	-0.1254
chr	2972653	2972655	-0.1368
chr	2972655	2972656	-0.1482
chr	2972656	2972657	-0.1938
chr	2972657	2972658	-0.3648
chr	2972658	2972659	-0.4446
chr	2972659	2972660	-0.5472
chr	2972660	2972661	-0.6384
chr	2972661	2972662	-0.7068
chr	2972662	2972663	-1.9038
chr	2972663	2972664	-2.0064
chr	2972664	2972666	-2.0292
chr	2972666	2972673	-2.0862
chr	2972673	2972675	-2.0976
chr	2972675	2972679	-2.0748
chr	2972679	2972681	-1.9038
chr	2972681	2972682	-1.7442
chr	2972682	2972683	-1.6872
chr	2972683	2972684	-0.228
chr	2972684	2972685	-0.2394
chr	2972685	2972686	-0.2622
chr	2972686	2972689	-0.3078
chr	2972689	2972691	-0.3192
chr	2972691	2972700	-0.3648
chr	2972700	2972701	-0.3762
chr	2972701	2972702	-0.456
chr	2972702	2972703	-0.57
chr	2972703	2972704	-0.7182
chr	2972704	2972705	-0.8094
chr	2972705	2972706	-0.8436
chr	2972706	2972708	-0.8778
chr	2972708	2972713	-0.6384
chr	2972713	2972721	-0.627
chr	2972721	2972723	-0.5928
chr	2972723	2972724	-0.4674
chr	2972724	2972725	-0.399
chr	2972725	2972726	-0.1938
chr	2972726	2972734	-0.0114
chr	2972740	2972743	-0.0114
chr	2972743	2972761	-0.0456
chr	2972761	2972765	-0.0342
chr	2972770	2972784	-0.0114
chr	2972784	2972801	-0.0228
chr	2972801	2972810	-0.0114
chr	2972816	2972817	-0.0114
chr	2972817	2972819	-0.0912
chr	2972819	2972821	-0.1254
chr	2972821	2972838	-0.1368
chr	2972838	2972839	-0.1026
chr	2972841	2972862	-0.0114
chr	2972869	2972871	-0.0114
chr	2972871	2972873	-0.0228
chr	2972873	2972874	-0.0456
chr	2972874	2972875	-6.1218
chr	2972875	2972876	-6.27
chr	2972876	2972877	-6.3726
chr	2972877	2972878	-6.4068
chr	2972878	2972879	-6.4296
chr	2972879	2972890	-6.441
chr	2972890	2972891	-6.4296
chr	2972891	2972894	-6.4068
chr	2972894	2972895	-6.384
chr	2972895	2972896	-1.4478
chr	2972896	2972919	-0.0114
chr	2972924	2972944	-0.0114
chr	2972957	2972960	-0.0114
chr	2972960	2972962	-0.0228
chr	2972962	2972979	-0.0342
chr	2972979	2972983	-0.0228
chr	2972983	2972984	-0.0114
chr	2973000	2973001	-0.0114
chr	2973001	2973002	-0.0342
chr	2973002	2973003	-0.0456
chr	2973003	2973004	-0.114
chr	2973004	2973021	-0.1254
chr	2973021	2973022	-0.114
chr	2973022	2973023	-0.0798
chr	2973023	2973024	-0.0684
chr	2973024	2973025	-0.057
chr	2973034	2973036	-0.0114
chr	2973036	2973037	-0.0912
chr	2973037	2973038	-0.1026
chr	2973038	2973039	-0.114
chr	2973039	2973040	-0.1254
chr	2973040	2973057	-0.1596
chr	2973057	2973058	-0.0798
chr	2973058	2973059	-0.2052
chr	2973059	2973060	-0.1938
chr	2973060	2973061	-0.2736
chr	2973061	2973062	-0.228
chr	2973062	2973072	-0.2508
chr	2973072	2973080	-0.2736
chr	2973080	2973093	-0.0228
chr	2973094	2973119	-0.0114
chr	2973129	2973130	-0.0114
chr	2973130	2973131	-0.0456
chr	2973131	2973139	-0.057
chr	2973139	2973142	-0.0798
chr	2973142	2973146	-0.0912
chr	2973146	2973147	-0.114
chr	2973147	2973151	-0.1254
chr	2973151	2973158	-0.0684
chr	2973158	2973159	-0.114
chr	2973159	2973160	-0.171
chr	2973160	2973161	-0.1938
chr	2973161	2973162	-0.1824
chr	2973162	2973163	-0.1938
chr	2973163	2973164	-0.228
chr	2973164	2973168	-0.2394
chr	2973168	2973180	-0.2052
chr	2973180	2973181	-0.0798
chr	2973181	2973183	-0.0912
chr	2973183	2973184	-0.057
chr	2973184	2973187	-0.0798
chr	2973187	2973192	-0.114
chr	2973192	2973197	-0.1368
chr	2973197	2973198	-0.1482
chr	2973198	2973199	-0.1596
chr	2973199	2973204	-0.1482
chr	2973204	2973205	-0.1368
chr	2973205	2973206	-0.1026
chr	2973206	2973207	-0.0798
chr	2973207	2973213	-0.057
chr	2973213	2973218	-0.0456
chr	2973218	2973219	-0.0342
chr	2973219	2973223	-0.0114
chr	2973223	2973226	-0.0228
chr	2973226	2973237	-0.0342
chr	2973237	2973242	-0.0456
chr	2973242	2973247	-0.057
chr	2973247	2973251	-0.0456
chr	2973251	2973252	-0.0912
chr	2973252	2973254	-0.1026
chr	2973254	2973255	-0.1368
chr	2973255	2973256	-0.1596
chr	2973256	2973258	-1.4934
chr	2973258	2973272	-1.5048
chr	2973272	2973275	-1.482
chr	2973275	2973276	-1.4592
chr	2973303	2973328	-0.0114
chr	2973372	2973393	-0.0228
chr	2973418	2973419	-0.0228
chr	2973419	2973420	-0.057
chr	2973420	2973423	-0.0798
chr	2973423	2973428	-0.0912
chr	2973428	2973439	-0.1026
chr	2973439	2973440	-0.114
chr	2973440	2973441	-0.1026
chr	2973441	2973448	-0.0228
chr	2973448	2973463	-0.0114
chr	2973487	2973489	-0.0114
chr	2973489	2973490	-0.0912
chr	2973490	2973491	-0.2964
chr	2973491	2973492	-0.6384
chr	2973492	2973493	-0.6726
chr	2973493	2973494	-0.912
chr	2973494	2973495	-0.9348
chr	2973495	2973496	-0.9804
chr	2973496	2973497	-1.0146
chr	2973497	2973498	-1.026
chr	2973498	2973502	-1.083
chr	2973502	2973508	-1.0944
chr	2973508	2973509	-1.1058
chr	2973509	2973510	-1.1286
chr	2973510	2973511	-1.197
chr	2973511	2973512	-1.368
chr	2973512	2973513	-1.3794
chr	2973513	2973514	-1.4364
chr	2973514	2973515	-1.4478
chr	2973515	2973516	-1.425
chr	2973516	2973517	-1.1058
chr	2973517	2973518	-1.0944
chr	2973518	2973519	-1.1058
chr	2973519	2973523	-1.026
chr	2973523	2973528	-1.0488
chr	2973528	2973531	-1.026
chr	2973531	2973532	-0.9348
chr	2973532	2973535	-0.2166
chr	2973535	2973539	-0.2052
chr	2973539	2973547	-0.0342
chr	2973547	2973549	-0.0228
chr	2973572	2973575	-0.0114
chr	2973575	2973585	-0.0228
chr	2973585	2973586	-0.0342
chr	2973586	2973587	-0.0228
chr	2973587	2973588	-0.0342
chr	2973588	2973589	-0.057
chr	2973589	2973590	-0.0684
chr	2973590	2973591	-0.0798
chr	2973591	2973592	-0.3762
chr	2973592	2973603	-0.4902
chr	2973603	2973610	-0.4788
chr	2973610	2973612	-0.4674
chr	2973622	2973640	-0.0114
chr	2973640	2973642	-0.0228
chr	2973642	2973649	-0.0114
chr	2973649	2973656	-0.0228
chr	2973656	2973664	-0.0114
chr	2973664	2973665	-0.0228
chr	2973665	2973669	-0.0342
chr	2973669	2973670	-0.0912
chr	2973670	2973671	-0.0798
chr	2973671	2973684	-0.1026
chr	2973684	2973685	-0.0912
chr	2973685	2973689	-0.0798
chr	2973689	2973691	-0.0684
chr	2973691	2973703	-0.0114
chr	2973703	2973712	-0.057
chr	2973712	2973725	-0.0456
chr	2973737	2973740	-0.0114
chr	2973740	2973741	-0.114
chr	2973741	2973749	-0.1254
chr	2973749	2973759	-0.1368
chr	2973759	2973761	-0.0912
chr	2973761	2973763	-0.0228
chr	2973763	2973770	-0.0114
chr	2973774	2973775	-0.0114
chr	2973775	2973777	-0.0342
chr	2973777	2973778	-0.057
chr	2973778	2973779	-0.1596
chr	2973779	2973781	-0.2508
chr	2973781	2973782	-0.3762
chr	2973782	2973783	-0.4104
chr	2973783	2973784	-0.4332
chr	2973784	2973785	-0.4446
chr	2973785	2973788	-0.4788
chr	2973788	2973797	-0.5016
chr	2973797	2973798	-0.4902
chr	2973798	2973800	-0.4788
chr	2973800	2973801	-0.3534
chr	2973801	2973803	-0.3192
chr	2973803	2973806	-0.0798
chr	2973806	2973807	-0.0456
chr	2973807	2973810	-0.0342
chr	2973810	2973813	-0.0228
chr	2973814	2973820	-0.0114
chr	2973820	2973835	-0.0228
chr	2973835	2973841	-0.0114
chr	2973859	2973864	-0.0114
chr	2973864	2973867	-0.0228
chr	2973867	2973868	-0.114
chr	2973868	2973869	-0.5016
chr	2973869	2973872	-0.5244
chr	2973872	2973887	-0.5358
chr	2973887	2973889	-0.4104
chr	2973889	2973890	-0.2166
chr	2973890	2973893	-0.0114
chr	2973893	2973909	-0.0228
chr	2973920	2973941	-0.0114
chr	2973944	2973956	-0.0114
chr	2973956	2973957	-0.0456
chr	2973957	2973958	-0.0912
chr	2973958	2973959	-0.1824
chr	2973959	2973960	-0.2166
chr	2973960	2973962	-0.399
chr	2973962	2973965	-0.4332
chr	2973965	2973972	-0.4218
chr	2973972	2973977	-0.4446
chr	2973977	2973979	-0.4218
chr	2973979	2973984	-0.1938
chr	2973984	2973993	-0.0228
chr	2973993	2973994	-0.0342
chr	2973994	2973997	-0.0228
chr	2973997	2974015	-0.0114
chr	2974048	2974072	-0.0114
chr	2974091	2974114	-0.0114
chr	2974132	2974134	-0.0114
chr	2974134	2974135	-0.0228
chr	2974135	2974136	-0.0912
chr	2974136	2974137	-0.1026
chr	2974137	2974141	-0.114
chr	2974141	2974142	-0.1368
chr	2974142	2974143	-0.1596
chr	2974143	2974144	-0.171
chr	2974144	2974145	-0.1824
chr	2974145	2974146	-0.1938
chr	2974146	2974147	-0.3078
chr	2974147	2974148	-0.8322
chr	2974148	2974149	-0.9918
chr	2974149	2974150	-1.026
chr	2974150	2974151	-1.2654
chr	2974151	2974152	-1.2768
chr	2974152	2974153	-1.2996
chr	2974153	2974154	-1.3224
chr	2974154	2974155	-1.311
chr	2974155	2974156	-1.2996
chr	2974156	2974157	-1.2768
chr	2974157	2974158	-1.2882
chr	2974158	2974159	-2.2686
chr	2974159	2974160	-2.964
chr	2974160	2974161	-3.8532
chr	2974161	2974164	-4.1952
chr	2974164	2974166	-4.2294
chr	2974166	2974167	-4.2408
chr	2974167	2974169	-4.2522
chr	2974169	2974170	-3.1236
chr	2974170	2974171	-3.1692
chr	2974171	2974172	-3.2718
chr	2974172	2974179	-3.2604
chr	2974179	2974180	-3.2718
chr	2974180	2974181	-3.2376
chr	2974181	2974182	-0.3534
chr	2974182	2974183	-0.3648
chr	2974183	2974184	-0.3762
chr	2974184	2974185	-0.3876
chr	2974185	2974186	-0.4104
chr	2974186	2974187	-0.4218
chr	2974187	2974188	-0.4446
chr	2974188	2974189	-0.456
chr	2974189	2974190	-0.285
chr	2974190	2974191	-0.3306
chr	2974191	2974192	-0.2622
chr	2974192	2974196	-0.2736
chr	2974196	2974203	-0.2622
chr	2974203	2974206	-0.228
chr	2974206	2974208	-0.2052
chr	2974208	2974209	-0.1824
chr	2974209	2974210	-0.171
chr	2974210	2974211	-0.1254
chr	2974337	2974338	-0.0114
chr	2974338	2974339	-0.057
chr	2974339	2974340	-0.1254
chr	2974340	2974344	-0.1368
chr	2974344	2974345	-0.1482
chr	2974345	2974350	-0.171
chr	2974350	2974351	-0.1824
chr	2974351	2974352	-0.3306
chr	2974352	2974353	-0.3762
chr	2974353	2974358	-0.4218
chr	2974358	2974360	-0.4332
chr	2974360	2974361	-0.3306
chr	2974361	2974362	-0.4104
chr	2974362	2974363	-0.3876
chr	2974363	2974364	-0.399
chr	2974364	2974369	-0.3876
chr	2974369	2974374	-0.399
chr	2974374	2974378	-0.1368
chr	2974378	2974379	-0.1482
chr	2974379	2974380	-0.1596
chr	2974380	2974381	-0.0684
chr	2974381	2974382	-0.0798
chr	2974382	2974383	-0.0912
chr	2974383	2974384	-0.1254
chr	2974384	2974385	-0.1596
chr	2974385	2974386	-0.2736
chr	2974386	2974388	-0.3534
chr	2974388	2974404	-0.399
chr	2974404	2974407	-0.3876
chr	2974616	2974620	-0.0114
chr	2974620	2974632	-0.0228
chr	2974632	2974633	-0.0342
chr	2974633	2974634	-0.5472
chr	2974634	2974635	-0.9234
chr	2974635	2974636	-0.9804
chr	2974636	2974639	-1.0374
chr	2974639	2974651	-1.0716
chr	2974651	2974654	-1.083
chr	2974654	2974655	-1.0716
chr	2974655	2974657	-0.0114
chr	2974657	2974658	-0.0342
chr	2974658	2974659	-0.0456
chr	2974659	2974660	-0.0798
chr	2974660	2974661	-0.171
chr	2974661	2974662	-0.3762
chr	2974662	2974664	-0.3876
chr	2974664	2974665	-0.4218
chr	2974665	2974666	-0.4674
chr	2974666	2974667	-0.513
chr	2974667	2974681	-0.5244
chr	2974681	2974682	-0.4446
chr	2974682	2974685	-0.2736
chr	2974685	2974686	-0.2166
chr	2974686	2974687	-0.0114
chr	2974697	2974710	-0.0114
chr	2974710	2974713	-0.0228
chr	2974713	2974714	-0.0342
chr	2974714	2974716	-0.0798
chr	2974716	2974717	-0.0912
chr	2974717	2974718	-0.1026
chr	2974718	2974732	-0.114
chr	2974732	2974734	-0.1026
chr	2974750	2974751	-0.0912
chr	2974751	2974769	-0.114
chr	2974769	2974770	-0.1026
chr	2974770	2974771	-0.1254
chr	2974771	2974775	-0.0228
chr	2974775	2974776	-0.0456
chr	2974776	2974777	-0.3078
chr	2974777	2974778	-0.3762
chr	2974778	2974779	-0.4218
chr	2974779	2974781	-0.4332
chr	2974781	2974792	-0.4446
chr	2974792	2974797	-0.3876
chr	2974797	2974799	-0.3648
chr	2974804	2974821	-0.0114
chr	2974860	2974877	-0.0114
chr	2974897	2974898	-0.0114
chr	2974898	2974901	-0.0228
chr	2974901	2974919	-0.0342
chr	2974919	2974923	-0.0228
chr	2974940	2974962	-0.0114
chr	2974962	2974963	-0.0228
chr	2974963	2974965	-0.0798
chr	2974965	2974966	-0.1368
chr	2974966	2974987	-0.1596
chr	2975024	2975028	-0.0114
chr	2975028	2975030	-0.0228
chr	2975030	2975031	-0.0342
chr	2975031	2975032	-0.0456
chr	2975032	2975051	-0.057
chr	2975051	2975052	-0.6042
chr	2975052	2975053	-0.6612
chr	2975053	2975072	-0.6726
chr	2975072	2975073	-0.0342
chr	2975101	2975102	-0.0228
chr	2975102	2975105	-0.0342
chr	2975105	2975109	-0.057
chr	2975109	2975110	-0.0684
chr	2975110	2975122	-0.0798
chr	2975122	2975124	-0.0456
chr	2975124	2975129	-0.0342
chr	2975129	2975131	-0.0228
chr	2975131	2975145	-0.0114
chr	2975235	2975240	-0.0114
chr	2975240	2975241	-0.0228
chr	2975241	2975242	-0.285
chr	2975242	2975243	-0.4218
chr	2975243	2975244	-0.4332
chr	2975244	2975245	-0.4902
chr	2975245	2975246	-0.5016
chr	2975246	2975247	-0.513
chr	2975247	2975263	-0.5244
chr	2975263	2975267	-0.0228
chr	2975278	2975279	-0.0342
chr	2975279	2975280	-0.2166
chr	2975280	2975281	-0.2394
chr	2975281	2975287	-0.2964
chr	2975287	2975298	-0.3078
chr	2975298	2975299	-0.285
chr	2975299	2975301	-0.2736
chr	2975301	2975302	-0.2622
chr	2975302	2975303	-0.0798
chr	2975303	2975305	-0.0228
chr	2975333	2975337	-0.0114
chr	2975337	2975339	-0.0228
chr	2975339	2975350	-0.0342
chr	2975350	2975352	-0.0456
chr	2975352	2975353	-0.057
chr	2975353	2975354	-0.0798
chr	2975354	2975359	-0.0684
chr	2975359	2975360	-0.057
chr	2975360	2975362	-0.0684
chr	2975362	2975363	-0.0798
chr	2975363	2975369	-0.1368
chr	2975369	2975373	-0.1482
chr	2975373	2975375	-0.1368
chr	2975375	2975378	-0.114
chr	2975378	2975383	-0.1026
chr	2975383	2975384	-0.0798
chr	2975384	2975385	-0.0684
chr	2975385	2975387	-0.0228
chr	2975387	2975390	-0.0342
chr	2975390	2975391	-0.0228
chr	2975391	2975422	-0.0114
chr	2975436	2975437	-0.2964
chr	2975437	2975438	-0.3306
chr	2975438	2975440	-0.3876
chr	2975440	2975447	-0.4104
chr	2975447	2975450	-0.456
chr	2975450	2975454	-0.5016
chr	2975454	2975455	-0.8094
chr	2975455	2975456	-1.6302
chr	2975456	2975457	-1.6872
chr	2975457	2975459	-1.5504
chr	2975459	2975460	-1.5276
chr	2975460	2975461	-1.539
chr	2975461	2975463	-1.5504
chr	2975463	2975468	-1.539
chr	2975468	2975469	-1.5504
chr	2975469	2975471	-1.5048
chr	2975471	2975473	-1.4934
chr	2975473	2975475	-1.5276
chr	2975475	2975476	-1.539
chr	2975476	2975483	-0.1254
chr	2975483	2975489	-0.114
chr	2975489	2975490	-0.1026
chr	2975490	2975492	-0.0342
chr	2975492	2975495	-0.0456
chr	2975495	2975496	-0.114
chr	2975496	2975497	-0.1254
chr	2975497	2975498	-0.1824
chr	2975498	2975499	-0.2052
chr	2975499	2975500	-0.2394
chr	2975500	2975501	-0.2964
chr	2975501	2975503	-0.3078
chr	2975503	2975507	-0.3192
chr	2975507	2975510	-0.3306
chr	2975510	2975512	-0.3876
chr	2975512	2975518	-0.3648
chr	2975518	2975519	-0.228
chr	2975519	2975521	-0.4446
chr	2975521	2975523	-0.4674
chr	2975523	2975525	-0.456
chr	2975525	2975526	-0.4332
chr	2975526	2975530	-0.4446
chr	2975530	2975531	-0.4674
chr	2975531	2975537	-0.399
chr	2975537	2975538	-0.4104
chr	2975538	2975539	-0.4218
chr	2975539	2975540	-0.4788
chr	2975540	2975541	-0.684
chr	2975541	2975543	-1.4706
chr	2975543	2975544	-1.5618
chr	2975544	2975546	-1.5732
chr	2975546	2975547	-1.596
chr	2975547	2975562	-1.5846
chr	2975562	2975563	-1.5732
chr	2975563	2975564	-0.0456
chr	2975572	2975574	-0.0114
chr	2975574	2975575	-0.0228
chr	2975575	2975595	-0.0342
chr	2975595	2975597	-0.0114
chr	2975597	2975601	-0.0228
chr	2975601	2975602	-0.0342
chr	2975602	2975603	-0.057
chr	2975603	2975613	-0.0798
chr	2975613	2975614	-0.1026
chr	2975614	2975615	-0.3306
chr	2975615	2975616	-0.342
chr	2975616	2975621	-0.3534
chr	2975621	2975623	-0.3648
chr	2975623	2975624	-0.3534
chr	2975624	2975628	-0.3192
chr	2975628	2975631	-0.3306
chr	2975631	2975633	-0.342
chr	2975633	2975634	-0.4446
chr	2975634	2975635	-0.4902
chr	2975635	2975636	-0.5244
chr	2975636	2975637	-0.7524
chr	2975637	2975638	-0.8436
chr	2975638	2975639	-1.6986
chr	2975639	2975640	-1.71
chr	2975640	2975642	-1.7328
chr	2975642	2975652	-1.7556
chr	2975652	2975657	-1.7328
chr	2975657	2975658	-1.3908
chr	2975658	2975659	-1.2312
chr	2975659	2975660	-0.0114
chr	2975660	2975662	-0.0228
chr	2975662	2975663	-0.057
chr	2975663	2975664	-0.0798
chr	2975664	2975683	-0.0912
chr	2975683	2975684	-0.0456
chr	2975686	2975687	-0.0228
chr	2975687	2975701	-0.1254
chr	2975701	2975702	-0.1368
chr	2975702	2975705	-0.1482
chr	2975705	2975706	-0.1596
chr	2975706	2975707	-0.1938
chr	2975707	2975708	-0.2166
chr	2975708	2975709	-0.1824
chr	2975709	2975722	-0.1938
chr	2975722	2975726	-0.1824
chr	2975726	2975728	-0.1938
chr	2975728	2975729	-0.0342
chr	2975729	2975733	-0.0228
chr	2975733	2975740	-0.0114
chr	2975740	2975741	-0.0684
chr	2975741	2975742	-0.0798
chr	2975742	2975744	-0.0912
chr	2975744	2975748	-0.1026
chr	2975748	2975762	-0.0912
chr	2975762	2975764	-0.0342
chr	2975764	2975767	-0.0228
chr	2975777	2975779	-0.0114
chr	2975779	2975780	-0.1026
chr	2975780	2975790	-0.1368
chr	2975790	2975799	-0.1482
chr	2975799	2975800	-0.0798
chr	2975800	2975801	-0.057
chr	2975801	2975812	-0.0228
chr	2975812	2975816	-0.0114
chr	2975825	2975826	-0.0114
chr	2975826	2975830	-0.0456
chr	2975830	2975831	-0.0798
chr	2975831	2975835	-0.1596
chr	2975835	2975836	-0.1824
chr	2975836	2975837	-0.1938
chr	2975837	2975847	-0.2166
chr	2975847	2975852	-0.171
chr	2975852	2975853	-0.0684
chr	2975853	2975857	-0.1254
chr	2975857	2975858	-0.1368
chr	2975858	2975869	-0.1482
chr	2975869	2975873	-0.1596
chr	2975873	2975874	-0.1482
chr	2975874	2975879	-0.057
chr	2975879	2975884	-0.0342
chr	2975884	2975887	-0.0228
chr	2975887	2975893	-0.0114
chr	2975899	2975916	-0.0114
chr	2975916	2975921	-0.0342
chr	2975921	2975937	-0.0228
chr	2975937	2975938	-0.0114
chr	2975951	2975952	-0.057
chr	2975952	2975972	-0.0684
chr	2976027	2976030	-0.0114
chr	2976030	2976031	-0.0228
chr	2976031	2976032	-0.057
chr	2976032	2976034	-0.0912
chr	2976034	2976035	-0.1938
chr	2976035	2976037	-0.2166
chr	2976037	2976038	-0.228
chr	2976038	2976055	-0.2394
chr	2976055	2976076	-0.0228
chr	2976123	2976125	-0.0114
chr	2976125	2976126	-0.057
chr	2976126	2976128	-0.0912
chr	2976128	2976134	-0.1026
chr	2976134	2976146	-0.114
chr	2976146	2976148	-0.0684
chr	2976148	2976149	-0.0114
chr	2976149	2976153	-0.0228
chr	2976153	2976154	-0.0798
chr	2976154	2976156	-0.171
chr	2976156	2976157	-0.3534
chr	2976157	2976159	-0.4446
chr	2976159	2976160	-0.4674
chr	2976160	2976163	-0.4788
chr	2976163	2976167	-0.4902
chr	2976167	2976175	-0.5016
chr	2976175	2976176	-0.4902
chr	2976176	2976177	-0.4788
chr	2976177	2976182	-0.0342
chr	2976182	2976183	-0.0228
chr	2976197	2976198	-0.0114
chr	2976198	2976200	-0.0342
chr	2976200	2976202	-0.0684
chr	2976202	2976203	-0.0798
chr	2976203	2976204	-0.1254
chr	2976204	2976208	-0.1368
chr	2976208	2976223	-0.1482
chr	2976223	2976224	-0.0912
chr	2976224	2976225	-0.1482
chr	2976225	2976226	-0.171
chr	2976226	2976227	-0.1938
chr	2976227	2976228	-0.4218
chr	2976228	2976229	-0.6498
chr	2976229	2976230	-1.1856
chr	2976230	2976232	-1.254
chr	2976232	2976234	-1.311
chr	2976234	2976236	-1.3566
chr	2976236	2976238	-1.4022
chr	2976238	2976239	-1.4364
chr	2976239	2976248	-1.425
chr	2976248	2976250	-1.4136
chr	2976250	2976251	-1.4022
chr	2976251	2976253	-0.3534
chr	2976253	2976254	-0.2964
chr	2976254	2976255	-0.285
chr	2976255	2976256	-0.171
chr	2976256	2976257	-0.1596
chr	2976257	2976258	-0.0684
chr	2976258	2976260	-0.0456
chr	2976281	2976307	-0.0114
chr	2976309	2976329	-0.0342
chr	2976329	2976330	-0.0228
chr	2976341	2976348	-0.0114
chr	2976348	2976349	-0.1482
chr	2976349	2976352	-0.5928
chr	2976352	2976354	-0.6042
chr	2976354	2976355	-1.6074
chr	2976355	2976356	-1.6758
chr	2976356	2976371	-1.7898
chr	2976371	2976372	-1.7556
chr	2976372	2976376	-1.7442
chr	2976376	2976377	-0.2508
chr	2976377	2976381	-0.0342
chr	2976381	2976382	-0.0456
chr	2976382	2976385	-0.0114
chr	2976385	2976386	-0.1482
chr	2976386	2976387	-0.2394
chr	2976387	2976390	-0.2964
chr	2976390	2976391	-0.3192
chr	2976391	2976393	-0.3306
chr	2976393	2976395	-0.342
chr	2976395	2976407	-0.3762
chr	2976407	2976410	-0.2622
chr	2976410	2976412	-0.2508
chr	2976412	2976414	-0.057
chr	2976414	2976426	-0.0228
chr	2976426	2976436	-0.0114
chr	2976482	2976484	-0.0114
chr	2976484	2976493	-0.0228
chr	2976493	2976498	-0.0342
chr	2976498	2976500	-0.0456
chr	2976500	2976503	-0.0684
chr	2976503	2976505	-0.0798
chr	2976505	2976506	-0.0912
chr	2976506	2976507	-0.0798
chr	2976507	2976517	-0.114
chr	2976517	2976519	-0.1026
chr	2976519	2976520	-0.0912
chr	2976520	2976524	-0.1368
chr	2976524	2976525	-0.1254
chr	2976525	2976529	-0.1026
chr	2976529	2976541	-0.057
chr	2976541	2976542	-0.0114
chr	2976550	2976573	-0.0114
chr	2976609	2976610	-0.0114
chr	2976610	2976630	-0.0342
chr	2976630	2976632	-0.0228
chr	2976632	2976633	-0.0342
chr	2976633	2976635	-0.0114
chr	2976635	2976637	-0.057
chr	2976637	2976650	-0.0684
chr	2976650	2976651	-0.228
chr	2976651	2976653	-0.399
chr	2976653	2976657	-0.4104
chr	2976657	2976672	-0.342
chr	2976672	2976673	-0.0114
chr	2976704	2976705	-0.0114
chr	2976705	2976707	-0.0456
chr	2976707	2976711	-0.0912
chr	2976711	2976712	-0.1368
chr	2976712	2976726	-0.1482
chr	2976726	2976728	-0.1026
chr	2976728	2976732	-0.057
chr	2976732	2976733	-0.0228
chr	2976749	2976771	-0.0114
chr	2976776	2976789	-0.0114
chr	2976789	2976790	-0.114
chr	2976790	2976811	-0.1254
chr	2976816	2976818	-0.0456
chr	2976818	2976820	-0.2166
chr	2976820	2976821	-0.2394
chr	2976821	2976822	-0.342
chr	2976822	2976823	-0.3876
chr	2976823	2976824	-0.4218
chr	2976824	2976826	-0.4446
chr	2976826	2976827	-0.4902
chr	2976827	2976828	-0.7068
chr	2976828	2976829	-0.7752
chr	2976829	2976830	-0.9918
chr	2976830	2976831	-1.0032
chr	2976831	2976832	-1.1058
chr	2976832	2976833	-1.197
chr	2976833	2976834	-1.254
chr	2976834	2976839	-1.2654
chr	2976839	2976842	-1.1058
chr	2976842	2976847	-0.969
chr	2976847	2976848	-0.9348
chr	2976848	2976850	-0.3534
chr	2976850	2976851	-0.3306
chr	2976851	2976852	-0.3192
chr	2976852	2976853	-0.2622
chr	2976853	2976854	-0.0798
chr	2976854	2976865	-0.0684
chr	2976865	2976872	-0.0456
chr	2976872	2976874	-0.0342
chr	2976874	2976875	-0.0228
chr	2976875	2976877	-0.0684
chr	2976877	2976885	-0.057
chr	2976885	2976887	-0.0684
chr	2976887	2976892	-0.0912
chr	2976892	2976894	-0.1026
chr	2976894	2976896	-0.0912
chr	2976896	2976911	-0.0456
chr	2976911	2976922	-0.057
chr	2976922	2976927	-0.0342
chr	2976927	2976929	-0.0228
chr	2976929	2976932	-0.0114
chr	2977024	2977028	-0.0114
chr	2977028	2977029	-0.0228
chr	2977029	2977040	-0.0342
chr	2977040	2977046	-0.0456
chr	2977046	2977050	-0.0342
chr	2977050	2977060	-0.0114
chr	2977062	2977078	-0.0114
chr	2977078	2977080	-0.0228
chr	2977080	2977081	-0.0342
chr	2977081	2977082	-0.0456
chr	2977082	2977083	-0.057
chr	2977083	2977085	-0.1596
chr	2977085	2977086	-0.171
chr	2977086	2977088	-0.2166
chr	2977088	2977089	-0.3306
chr	2977089	2977096	-0.3534
chr	2977096	2977099	-0.3648
chr	2977099	2977104	-0.3762
chr	2977104	2977105	-0.2394
chr	2977105	2977106	-0.2166
chr	2977106	2977107	-0.171
chr	2977107	2977108	-0.1824
chr	2977108	2977109	-0.228
chr	2977109	2977110	-0.456
chr	2977110	2977112	-0.3762
chr	2977112	2977114	-0.399
chr	2977114	2977120	-0.4104
chr	2977120	2977121	-0.399
chr	2977121	2977122	-0.4332
chr	2977122	2977129	-0.4674
chr	2977129	2977130	-0.4788
chr	2977130	2977139	-0.1254
chr	2977139	2977140	-0.1368
chr	2977140	2977142	-0.171
chr	2977142	2977146	-0.1596
chr	2977146	2977152	-0.1368
chr	2977152	2977156	-0.0912
chr	2977156	2977163	-0.0798
chr	2977163	2977165	-0.0684
chr	2977165	2977167	-0.057
chr	2977167	2977168	-0.0114
chr	2977168	2977171	-0.0228
chr	2977171	2977187	-0.0114
chr	2977187	2977188	-0.0342
chr	2977188	2977190	-0.0456
chr	2977190	2977191	-0.5586
chr	2977191	2977192	-0.6726
chr	2977192	2977194	-0.798
chr	2977194	2977195	-0.8664
chr	2977195	2977197	-0.9006
chr	2977197	2977204	-0.9234
chr	2977204	2977205	-0.9918
chr	2977205	2977206	-1.0488
chr	2977206	2977210	-1.1628
chr	2977210	2977211	-0.6726
chr	2977211	2977213	-0.6042
chr	2977213	2977214	-0.5016
chr	2977214	2977215	-0.4788
chr	2977215	2977216	-0.4674
chr	2977216	2977218	-0.513
chr	2977218	2977219	-0.5358
chr	2977219	2977220	-0.5244
chr	2977220	2977221	-0.5586
chr	2977221	2977222	-0.57
chr	2977222	2977224	-0.5814
chr	2977224	2977226	-0.6042
chr	2977226	2977227	-0.3534
chr	2977227	2977230	-0.3648
chr	2977230	2977236	-0.3762
chr	2977236	2977237	-0.3648
chr	2977237	2977241	-0.3534
chr	2977241	2977242	-0.3306
chr	2977242	2977243	-0.2964
chr	2977243	2977248	-0.0456
chr	2977248	2977249	-0.0114
chr	2977249	2977254	-0.0228
chr	2977254	2977256	-0.0456
chr	2977256	2977259	-0.057
chr	2977259	2977260	-0.0798
chr	2977260	2977261	-0.114
chr	2977261	2977263	-0.1254
chr	2977263	2977265	-0.1482
chr	2977265	2977267	-0.1368
chr	2977267	2977275	-0.1254
chr	2977275	2977276	-0.1596
chr	2977276	2977281	-0.1824
chr	2977281	2977284	-0.1938
chr	2977284	2977285	-0.2166
chr	2977285	2977286	-0.228
chr	2977286	2977287	-0.2166
chr	2977287	2977293	-0.228
chr	2977293	2977296	-0.2166
chr	2977296	2977297	-0.171
chr	2977297	2977301	-0.1596
chr	2977301	2977302	-0.1482
chr	2977302	2977306	-0.1254
chr	2977306	2977307	-0.057
chr	2977307	2977308	-0.0684
chr	2977308	2977320	-0.0342
chr	2977320	2977325	-0.0228
chr	2977325	2977326	-0.0342
chr	2977326	2977328	-0.0456
chr	2977328	2977330	-0.0342
chr	2977330	2977332	-0.0456
chr	2977332	2977349	-0.057
chr	2977349	2977351	-0.0342
chr	2977351	2977352	-0.0228
chr	2977369	2977371	-0.0114
chr	2977371	2977373	-0.0228
chr	2977373	2977390	-0.0342
chr	2977417	2977419	-0.0228
chr	2977419	2977422	-0.0684
chr	2977422	2977438	-0.0912
chr	2977438	2977444	-0.0342
chr	2977444	2977446	-0.0114
chr	2977447	2977448	-0.0342
chr	2977448	2977450	-0.0456
chr	2977450	2977469	-0.057
chr	2977469	2977470	-0.0456
chr	2977470	2977474	-0.0342
chr	2977474	2977477	-0.0228
chr	2977477	2977497	-0.0114
chr	2977503	2977504	-0.0114
chr	2977504	2977523	-0.0228
chr	2977547	2977549	-0.0114
chr	2977549	2977556	-0.0228
chr	2977556	2977557	-0.0456
chr	2977557	2977558	-0.057
chr	2977558	2977559	-0.1254
chr	2977559	2977560	-0.1938
chr	2977560	2977561	-0.2166
chr	2977561	2977563	-0.4104
chr	2977563	2977564	-0.4218
chr	2977564	2977570	-0.4446
chr	2977570	2977580	-0.4332
chr	2977580	2977581	-0.2394
chr	2977581	2977582	-0.228
chr	2977582	2977583	-0.057
chr	2977583	2977585	-0.0228
chr	2977585	2977586	-0.0114
chr	2977704	2977706	-0.0114
chr	2977706	2977707	-0.0228
chr	2977707	2977708	-0.057
chr	2977708	2977709	-0.0798
chr	2977709	2977710	-0.1026
chr	2977710	2977711	-0.1596
chr	2977711	2977712	-0.2052
chr	2977712	2977713	-0.2166
chr	2977713	2977714	-0.228
chr	2977714	2977718	-0.2394
chr	2977718	2977725	-0.285
chr	2977725	2977726	-0.2964
chr	2977726	2977727	-0.285
chr	2977727	2977728	-0.2736
chr	2977728	2977733	-0.228
chr	2977733	2977734	-0.2622
chr	2977734	2977735	-0.4446
chr	2977735	2977736	-0.513
chr	2977736	2977738	-0.627
chr	2977738	2977739	-0.6384
chr	2977739	2977740	-0.8436
chr	2977740	2977741	-2.1204
chr	2977741	2977742	-2.2686
chr	2977742	2977746	-2.4054
chr	2977746	2977750	-2.4168
chr	2977750	2977752	-2.4054
chr	2977752	2977756	-2.394
chr	2977756	2977757	-1.8468
chr	2977757	2977760	-1.8354
chr	2977760	2977761	-1.8012
chr	2977761	2977762	-1.71
chr	2977762	2977763	-0.0456
chr	2977763	2977764	-0.0228
chr	2977764	2977767	-0.0342
chr	2977767	2977776	-0.0456
chr	2977776	2977788	-0.0342
chr	2977798	2977809	-0.0342
chr	2977809	2977815	-0.057
chr	2977815	2977826	-0.0228
chr	2977826	2977829	-0.0456
chr	2977829	2977830	-0.0342
chr	2977830	2977831	-0.0228
chr	2977831	2977832	-0.0342
chr	2977832	2977833	-0.0912
chr	2977833	2977835	-0.1254
chr	2977835	2977840	-0.1368
chr	2977840	2977842	-0.1596
chr	2977842	2977844	-0.1938
chr	2977844	2977845	-0.2166
chr	2977845	2977851	-0.2508
chr	2977851	2977852	-0.228
chr	2977852	2977854	-0.2394
chr	2977854	2977863	-0.1368
chr	2977863	2977866	-0.0912
chr	2977866	2977876	-0.0342
chr	2977876	2977877	-0.0228
chr	2977877	2977878	-0.0912
chr	2977878	2977879	-0.1026
chr	2977879	2977885	-0.0798
chr	2977885	2977888	-0.0912
chr	2977888	2977889	-0.1368
chr	2977889	2977898	-0.1482
chr	2977898	2977908	-0.0684
chr	2977908	2977910	-0.0798
chr	2977910	2977911	-0.0342
chr	2977911	2977912	-0.0228
chr	2977912	2977930	-0.0114
chr	2977978	2977979	-0.0228
chr	2977979	2977991	-0.1026
chr	2977991	2977993	-0.114
chr	2977993	2977994	-0.1254
chr	2977994	2977995	-0.1368
chr	2977995	2977996	-0.1482
chr	2977996	2977999	-0.1596
chr	2977999	2978000	-0.171
chr	2978000	2978012	-0.0684
chr	2978012	2978013	-0.057
chr	2978013	2978014	-0.0456
chr	2978014	2978016	-0.0342
chr	2978016	2978019	-0.0228
chr	2978121	2978138	-0.0114
chr	2978147	2978168	-0.0114
chr	2978188	2978190	-0.0114
chr	2978190	2978193	-0.0228
chr	2978193	2978209	-0.0342
chr	2978209	2978211	-0.0228
chr	2978211	2978213	-0.0114
chr	2978226	2978228	-0.0114
chr	2978228	2978231	-0.0456
chr	2978231	2978235	-0.057
chr	2978235	2978236	-0.0684
chr	2978236	2978238	-0.0798
chr	2978238	2978240	-0.0912
chr	2978240	2978241	-0.1026
chr	2978241	2978242	-0.1596
chr	2978242	2978243	-0.171
chr	2978243	2978253	-0.2166
chr	2978253	2978254	-0.1824
chr	2978254	2978256	-0.171
chr	2978256	2978260	-0.1368
chr	2978260	2978261	-0.1254
chr	2978261	2978262	-0.114
chr	2978262	2978263	-0.0342
chr	2978267	2978268	-0.0342
chr	2978268	2978269	-0.2166
chr	2978269	2978270	-0.2508
chr	2978270	2978273	-0.2622
chr	2978273	2978274	-0.2964
chr	2978274	2978275	-0.3078
chr	2978275	2978280	-0.3192
chr	2978280	2978288	-0.342
chr	2978288	2978290	-0.3306
chr	2978290	2978294	-0.1254
chr	2978294	2978295	-0.1368
chr	2978295	2978296	-0.1596
chr	2978296	2978297	-0.0912
chr	2978297	2978299	-0.171
chr	2978299	2978300	-0.2166
chr	2978300	2978302	-0.2394
chr	2978302	2978303	-0.2622
chr	2978303	2978305	-0.285
chr	2978305	2978308	-0.2964
chr	2978308	2978309	-0.3078
chr	2978309	2978310	-0.2964
chr	2978310	2978315	-0.2736
chr	2978315	2978316	-0.285
chr	2978316	2978317	-0.3078
chr	2978317	2978318	-0.3306
chr	2978318	2978319	-0.2964
chr	2978319	2978320	-0.285
chr	2978320	2978321	-0.2508
chr	2978321	2978322	-0.3762
chr	2978322	2978324	-0.3876
chr	2978324	2978325	-0.3762
chr	2978325	2978326	-0.342
chr	2978326	2978331	-0.3534
chr	2978331	2978332	-0.3648
chr	2978332	2978333	-0.3876
chr	2978333	2978342	-0.399
chr	2978342	2978347	-0.0798
chr	2978347	2978349	-0.0684
chr	2978349	2978352	-0.057
chr	2978352	2978353	-0.0456
chr	2978353	2978354	-0.0114
chr	2978354	2978355	-0.0798
chr	2978355	2978358	-0.0912
chr	2978358	2978359	-0.0798
chr	2978359	2978365	-0.0912
chr	2978365	2978370	-0.1026
chr	2978370	2978371	-0.114
chr	2978371	2978375	-0.1254
chr	2978375	2978376	-0.1026
chr	2978376	2978392	-0.0342
chr	2978420	2978423	-0.0114
chr	2978423	2978424	-0.0228
chr	2978424	2978425	-0.0342
chr	2978425	2978426	-0.1254
chr	2978426	2978427	-0.1482
chr	2978427	2978438	-0.1824
chr	2978438	2978441	-0.342
chr	2978441	2978442	-0.4104
chr	2978442	2978443	-1.5846
chr	2978443	2978444	-1.9038
chr	2978444	2978445	-2.0292
chr	2978445	2978446	-2.0178
chr	2978446	2978447	-2.0064
chr	2978447	2978448	-1.9038
chr	2978448	2978454	-1.8468
chr	2978454	2978461	-1.8582
chr	2978461	2978463	-1.8468
chr	2978463	2978464	-0.8094
chr	2978464	2978467	-0.0342
chr	2978467	2978478	-0.0228
chr	2978478	2978479	-0.0114
chr	2978479	2978484	-0.0228
chr	2978484	2978487	-0.0342
chr	2978487	2978488	-0.0912
chr	2978488	2978489	-0.114
chr	2978489	2978490	-0.1938
chr	2978490	2978491	-0.4446
chr	2978491	2978492	-1.0944
chr	2978492	2978493	-1.2654
chr	2978493	2978494	-1.2768
chr	2978494	2978499	-1.2996
chr	2978499	2978508	-1.2768
chr	2978508	2978509	-1.2654
chr	2978509	2978510	-1.2426
chr	2978510	2978511	-1.2312
chr	2978511	2978512	-0.0114
chr	2978516	2978530	-0.0114
chr	2978530	2978533	-0.0228
chr	2978533	2978535	-0.0798
chr	2978535	2978542	-0.0684
chr	2978542	2978543	-0.0798
chr	2978543	2978548	-0.0912
chr	2978548	2978555	-0.1026
chr	2978555	2978557	-0.0912
chr	2978557	2978565	-0.1026
chr	2978565	2978576	-0.0798
chr	2978576	2978577	-0.0114
chr	2978606	2978607	-0.0342
chr	2978607	2978621	-0.1368
chr	2978621	2978629	-0.171
chr	2978629	2978631	-0.1482
chr	2978631	2978643	-0.0342
chr	2978701	2978713	-0.0114
chr	2978713	2978714	-0.0228
chr	2978714	2978734	-0.057
chr	2978734	2978735	-0.0456
chr	2978735	2978744	-0.0114
chr	2978924	2978946	-0.0114
chr	2979046	2979047	-0.0114
chr	2979047	2979048	-0.0228
chr	2979048	2979066	-0.0456
chr	2979066	2979068	-0.0342
chr	2979068	2979069	-0.0456
chr	2979069	2979087	-0.0114
chr	2979110	2979120	-0.0114
chr	2979120	2979130	-0.0342
chr	2979130	2979131	-0.0456
chr	2979131	2979142	-0.0342
chr	2979142	2979152	-0.0114
chr	2979172	2979189	-0.0114
chr	2979248	2979268	-0.0114
chr	2979348	2979352	-0.0114
chr	2979352	2979369	-0.0228
chr	2979369	2979376	-0.0114
chr	2979384	2979421	-0.0114
chr	2979421	2979422	-0.1026
chr	2979422	2979424	-0.114
chr	2979424	2979425	-0.1254
chr	2979425	2979431	-0.1368
chr	2979431	2979432	-0.1938
chr	2979432	2979441	-0.228
chr	2979441	2979444	-0.2166
chr	2979444	2979446	-0.1824
chr	2979446	2979453	-0.0912
chr	2979454	2979456	-0.0114
chr	2979456	2979457	-0.0342
chr	2979457	2979458	-0.0912
chr	2979458	2979459	-0.171
chr	2979459	2979476	-0.1824
chr	2979476	2979477	-0.1482
chr	2979477	2979478	-0.0228
chr	2979478	2979479	-0.0114
chr	2979521	2979523	-0.0114
chr	2979523	2979524	-0.342
chr	2979524	2979525	-0.6156
chr	2979525	2979526	-1.995
chr	2979526	2979527	-17.8182
chr	2979527	2979528	-36.4002
chr	2979528	2979529	-38.418
chr	2979529	2979530	-38.646
chr	2979530	2979531	-38.703
chr	2979531	2979545	-39.2958
chr	2979545	2979547	-39.2844
chr	2979547	2979548	-39.2388
chr	2979548	2979549	-0.0684
chr	2979549	2979555	-0.0912
chr	2979555	2979570	-0.057
chr	2979570	2979572	-0.0114
chr	2979586	2979608	-0.0114
chr	2979654	2979663	-0.0114
chr	2979663	2979664	-0.0228
chr	2979664	2979665	-0.114
chr	2979665	2979666	-0.8664
chr	2979666	2979667	-0.8892
chr	2979667	2979668	-0.9006
chr	2979668	2979675	-0.912
chr	2979675	2979685	-0.9006
chr	2979685	2979686	-0.8892
chr	2979686	2979691	-0.0114
chr	2979691	2979703	-0.0228
chr	2979703	2979704	-0.0456
chr	2979704	2979705	-0.057
chr	2979705	2979706	-0.0684
chr	2979706	2979708	-0.0912
chr	2979708	2979715	-0.1026
chr	2979715	2979716	-0.114
chr	2979716	2979717	-0.171
chr	2979717	2979718	-0.7638
chr	2979718	2979719	-0.8778
chr	2979719	2979720	-0.9234
chr	2979720	2979721	-0.9462
chr	2979721	2979722	-0.9576
chr	2979722	2979724	-0.969
chr	2979724	2979725	-0.9576
chr	2979725	2979730	-0.9462
chr	2979730	2979732	-0.912
chr	2979732	2979737	-0.9006
chr	2979737	2979738	-0.8892
chr	2979738	2979739	-0.1254
chr	2979739	2979740	-0.0114
chr	2979741	2979764	-0.0114
chr	2979795	2979799	-0.0342
chr	2979799	2979803	-0.0456
chr	2979803	2979805	-0.0798
chr	2979805	2979808	-0.0912
chr	2979808	2979809	-0.1254
chr	2979809	2979810	-0.1368
chr	2979810	2979811	-0.1596
chr	2979811	2979814	-0.1824
chr	2979814	2979815	-0.1938
chr	2979815	2979822	-0.2052
chr	2979822	2979823	-0.1938
chr	2979823	2979825	-0.1596
chr	2979825	2979827	-0.1482
chr	2979827	2979835	-0.1254
chr	2979835	2979837	-0.114
chr	2979837	2979848	-0.1026
chr	2979848	2979855	-0.0912
chr	2979855	2979857	-0.0456
chr	2979857	2979858	-0.0228
chr	2979858	2979860	-0.0114
chr	2979860	2979861	-0.0684
chr	2979861	2979862	-0.114
chr	2979862	2979863	-0.1482
chr	2979863	2979864	-0.1938
chr	2979864	2979866	-0.2052
chr	2979866	2979879	-0.2166
chr	2979879	2979883	-0.2052
chr	2979883	2979884	-0.0456
chr	2979884	2979889	-0.0342
chr	2979889	2979896	-0.0228
chr	2979905	2979907	-0.0114
chr	2979907	2979924	-0.0456
chr	2979924	2979927	-0.0342
chr	2979932	2979933	-0.0114
chr	2979933	2979936	-0.0342
chr	2979936	2979937	-0.0456
chr	2979937	2979938	-0.057
chr	2979938	2979939	-0.0798
chr	2979939	2979942	-0.0912
chr	2979942	2979943	-0.1254
chr	2979943	2979944	-0.228
chr	2979944	2979946	-0.2622
chr	2979946	2979950	-0.285
chr	2979950	2979952	-0.342
chr	2979952	2979955	-0.3648
chr	2979955	2979958	-0.3192
chr	2979958	2979965	-0.2964
chr	2979965	2979970	-0.0798
chr	2979970	2979978	-0.0114
chr	2979982	2980004	-0.0114
chr	2980049	2980054	-0.0114
chr	2980054	2980066	-0.0228
chr	2980066	2980074	-0.0114
chr	2980108	2980113	-0.0114
chr	2980113	2980129	-0.0456
chr	2980129	2980130	-0.0342
chr	2980130	2980135	-0.0228
chr	2980135	2980138	-0.0114
chr	2980138	2980139	-0.0228
chr	2980139	2980140	-0.0456
chr	2980140	2980141	-0.0684
chr	2980141	2980142	-0.8208
chr	2980142	2980143	-0.8322
chr	2980143	2980162	-0.8778
chr	2980162	2980163	-0.684
chr	2980163	2980166	-0.0228
chr	2980481	2980482	-0.1254
chr	2980482	2980483	-0.342
chr	2980483	2980486	-0.3534
chr	2980486	2980501	-0.3876
chr	2980501	2980502	-0.3762
chr	2980502	2980503	-0.3648
chr	2980503	2980508	-0.0228
chr	2980515	2980518	-0.0114
chr	2980518	2980519	-0.0228
chr	2980519	2980520	-0.0342
chr	2980520	2980522	-0.0912
chr	2980522	2980525	-0.1026
chr	2980525	2980529	-0.114
chr	2980529	2980530	-0.1254
chr	2980530	2980532	-0.1368
chr	2980532	2980536	-0.1596
chr	2980536	2980541	-0.1368
chr	2980541	2980551	-0.057
chr	2980551	2980553	-0.0114
chr	2980570	2980584	-0.0114
chr	2980584	2980586	-0.0456
chr	2980586	2980593	-0.057
chr	2980593	2980594	-0.0684
chr	2980594	2980605	-0.057
chr	2980605	2980607	-0.0228
chr	2980607	2980610	-0.0114
chr	2980610	2980617	-0.0342
chr	2980617	2980618	-0.057
chr	2980618	2980619	-0.0684
chr	2980619	2980626	-0.0912
chr	2980626	2980631	-0.0798
chr	2980631	2980636	-0.0684
chr	2980636	2980639	-0.0912
chr	2980639	2980656	-0.0342
chr	2980656	2980661	-0.0114
chr	2980675	2980690	-0.0114
chr	2980690	2980697	-0.0228
chr	2980697	2980698	-0.0114
chr	2980698	2980699	-0.0228
chr	2980699	2980700	-0.0342
chr	2980700	2980705	-0.0684
chr	2980705	2980706	-0.1026
chr	2980706	2980709	-0.1254
chr	2980709	2980710	-0.2736
chr	2980710	2980711	-0.285
chr	2980711	2980719	-0.3762
chr	2980719	2980725	-0.3534
chr	2980725	2980726	-0.2964
chr	2980726	2980727	-0.285
chr	2980727	2980729	-0.2736
chr	2980729	2980731	-0.2508
chr	2980731	2980732	-0.1824
chr	2980732	2980733	-0.0912
chr	2980733	2980734	-0.0228
chr	2980734	2980736	-0.0114
chr	2980759	2980768	-0.0114
chr	2980768	2980770	-0.0228
chr	2980770	2980773	-0.0342
chr	2980773	2980774	-0.0456
chr	2980774	2980775	-0.057
chr	2980775	2980784	-0.0684
chr	2980784	2980787	-0.057
chr	2980787	2980793	-0.0456
chr	2980793	2980796	-0.0342
chr	2980809	2980812	-0.0114
chr	2980812	2980831	-0.057
chr	2980831	2980834	-0.0228
chr	2980834	2980836	-0.0114
chr	2980884	2980887	-0.0228
chr	2980887	2980909	-0.0342
chr	2980931	2980945	-0.0114
chr	2980945	2980951	-0.0228
chr	2980951	2980963	-0.0114
chr	2980969	2980973	-0.0114
chr	2980973	2980991	-0.057
chr	2980991	2980994	-0.0684
chr	2980994	2981001	-0.0114
chr	2981001	2981007	-0.0228
chr	2981007	2981025	-0.0114
chr	2981080	2981081	-0.0228
chr	2981081	2981082	-0.3534
chr	2981082	2981084	-0.3648
chr	2981084	2981101	-0.399
chr	2981101	2981102	-0.3762
chr	2981102	2981103	-0.1026
chr	2981103	2981107	-0.0228
chr	2981118	2981136	-0.0114
chr	2981136	2981140	-0.0228
chr	2981140	2981164	-0.0114
chr	2981164	2981167	-0.0342
chr	2981167	2981187	-0.0228
chr	2981225	2981247	-0.0228
chr	2981247	2981254	-0.0114
chr	2981298	2981300	-0.0228
chr	2981300	2981319	-0.057
chr	2981319	2981320	-0.1368
chr	2981320	2981323	-0.1824
chr	2981323	2981341	-0.4332
chr	2981341	2981343	-0.3078
chr	2981343	2981344	-0.0342
chr	2981344	2981346	-0.0456
chr	2981346	2981355	-0.0114
chr	2981355	2981356	-0.0342
chr	2981356	2981357	-0.228
chr	2981357	2981358	-0.2736
chr	2981358	2981359	-0.3192
chr	2981359	2981360	-0.342
chr	2981360	2981361	-0.3534
chr	2981361	2981362	-0.513
chr	2981362	2981363	-5.6658
chr	2981363	2981364	-6.0078
chr	2981364	2981365	-6.5322
chr	2981365	2981367	-6.5664
chr	2981367	2981378	-6.6804
chr	2981378	2981379	-6.4638
chr	2981379	2981380	-6.3954
chr	2981380	2981382	-6.3612
chr	2981382	2981383	-6.3156
chr	2981383	2981384	-6.2472
chr	2981384	2981389	-0.0114
chr	2981391	2981408	-0.0114
chr	2981408	2981412	-0.1938
chr	2981412	2981422	-0.2052
chr	2981422	2981424	-0.2166
chr	2981424	2981425	-0.228
chr	2981425	2981426	-0.2394
chr	2981426	2981427	-0.3078
chr	2981427	2981428	-0.4788
chr	2981428	2981429	-0.6156
chr	2981429	2981430	-0.4902
chr	2981430	2981434	-0.456
chr	2981434	2981435	-0.4446
chr	2981435	2981438	-0.4332
chr	2981438	2981441	-0.4218
chr	2981441	2981446	-0.4104
chr	2981446	2981448	-0.3648
chr	2981448	2981450	-0.2508
chr	2981450	2981451	-0.1824
chr	2981451	2981452	-0.0342
chr	2981452	2981456	-0.0114
chr	2981470	2981471	-0.0114
chr	2981471	2981472	-0.0228
chr	2981472	2981473	-0.5244
chr	2981473	2981474	-0.9462
chr	2981474	2981475	-0.9576
chr	2981475	2981476	-1.026
chr	2981476	2981477	-1.0374
chr	2981477	2981478	-1.1172
chr	2981478	2981479	-1.1286
chr	2981479	2981493	-1.14
chr	2981493	2981494	-0.9804
chr	2981494	2981496	-0.114
chr	2981496	2981499	-0.1254
chr	2981499	2981500	-0.0456
chr	2981500	2981516	-0.0342
chr	2981516	2981521	-0.0114
chr	2981527	2981528	-0.0228
chr	2981528	2981529	-0.0342
chr	2981529	2981530	-0.0798
chr	2981530	2981531	-0.0912
chr	2981531	2981532	-0.1026
chr	2981532	2981533	-0.114
chr	2981533	2981540	-0.1368
chr	2981540	2981541	-0.513
chr	2981541	2981542	-0.5244
chr	2981542	2981544	-0.5358
chr	2981544	2981545	-0.5928
chr	2981545	2981551	-0.6042
chr	2981551	2981552	-0.6156
chr	2981552	2981554	-0.627
chr	2981554	2981555	-0.741
chr	2981555	2981556	-0.7752
chr	2981556	2981557	-0.7866
chr	2981557	2981561	-0.798
chr	2981561	2981565	-0.4218
chr	2981565	2981566	-0.342
chr	2981566	2981573	-0.3762
chr	2981573	2981575	-0.3648
chr	2981575	2981576	-0.3306
chr	2981576	2981577	-0.1368
chr	2981577	2981578	-0.2166
chr	2981578	2981579	-0.342
chr	2981579	2981581	-0.3876
chr	2981581	2981583	-0.399
chr	2981583	2981590	-0.4104
chr	2981590	2981591	-0.4218
chr	2981591	2981592	-0.4332
chr	2981592	2981598	-0.4902
chr	2981598	2981599	-0.3648
chr	2981599	2981600	-0.1368
chr	2981600	2981612	-0.114
chr	2981612	2981613	-0.1026
chr	2981613	2981616	-0.0114
chr	2981616	2981620	-0.0228
chr	2981620	2981635	-0.0342
chr	2981635	2981641	-0.0228
chr	2981641	2981651	-0.0114
chr	2981656	2981657	-0.0228
chr	2981657	2981658	-0.057
chr	2981658	2981659	-0.1026
chr	2981659	2981675	-0.1254
chr	2981675	2981677	-0.1026
chr	2981677	2981679	-0.0912
chr	2981679	2981680	-0.0684
chr	2981710	2981729	-0.0114
chr	2981729	2981733	-0.0342
chr	2981733	2981734	-0.0456
chr	2981734	2981738	-0.0684
chr	2981738	2981739	-0.2964
chr	2981739	2981740	-0.3192
chr	2981740	2981741	-0.4902
chr	2981741	2981742	-0.5244
chr	2981742	2981743	-0.5472
chr	2981743	2981761	-0.5586
chr	2981761	2981762	-0.0684
chr	2981762	2981763	-0.0342
chr	2981763	2981764	-0.0228
chr	2981764	2981765	-0.0342
chr	2981765	2981767	-0.0456
chr	2981767	2981769	-0.057
chr	2981769	2981783	-0.0456
chr	2981783	2981790	-0.0342
chr	2981790	2981812	-0.0114
chr	2981824	2981826	-0.0342
chr	2981826	2981833	-0.057
chr	2981833	2981834	-0.114
chr	2981834	2981835	-0.1482
chr	2981835	2981836	-0.1938
chr	2981836	2981837	-0.2166
chr	2981837	2981844	-0.228
chr	2981844	2981845	-0.2166
chr	2981845	2981848	-0.1938
chr	2981848	2981854	-0.1824
chr	2981854	2981856	-0.114
chr	2981856	2981857	-0.0114
chr	2981857	2981880	-0.0228
chr	2981880	2981881	-0.0342
chr	2981881	2981882	-0.0456
chr	2981882	2981901	-0.0228
chr	2981901	2981903	-0.0114
chr	2981949	2981950	-0.0342
chr	2981950	2981953	-0.0456
chr	2981953	2981955	-0.057
chr	2981955	2981956	-0.0684
chr	2981956	2981957	-0.0798
chr	2981957	2981971	-0.1026
chr	2981971	2981976	-0.057
chr	2981976	2981977	-0.0456
chr	2982032	2982034	-0.0114
chr	2982034	2982037	-0.0342
chr	2982037	2982041	-0.0456
chr	2982041	2982053	-0.057
chr	2982053	2982055	-0.0456
chr	2982055	2982061	-0.0114
chr	2982111	2982112	-0.0114
chr	2982112	2982130	-0.0342
chr	2982130	2982132	-0.0456
chr	2982132	2982134	-0.057
chr	2982134	2982137	-0.0456
chr	2982137	2982147	-0.057
chr	2982147	2982154	-0.0456
chr	2982154	2982157	-0.0228
chr	2982219	2982236	-0.0114
chr	2982295	2982296	-0.0114
chr	2982296	2982298	-0.0342
chr	2982298	2982317	-0.0456
chr	2982330	2982331	-0.0114
chr	2982331	2982332	-0.0228
chr	2982332	2982349	-0.0342
chr	2982349	2982353	-0.0456
chr	2982353	2982355	-0.0342
chr	2982355	2982365	-0.0228
chr	2982365	2982369	-0.0342
chr	2982369	2982371	-0.0456
chr	2982371	2982375	-0.0342
chr	2982375	2982394	-0.0228
chr	2982414	2982431	-0.0114
chr	2982445	2982455	-0.0228
chr	2982455	2982456	-0.0342
chr	2982456	2982457	-0.0456
chr	2982457	2982463	-0.0912
chr	2982463	2982464	-0.1368
chr	2982464	2982465	-0.1938
chr	2982465	2982468	-0.2508
chr	2982468	2982469	-0.2622
chr	2982469	2982479	-0.2508
chr	2982479	2982480	-0.2166
chr	2982480	2982485	-0.171
chr	2982485	2982486	-0.0342
chr	2982486	2982491	-0.0114
chr	2982528	2982539	-0.0114
chr	2982539	2982544	-0.0228
chr	2982544	2982559	-0.0456
chr	2982559	2982560	-0.0342
chr	2982560	2982563	-0.0228
chr	2982563	2982566	-0.0342
chr	2982566	2982567	-0.0456
chr	2982567	2982568	-0.0912
chr	2982568	2982569	-0.1254
chr	2982569	2982571	-0.1368
chr	2982571	2982574	-0.1482
chr	2982574	2982575	-0.1938
chr	2982575	2982576	-0.2052
chr	2982576	2982577	-0.2166
chr	2982577	2982578	-0.228
chr	2982578	2982584	-0.2394
chr	2982584	2982587	-0.228
chr	2982587	2982589	-0.1254
chr	2982589	2982592	-0.1026
chr	2982592	2982597	-0.0912
chr	2982597	2982598	-0.057
chr	2982598	2982599	-0.0684
chr	2982599	2982609	-0.0798
chr	2982609	2982617	-0.1026
chr	2982617	2982618	-0.1254
chr	2982618	2982621	-0.1026
chr	2982621	2982633	-0.0798
chr	2982633	2982634	-0.114
chr	2982634	2982635	-0.1254
chr	2982635	2982638	-0.1368
chr	2982638	2982639	-0.1482
chr	2982639	2982640	-0.1596
chr	2982640	2982641	-0.2166
chr	2982641	2982642	-0.2736
chr	2982642	2982644	-0.285
chr	2982644	2982655	-0.2622
chr	2982655	2982657	-0.228
chr	2982657	2982658	-0.2166
chr	2982658	2982660	-0.228
chr	2982660	2982662	-0.0798
chr	2982686	2982689	-0.0342
chr	2982689	2982690	-0.0912
chr	2982690	2982691	-0.1026
chr	2982691	2982692	-0.2394
chr	2982692	2982693	-0.2964
chr	2982693	2982694	-0.4788
chr	2982694	2982695	-0.57
chr	2982695	2982700	-0.5928
chr	2982700	2982703	-0.6042
chr	2982703	2982704	-0.6156
chr	2982704	2982708	-0.627
chr	2982708	2982711	-0.6384
chr	2982711	2982712	-0.5586
chr	2982712	2982713	-0.5814
chr	2982713	2982714	-0.171
chr	2982714	2982715	-0.2394
chr	2982715	2982716	-0.2736
chr	2982716	2982717	-0.5016
chr	2982717	2982718	-0.5472
chr	2982718	2982722	-0.5814
chr	2982722	2982723	-0.5928
chr	2982723	2982724	-0.6042
chr	2982724	2982725	-0.5928
chr	2982725	2982727	-0.627
chr	2982727	2982728	-0.6498
chr	2982728	2982731	-0.6612
chr	2982731	2982735	-0.6498
chr	2982735	2982736	-0.1824
chr	2982736	2982737	-0.171
chr	2982737	2982738	-0.1596
chr	2982738	2982747	-0.1254
chr	2982747	2982750	-0.0798
chr	2982750	2982752	-0.0912
chr	2982752	2982753	-0.0456
chr	2982753	2982754	-0.0114
chr	2982754	2982757	-0.0342
chr	2982757	2982758	-0.0456
chr	2982758	2982759	-0.0798
chr	2982759	2982769	-0.0912
chr	2982769	2982777	-0.0798
chr	2982777	2982778	-0.114
chr	2982778	2982779	-0.4446
chr	2982779	2982780	-0.5928
chr	2982780	2982781	-0.627
chr	2982781	2982782	-0.6498
chr	2982782	2982783	-0.6726
chr	2982783	2982784	-0.8778
chr	2982784	2982785	-0.969
chr	2982785	2982786	-1.197
chr	2982786	2982787	-1.2084
chr	2982787	2982788	-1.2654
chr	2982788	2982789	-1.2882
chr	2982789	2982791	-1.311
chr	2982791	2982792	-1.4364
chr	2982792	2982800	-1.4478
chr	2982800	2982801	-0.9462
chr	2982801	2982805	-0.8778
chr	2982805	2982810	-0.2166
chr	2982810	2982811	-0.1938
chr	2982811	2982812	-0.1824
chr	2982812	2982813	-0.0684
chr	2982813	2982823	-0.057
chr	2982823	2982834	-0.0456
chr	2982834	2982835	-0.0342
chr	2982842	2982848	-0.0114
chr	2982848	2982852	-0.2622
chr	2982852	2982863	-0.2736
chr	2982863	2982869	-0.2622
chr	2982869	2982876	-0.171
chr	2982876	2982877	-0.1824
chr	2982877	2982884	-0.2052
chr	2982884	2982887	-0.2166
chr	2982887	2982890	-0.228
chr	2982890	2982891	-0.1938
chr	2982891	2982896	-0.0684
chr	2982896	2982898	-0.057
chr	2982898	2982903	-0.0228
chr	2982903	2982904	-0.0114
chr	2982922	2982925	-0.0114
chr	2982925	2982926	-0.456
chr	2982926	2982929	-0.4902
chr	2982929	2982930	-0.5016
chr	2982930	2982932	-0.5244
chr	2982932	2982933	-0.5358
chr	2982933	2982935	-0.5928
chr	2982935	2982936	-0.627
chr	2982936	2982939	-0.6384
chr	2982939	2982946	-0.6498
chr	2982946	2982947	-0.7068
chr	2982947	2982948	-0.7638
chr	2982948	2982949	-0.9234
chr	2982949	2982950	-1.0488
chr	2982950	2982951	-1.0374
chr	2982951	2982954	-1.0602
chr	2982954	2982955	-1.0032
chr	2982955	2982957	-0.9804
chr	2982957	2982960	-0.9462
chr	2982960	2982962	-0.9348
chr	2982962	2982968	-0.9234
chr	2982968	2982969	-0.912
chr	2982969	2982974	-0.2052
chr	2982974	2982980	-0.0114
chr	2983026	2983038	-0.0114
chr	2983038	2983039	-0.1596
chr	2983039	2983040	-1.4478
chr	2983040	2983042	-1.7328
chr	2983042	2983043	-1.8354
chr	2983043	2983046	-1.8468
chr	2983046	2983047	-1.8582
chr	2983047	2983061	-1.8468
chr	2983061	2983062	-1.8126
chr	2983062	2983063	-0.0114
chr	2983124	2983146	-0.0114
chr	2983152	2983154	-0.0114
chr	2983154	2983158	-0.0228
chr	2983158	2983161	-0.0798
chr	2983161	2983174	-0.0912
chr	2983174	2983175	-0.1026
chr	2983175	2983177	-0.1254
chr	2983177	2983181	-0.1026
chr	2983181	2983182	-0.114
chr	2983182	2983183	-0.1254
chr	2983183	2983187	-0.1368
chr	2983187	2983188	-0.1482
chr	2983188	2983189	-0.1596
chr	2983189	2983191	-0.1482
chr	2983191	2983193	-0.1596
chr	2983193	2983196	-0.171
chr	2983196	2983203	-0.1368
chr	2983203	2983204	-0.0912
chr	2983204	2983205	-0.1368
chr	2983205	2983209	-0.228
chr	2983209	2983211	-0.3306
chr	2983211	2983212	-0.3762
chr	2983212	2983213	-0.4332
chr	2983213	2983214	-0.456
chr	2983214	2983215	-0.8778
chr	2983215	2983216	-0.9234
chr	2983216	2983217	-1.026
chr	2983217	2983218	-1.0374
chr	2983218	2983222	-1.1058
chr	2983222	2983223	-1.425
chr	2983223	2983224	-1.4592
chr	2983224	2983225	-1.5162
chr	2983225	2983226	-1.539
chr	2983226	2983229	-1.425
chr	2983229	2983230	-1.4478
chr	2983230	2983231	-1.4364
chr	2983231	2983232	-1.4136
chr	2983232	2983234	-1.4364
chr	2983234	2983235	-1.1286
chr	2983235	2983236	-1.0716
chr	2983236	2983237	-3.135
chr	2983237	2983238	-4.2294
chr	2983238	2983239	-5.6886
chr	2983239	2983240	-6.1446
chr	2983240	2983241	-6.27
chr	2983241	2983242	-6.6348
chr	2983242	2983243	-7.3758
chr	2983243	2983244	-7.5924
chr	2983244	2983245	-10.2714
chr	2983245	2983246	-10.5108
chr	2983246	2983247	-22.3782
chr	2983247	2983248	-23.0508
chr	2983248	2983249	-24.2022
chr	2983249	2983250	-24.3162
chr	2983250	2983251	-25.2852
chr	2983251	2983252	-27.6678
chr	2983252	2983253	-27.7248
chr	2983253	2983254	-27.7362
chr	2983254	2983255	-27.7704
chr	2983255	2983256	-27.9642
chr	2983256	2983257	-28.0554
chr	2983257	2983258	-28.1922
chr	2983258	2983259	-23.8374
chr	2983259	2983260	-24.0084
chr	2983260	2983261	-24.054
chr	2983261	2983262	-25.9806
chr	2983262	2983263	-38.19
chr	2983263	2983264	-44.2548
chr	2983264	2983265	-60.7392
chr	2983265	2983266	-93.1494
chr	2983266	2983267	-104.105
chr	2983267	2983268	-113.202
chr	2983268	2983269	-100.685
chr	2983269	2983270	-101.665
chr	2983270	2983271	-102.258
chr	2983271	2983272	-102.292
chr	2983272	2983273	-102.304
chr	2983273	2983275	-102.315
chr	2983275	2983276	-102.326
chr	2983276	2983277	-102.361
chr	2983277	2983278	-102.452
chr	2983278	2983279	-102.418
chr	2983279	2983280	-102.395
chr	2983280	2983282	-102.212
chr	2983282	2983283	-102.178
chr	2983283	2983284	-101.061
chr	2983284	2983285	-100.525
chr	2983285	2983286	-93.2976
chr	2983286	2983287	-9.0288
chr	2983287	2983288	-10.8414
chr	2983288	2983289	-11.3658
chr	2983289	2983290	-7.8204
chr	2983290	2983291	-8.094
chr	2983291	2983292	-8.5728
chr	2983292	2983294	-8.7438
chr	2983294	2983295	-8.9376
chr	2983295	2983296	-9.3024
chr	2983296	2983297	-9.9066
chr	2983297	2983298	-10.0092
chr	2983298	2983299	-10.1004
chr	2983299	2983300	-10.1574
chr	2983300	2983301	-10.1346
chr	2983301	2983302	-10.203
chr	2983302	2983303	-10.2144
chr	2983303	2983304	-10.1916
chr	2983304	2983305	-10.2258
chr	2983305	2983306	-10.1346
chr	2983306	2983307	-12.369
chr	2983307	2983308	-9.5988
chr	2983308	2983309	-8.9946
chr	2983309	2983310	-8.9832
chr	2983310	2983311	-9.3138
chr	2983311	2983312	-6.9084
chr	2983312	2983313	-7.6608
chr	2983313	2983314	-15.6636
chr	2983314	2983315	-16.0056
chr	2983315	2983316	-16.0626
chr	2983316	2983317	-15.4698
chr	2983317	2983318	-14.9796
chr	2983318	2983319	-14.991
chr	2983319	2983321	-14.9796
chr	2983321	2983322	-14.8884
chr	2983322	2983323	-14.8314
chr	2983323	2983326	-14.8086
chr	2983326	2983327	-14.7972
chr	2983327	2983328	-12.5628
chr	2983328	2983332	-12.4146
chr	2983332	2983333	-12.5286
chr	2983333	2983334	-2.5764
chr	2983334	2983335	-6.441
chr	2983335	2983336	-6.726
chr	2983336	2983337	-6.8742
chr	2983337	2983338	-7.0224
chr	2983338	2983339	-7.0566
chr	2983339	2983340	-7.1022
chr	2983340	2983344	-7.125
chr	2983344	2983348	-7.1364
chr	2983348	2983349	-7.0908
chr	2983349	2983354	-7.0566
chr	2983354	2983355	-7.0338
chr	2983355	2983357	-0.3534
chr	2983357	2983358	-0.1596
chr	2983358	2983360	-0.114
chr	2983360	2983361	-0.057
chr	2983361	2983375	-0.0228
chr	2983375	2983380	-0.0342
chr	2983380	2983396	-0.0228
chr	2983396	2983397	-0.0342
chr	2983397	2983400	-0.057
chr	2983400	2983401	-0.513
chr	2983401	2983402	-0.7296
chr	2983402	2983403	-0.741
chr	2983403	2983404	-0.7524
chr	2983404	2983410	-0.7638
chr	2983410	2983411	-0.7752
chr	2983411	2983412	-0.7866
chr	2983412	2983413	-0.8436
chr	2983413	2983414	-0.8778
chr	2983414	2983415	-0.9006
chr	2983415	2983416	-1.0032
chr	2983416	2983417	-1.311
chr	2983417	2983418	-2.3712
chr	2983418	2983419	-3.8532
chr	2983419	2983420	-6.2814
chr	2983420	2983421	-6.6234
chr	2983421	2983422	-6.9768
chr	2983422	2983423	-6.5892
chr	2983423	2983424	-6.6918
chr	2983424	2983425	-6.7944
chr	2983425	2983426	-6.8172
chr	2983426	2983427	-7.1934
chr	2983427	2983428	-7.3644
chr	2983428	2983429	-7.3986
chr	2983429	2983430	-7.4214
chr	2983430	2983431	-7.4898
chr	2983431	2983432	-8.0484
chr	2983432	2983433	-8.0598
chr	2983433	2983434	-8.0826
chr	2983434	2983435	-8.0484
chr	2983435	2983436	-8.037
chr	2983436	2983437	-8.0484
chr	2983437	2983438	-8.037
chr	2983438	2983439	-7.581
chr	2983439	2983440	-3.3402
chr	2983440	2983441	-2.7816
chr	2983441	2983442	-2.0406
chr	2983442	2983443	-2.0292
chr	2983443	2983444	-1.6758
chr	2983444	2983445	-1.6872
chr	2983445	2983446	-1.6644
chr	2983446	2983448	-1.539
chr	2983448	2983450	-0.9918
chr	2983450	2983451	-0.9234
chr	2983451	2983452	-0.912
chr	2983452	2983453	-0.9006
chr	2983453	2983454	-0.0228
chr	2983454	2983457	-0.0342
chr	2983457	2983458	-0.0684
chr	2983458	2983462	-0.0912
chr	2983462	2983463	-0.0798
chr	2983463	2983466	-0.0912
chr	2983466	2983473	-0.1254
chr	2983473	2983474	-0.1596
chr	2983474	2983475	-0.2508
chr	2983475	2983476	-0.285
chr	2983476	2983477	-0.3192
chr	2983477	2983478	-0.3534
chr	2983478	2983479	-0.3648
chr	2983479	2983480	-1.5162
chr	2983480	2983481	-2.2914
chr	2983481	2983482	-2.6334
chr	2983482	2983483	-2.7132
chr	2983483	2983484	-3.0438
chr	2983484	2983486	-3.135
chr	2983486	2983487	-3.1692
chr	2983487	2983488	-3.1464
chr	2983488	2983496	-3.3402
chr	2983496	2983498	-3.2148
chr	2983498	2983499	-3.1692
chr	2983499	2983500	-2.736
chr	2983500	2983501	-0.5472
chr	2983501	2983502	-0.4218
chr	2983502	2983504	-0.2166
chr	2983504	2983511	-0.2394
chr	2983511	2983512	-0.2166
chr	2983512	2983514	-0.0456
chr	2983514	2983517	-0.0342
chr	2983517	2983520	-0.0228
chr	2983520	2983523	-0.0342
chr	2983523	2983525	-0.0456
chr	2983525	2983529	-0.0342
chr	2983529	2983531	-0.0456
chr	2983531	2983534	-0.0684
chr	2983534	2983536	-0.0798
chr	2983536	2983537	-0.0912
chr	2983537	2983538	-0.2052
chr	2983538	2983539	-1.14
chr	2983539	2983540	-1.9152
chr	2983540	2983541	-2.0178
chr	2983541	2983544	-2.0862
chr	2983544	2983545	-2.0976
chr	2983545	2983546	-2.109
chr	2983546	2983547	-2.0976
chr	2983547	2983555	-2.0862
chr	2983555	2983557	-2.0976
chr	2983557	2983558	-2.109
chr	2983558	2983559	-2.1318
chr	2983559	2983560	-2.1546
chr	2983560	2983561	-2.1774
chr	2983561	2983562	-0.798
chr	2983562	2983563	-0.8664
chr	2983563	2983564	-0.969
chr	2983564	2983565	-1.0716
chr	2983565	2983566	-1.0944
chr	2983566	2983568	-1.083
chr	2983568	2983569	-1.1058
chr	2983569	2983571	-1.197
chr	2983571	2983572	-2.85
chr	2983572	2983573	-3.2148
chr	2983573	2983574	-4.56
chr	2983574	2983575	-4.6854
chr	2983575	2983576	-5.0274
chr	2983576	2983577	-5.529
chr	2983577	2983578	-5.5518
chr	2983578	2983579	-5.5632
chr	2983579	2983580	-5.6088
chr	2983580	2983581	-5.8254
chr	2983581	2983582	-5.7114
chr	2983582	2983583	-5.5746
chr	2983583	2983584	-5.1984
chr	2983584	2983585	-5.3238
chr	2983585	2983587	-5.4378
chr	2983587	2983588	-5.4948
chr	2983588	2983589	-5.472
chr	2983589	2983592	-5.4834
chr	2983592	2983593	-5.187
chr	2983593	2983594	-4.788
chr	2983594	2983595	-4.7538
chr	2983595	2983597	-4.7196
chr	2983597	2983598	-4.6512
chr	2983598	2983599	-2.7816
chr	2983599	2983600	-0.6156
chr	2983600	2983601	-0.6042
chr	2983601	2983602	-0.5928
chr	2983602	2983603	-0.6042
chr	2983603	2983604	-0.5814
chr	2983604	2983605	-0.1938
chr	2983605	2983606	-0.1824
chr	2983606	2983607	-0.1938
chr	2983607	2983609	-0.1482
chr	2983609	2983610	-0.1368
chr	2983610	2983611	-0.0798
chr	2983611	2983613	-0.057
chr	2983613	2983616	-0.0456
chr	2983616	2983617	-0.0798
chr	2983617	2983626	-0.0912
chr	2983626	2983632	-0.0684
chr	2983632	2983633	-0.057
chr	2983633	2983635	-0.0456
chr	2983703	2983704	-0.0114
chr	2983704	2983705	-0.2964
chr	2983705	2983706	-0.3306
chr	2983706	2983708	-0.3762
chr	2983708	2983710	-0.3876
chr	2983710	2983723	-0.399
chr	2983723	2983725	-0.4104
chr	2983725	2983726	-0.3876
chr	2983726	2983727	-0.2052
chr	2983727	2983728	-0.2394
chr	2983728	2983729	-0.2736
chr	2983729	2983730	-0.2622
chr	2983730	2983731	-0.285
chr	2983731	2983732	-0.3192
chr	2983732	2983737	-0.3306
chr	2983737	2983743	-0.342
chr	2983743	2983747	-0.3306
chr	2983747	2983748	-0.3078
chr	2983748	2983752	-0.0342
chr	2983752	2983753	-0.0228
chr	2983753	2983769	-0.0114
chr	2983770	2983772	-0.057
chr	2983772	2983773	-0.1254
chr	2983773	2983789	-0.1824
chr	2983789	2983791	-0.171
chr	2983791	2983792	-0.1596
chr	2983792	2983793	-0.1254
chr	2983793	2983795	-0.0684
chr	2983819	2983839	-0.0114
chr	2983843	2983845	-0.0228
chr	2983845	2983862	-0.0342
chr	2983862	2983864	-0.0228
chr	2983907	2983909	-0.0114
chr	2983909	2983910	-0.0342
chr	2983910	2983911	-0.0798
chr	2983911	2983913	-0.1026
chr	2983913	2983918	-0.114
chr	2983918	2983922	-0.1254
chr	2983922	2983923	-0.1482
chr	2983923	2983924	-0.1824
chr	2983924	2983925	-1.4364
chr	2983925	2983926	-1.6416
chr	2983926	2983927	-2.3028
chr	2983927	2983928	-35.0094
chr	2983928	2983929	-39.0108
chr	2983929	2983930	-50.0916
chr	2983930	2983931	-52.1778
chr	2983931	2983932	-55.0392
chr	2983932	2983933	-55.347
chr	2983933	2983934	-55.7232
chr	2983934	2983935	-55.8258
chr	2983935	2983938	-55.9056
chr	2983938	2983939	-55.917
chr	2983939	2983940	-55.974
chr	2983940	2983941	-56.031
chr	2983941	2983943	-56.0196
chr	2983943	2983944	-55.9968
chr	2983944	2983945	-55.9626
chr	2983945	2983946	-55.9056
chr	2983946	2983947	-55.86
chr	2983947	2983948	-25.9008
chr	2983948	2983949	-14.6832
chr	2983949	2983950	-8.0256
chr	2983950	2983951	-8.0028
chr	2983951	2983952	-7.9572
chr	2983952	2983953	-1.2882
chr	2983953	2983955	-1.1742
chr	2983955	2983956	-1.14
chr	2983956	2983957	-1.083
chr	2983957	2983958	-0.5928
chr	2983958	2983959	-0.2964
chr	2983959	2983960	-0.3876
chr	2983960	2983961	-0.399
chr	2983961	2983962	-0.4104
chr	2983962	2983964	-0.3078
chr	2983964	2983965	-0.6384
chr	2983965	2983966	-0.7752
chr	2983966	2983967	-0.8322
chr	2983967	2983968	-0.9348
chr	2983968	2983969	-1.2768
chr	2983969	2983970	-10.8642
chr	2983970	2983971	-11.3202
chr	2983971	2983972	-11.3886
chr	2983972	2983973	-11.4114
chr	2983973	2983974	-11.799
chr	2983974	2983975	-11.7762
chr	2983975	2983977	-11.7876
chr	2983977	2983980	-11.9016
chr	2983980	2983981	-11.7762
chr	2983981	2983984	-11.7192
chr	2983984	2983986	-11.685
chr	2983986	2983987	-11.5824
chr	2983987	2983988	-11.6394
chr	2983988	2983989	-11.5254
chr	2983989	2983990	-10.8756
chr	2983990	2983991	-1.8126
chr	2983991	2983992	-2.5878
chr	2983992	2983993	-2.451
chr	2983993	2983995	-2.4738
chr	2983995	2983996	-2.5422
chr	2983996	2983997	-2.5764
chr	2983997	2983998	-2.565
chr	2983998	2984007	-2.5878
chr	2984007	2984011	-2.451
chr	2984011	2984012	-2.4396
chr	2984012	2984017	-0.0456
chr	2984017	2984019	-0.0228
chr	2984043	2984065	-0.0228
chr	2984066	2984072	-0.0114
chr	2984072	2984073	-0.057
chr	2984073	2984074	-0.0798
chr	2984074	2984075	-0.0912
chr	2984075	2984077	-0.1026
chr	2984077	2984079	-0.1482
chr	2984079	2984080	-0.1596
chr	2984080	2984081	-0.1938
chr	2984081	2984082	-0.2052
chr	2984082	2984083	-0.3192
chr	2984083	2984085	-0.3762
chr	2984085	2984087	-0.399
chr	2984087	2984094	-0.4332
chr	2984094	2984095	-0.3534
chr	2984095	2984099	-0.3648
chr	2984099	2984100	-0.3534
chr	2984100	2984103	-0.3192
chr	2984103	2984104	-0.2964
chr	2984104	2984106	-0.0342
chr	2984106	2984117	-0.0114
chr	2984185	2984201	-0.0114
chr	2984201	2984205	-0.0228
chr	2984205	2984229	-0.0114
chr	2984234	2984261	-0.0114
chr	2984292	2984293	-0.0114
chr	2984293	2984313	-0.0342
chr	2984376	2984399	-0.0114
chr	2984428	2984442	-0.0114
chr	2984442	2984450	-0.0228
chr	2984450	2984486	-0.0114
chr	2984529	2984536	-0.0114
chr	2984536	2984549	-0.0228
chr	2984549	2984556	-0.0114
chr	2984568	2984581	-0.0114
chr	2984581	2984590	-0.0228
chr	2984590	2984600	-0.0114
chr	2984607	2984608	-0.0114
chr	2984608	2984629	-0.057
chr	2984643	2984645	-0.0114
chr	2984645	2984662	-0.0228
chr	2984687	2984692	-0.0114
chr	2984692	2984693	-0.0228
chr	2984693	2984694	-1.1514
chr	2984694	2984695	-1.3908
chr	2984695	2984696	-1.4364
chr	2984696	2984697	-1.4478
chr	2984697	2984702	-1.4706
chr	2984702	2984703	-1.482
chr	2984703	2984705	-1.5732
chr	2984705	2984714	-1.5846
chr	2984714	2984715	-0.4902
chr	2984715	2984717	-0.1368
chr	2984717	2984723	-0.114
chr	2984723	2984724	-0.0114
chr	2984761	2984762	-0.0342
chr	2984762	2984765	-0.0684
chr	2984765	2984781	-0.0912
chr	2984781	2984782	-0.0798
chr	2984785	2984793	-0.0114
chr	2984793	2984794	-0.0684
chr	2984794	2984795	-0.5358
chr	2984795	2984796	-0.6384
chr	2984796	2984798	-0.6612
chr	2984798	2984814	-0.6726
chr	2984814	2984815	-0.6384
chr	2984815	2984817	-0.0114
chr	2984839	2984860	-0.0228
chr	2984876	2984879	-0.0114
chr	2984879	2984898	-0.0228
chr	2984938	2984944	-0.0114
chr	2984944	2984945	-0.114
chr	2984945	2984946	-0.1368
chr	2984946	2984947	-0.1596
chr	2984947	2984948	-0.171
chr	2984948	2984960	-0.1824
chr	2984960	2984965	-0.171
chr	2984965	2984966	-0.1596
chr	2984966	2984967	-0.0228
chr	2984997	2984999	-0.0228
chr	2984999	2985000	-0.0342
chr	2985000	2985001	-0.5814
chr	2985001	2985002	-0.5928
chr	2985002	2985003	-0.7182
chr	2985003	2985013	-0.7524
chr	2985013	2985016	-0.7638
chr	2985016	2985017	-0.7752
chr	2985017	2985018	-0.7866
chr	2985018	2985021	-0.798
chr	2985021	2985022	-0.57
chr	2985022	2985023	-0.2052
chr	2985023	2985038	-0.1368
chr	2985038	2985043	-0.1026
chr	2985051	2985054	-0.0342
chr	2985054	2985057	-0.0456
chr	2985057	2985058	-0.0912
chr	2985058	2985060	-0.1026
chr	2985060	2985077	-0.114
chr	2985077	2985078	-0.1026
chr	2985078	2985079	-0.0228
chr	2985098	2985118	-0.0114
chr	2985279	2985301	-0.0114
chr	2985345	2985367	-0.0342
chr	2986027	2986044	-0.0114
chr	2986088	2986105	-0.0114
chr	2986184	2986187	-0.0114
chr	2986187	2986209	-0.0228
chr	2986251	2986253	-0.0114
chr	2986253	2986254	-0.0912
chr	2986254	2986255	-0.114
chr	2986255	2986256	-0.171
chr	2986256	2986272	-0.1824
chr	2986272	2986274	-0.171
chr	2986274	2986276	-0.0684
chr	2986276	2986277	-0.0114
chr	2986305	2986327	-0.0114
chr	2986544	2986550	-0.0114
chr	2986550	2986552	-0.0456
chr	2986552	2986553	-0.2964
chr	2986553	2986554	-0.4446
chr	2986554	2986569	-0.4788
chr	2986569	2986571	-0.4674
chr	2986571	2986573	-0.4332
chr	2986573	2986574	-0.2508
chr	2986578	2986597	-0.0114
chr	2986609	2986611	-0.0456
chr	2986611	2986612	-0.7524
chr	2986612	2986613	-1.0146
chr	2986613	2986616	-1.0374
chr	2986616	2986620	-1.0488
chr	2986620	2986628	-1.0716
chr	2986628	2986629	-1.0602
chr	2986629	2986631	-1.0716
chr	2986631	2986632	-0.7068
chr	2986632	2986633	-0.6612
chr	2986633	2986637	-0.0684
chr	2986637	2986642	-0.057
chr	2986642	2986643	-0.0456
chr	2986643	2986645	-0.0342
chr	2986645	2986646	-0.0114
chr	2986699	2986709	-0.0114
chr	2986709	2986711	-0.0228
chr	2986711	2986725	-0.0342
chr	2986725	2986731	-0.0228
chr	2986731	2986736	-0.0114
chr	2986778	2986788	-0.0114
chr	2986788	2986796	-0.0228
chr	2986796	2986800	-0.0456
chr	2986800	2986801	-0.0342
chr	2986801	2986815	-0.0684
chr	2986815	2986817	-0.057
chr	2986817	2986823	-0.0342
chr	2986823	2986825	-0.0114
chr	2986879	2986881	-0.0114
chr	2986881	2986882	-0.0342
chr	2986882	2986884	-0.0456
chr	2986884	2986886	-0.057
chr	2986886	2986887	-0.1482
chr	2986887	2986888	-0.5016
chr	2986888	2986889	-0.5472
chr	2986889	2986890	-0.7068
chr	2986890	2986891	-0.7182
chr	2986891	2986892	-0.7866
chr	2986892	2986905	-0.798
chr	2986905	2986906	-0.7524
chr	2986906	2986907	-0.7752
chr	2986907	2986908	-0.7638
chr	2986908	2986909	-0.3078
chr	2986909	2986910	-0.285
chr	2986910	2986911	-0.1254
chr	2986911	2986912	-0.1026
chr	2986912	2986913	-0.0342
chr	2986913	2986927	-0.0228
chr	2986929	2986932	-0.0114
chr	2986932	2986950	-0.0228
chr	2986950	2986952	-0.0114
chr	2986968	2986991	-0.0114
chr	2987020	2987028	-0.0114
chr	2987028	2987037	-0.0228
chr	2987037	2987049	-0.0114
chr	2987076	2987097	-0.0114
chr	2987228	2987249	-0.0114
chr	2987365	2987382	-0.0114
chr	2987404	2987425	-0.0114
chr	2987456	2987461	-0.0456
chr	2987461	2987477	-0.057
chr	2987791	2987813	-0.0114
chr	2987854	2987871	-0.0114
chr	2987880	2987900	-0.0114
chr	2987918	2987921	-0.0114
chr	2987921	2987940	-0.0228
chr	2987940	2987941	-0.0114
chr	2987968	2987970	-0.0114
chr	2987970	2987988	-0.0228
chr	2987988	2987991	-0.0114
chr	2988595	2988617	-0.0114
chr	2988927	2988946	-0.0228
chr	2989304	2989321	-0.0114
chr	2989729	2989744	-0.0114
chr	2989753	2989754	-0.0114
chr	2989754	2989774	-0.0228
chr	2989774	2989775	-0.0114
chr	2989884	2989901	-0.0114
chr	2990578	2990579	-0.0228
chr	2990579	2990580	-0.057
chr	2990580	2990600	-0.0684
chr	2990751	2990772	-0.0114
chr	2990792	2990808	-0.0114
chr	2990837	2990854	-0.0114
chr	2991198	2991220	-0.0114
chr	2991343	2991362	-0.0114
chr	2991362	2991364	-0.0228
chr	2991364	2991366	-0.057
chr	2991366	2991367	-0.0798
chr	2991367	2991383	-0.0912
chr	2991383	2991385	-0.0798
chr	2991385	2991388	-0.0228
chr	2992327	2992329	-0.0912
chr	2992329	2992348	-0.1254
chr	2992348	2992349	-0.0456
chr	2992442	2992464	-0.0114
chr	2992686	2992703	-0.0114
chr	2992735	2992751	-0.0114
chr	2992772	2992773	-0.0114
chr	2992773	2992775	-0.0798
chr	2992775	2992777	-0.0912
chr	2992777	2992795	-0.1026
chr	2992906	2992907	-0.0228
chr	2992907	2992908	-0.1254
chr	2992908	2992909	-0.2166
chr	2992909	2992929	-0.2964
chr	2992929	2992930	-0.1026
chr	2992930	2992932	-0.0114
chr	2992999	2993005	-0.0114
chr	2993005	2993025	-0.0228
chr	2993025	2993026	-0.0114
chr	2993296	2993311	-0.0114
chr	2993777	2993798	-0.0114
chr	2994200	2994201	-0.0342
chr	2994201	2994202	-0.0798
chr	2994202	2994203	-0.0912
chr	2994203	2994205	-0.1482
chr	2994205	2994206	-0.1596
chr	2994206	2994210	-0.171
chr	2994210	2994222	-0.1938
chr	2994222	2994237	-0.0342
chr	2995700	2995719	-0.0114
chr	2995825	2995827	-0.0114
chr	2995827	2995828	-0.0342
chr	2995828	2995849	-0.057
chr	2995863	2995873	-0.0114
chr	2995873	2995898	-0.0342
chr	2995919	2995923	-0.0114
chr	2995923	2995925	-0.0342
chr	2995925	2995930	-0.057
chr	2995930	2995934	-0.0684
chr	2995934	2995940	-0.0798
chr	2995940	2995945	-0.0684
chr	2995945	2995949	-0.0342
chr	2995949	2995952	-0.0228
chr	2995971	2995984	-0.0228
chr	2995984	2995992	-0.0342
chr	2995992	2995993	-0.057
chr	2995993	2995996	-0.0684
chr	2995996	2995999	-0.0798
chr	2995999	2996001	-0.4788
chr	2996001	2996003	-0.4902
chr	2996003	2996004	-0.5016
chr	2996004	2996006	-0.4788
chr	2996006	2996014	-0.4674
chr	2996014	2996020	-0.456
chr	2996020	2996021	-0.3876
chr	2996032	2996054	-0.0114
chr	2996091	2996093	-0.0114
chr	2996093	2996094	-0.2166
chr	2996094	2996095	-0.228
chr	2996095	2996096	-0.2394
chr	2996096	2996097	-0.3306
chr	2996097	2996098	-0.4446
chr	2996098	2996099	-0.4788
chr	2996099	2996102	-0.5016
chr	2996102	2996110	-0.513
chr	2996110	2996114	-0.5016
chr	2996114	2996115	-0.4674
chr	2996115	2996117	-0.342
chr	2996117	2996119	-0.2622
chr	2996119	2996120	-0.2394
chr	2996120	2996121	-0.2052
chr	2996121	2996122	-0.1938
chr	2996122	2996124	-0.0342
chr	2996124	2996144	-0.0114
chr	2996178	2996200	-0.0114
chr	2996215	2996219	-0.0228
chr	2996219	2996220	-0.0342
chr	2996220	2996221	-0.0456
chr	2996221	2996222	-0.1482
chr	2996222	2996236	-0.171
chr	2996236	2996242	-0.1596
chr	2996242	2996247	-0.0114
chr	2996255	2996256	-0.0342
chr	2996256	2996257	-0.0456
chr	2996257	2996259	-0.1026
chr	2996259	2996260	-0.1596
chr	2996260	2996261	-0.9234
chr	2996261	2996262	-1.026
chr	2996262	2996263	-1.083
chr	2996263	2996264	-1.1172
chr	2996264	2996265	-1.2426
chr	2996265	2996266	-1.596
chr	2996266	2996267	-1.6758
chr	2996267	2996268	-1.7214
chr	2996268	2996269	-1.7328
chr	2996269	2996276	-1.7556
chr	2996276	2996277	-1.7442
chr	2996277	2996281	-1.71
chr	2996281	2996282	-0.7638
chr	2996282	2996284	-0.6156
chr	2996284	2996286	-0.6042
chr	2996286	2996287	-0.3876
chr	2996287	2996289	-0.0342
chr	2996289	2996304	-0.0228
chr	2996304	2996306	-0.0114
chr	2996306	2996323	-0.0228
chr	2996336	2996342	-0.0114
chr	2996342	2996345	-0.0228
chr	2996345	2996358	-0.057
chr	2996358	2996360	-0.0456
chr	2996360	2996361	-0.0798
chr	2996361	2996362	-0.0912
chr	2996362	2996364	-0.0798
chr	2996364	2996365	-0.171
chr	2996365	2996366	-0.1824
chr	2996366	2996367	-0.171
chr	2996367	2996382	-0.1596
chr	2996382	2996384	-0.1368
chr	2996384	2996385	-0.114
chr	2996385	2996386	-0.0798
chr	2996386	2996387	-0.057
chr	2996387	2996388	-0.0798
chr	2996388	2996391	-0.0912
chr	2996391	2996407	-0.1026
chr	2996407	2996408	-0.057
chr	2996408	2996410	-0.0456
chr	2996410	2996411	-0.057
chr	2996411	2996415	-0.0228
chr	2996415	2996417	-0.0342
chr	2996417	2996435	-0.0228
chr	2996435	2996437	-0.0114
chr	2996466	2996467	-0.0114
chr	2996467	2996468	-0.1482
chr	2996468	2996474	-0.171
chr	2996474	2996486	-0.1824
chr	2996486	2996488	-0.171
chr	2996488	2996489	-0.0342
chr	2996489	2996490	-0.1938
chr	2996490	2996491	-0.4674
chr	2996491	2996492	-0.57
chr	2996492	2996493	-0.5928
chr	2996493	2996494	-0.6042
chr	2996494	2996496	-0.6498
chr	2996496	2996504	-0.6612
chr	2996504	2996509	-0.684
chr	2996509	2996510	-0.6726
chr	2996510	2996511	-0.5586
chr	2996511	2996515	-0.0456
chr	2996515	2996522	-0.0342
chr	2996593	2996613	-0.0114
chr	2996624	2996641	-0.0114
chr	2996683	2996705	-0.0114
chr	2996712	2996714	-0.0114
chr	2996714	2996715	-0.0228
chr	2996715	2996716	-0.1026
chr	2996716	2996717	-0.1596
chr	2996717	2996718	-0.4218
chr	2996718	2996719	-0.4446
chr	2996719	2996720	-0.4902
chr	2996720	2996721	-0.5244
chr	2996721	2996722	-1.8696
chr	2996722	2996723	-2.166
chr	2996723	2996724	-2.2914
chr	2996724	2996726	-2.3028
chr	2996726	2996733	-2.3256
chr	2996733	2996736	-2.3142
chr	2996736	2996739	-2.109
chr	2996739	2996742	-1.995
chr	2996742	2996743	-1.9836
chr	2996743	2996745	-0.1254
chr	2996745	2996746	-0.0684
chr	2996746	2996747	-0.057
chr	2996747	2996748	-0.0114
chr	2996760	2996761	-0.0114
chr	2996761	2996762	-0.0228
chr	2996762	2996764	-0.0684
chr	2996764	2996766	-0.0798
chr	2996766	2996767	-0.1254
chr	2996767	2996768	-0.1368
chr	2996768	2996770	-0.171
chr	2996770	2996771	-0.2052
chr	2996771	2996772	-0.399
chr	2996772	2996781	-0.4104
chr	2996781	2996784	-0.4218
chr	2996784	2996789	-0.3648
chr	2996789	2996791	-0.0228
chr	2996791	2996802	-0.0114
chr	2996817	2996847	-0.0114
chr	2996975	2996977	-0.0114
chr	2996977	2996997	-0.0228
chr	2996997	2997001	-0.0114
chr	2997004	2997005	-0.0228
chr	2997005	2997006	-0.6726
chr	2997006	2997007	-0.7752
chr	2997007	2997008	-0.8094
chr	2997008	2997010	-0.8892
chr	2997010	2997011	-0.9006
chr	2997011	2997012	-0.9348
chr	2997012	2997015	-1.1856
chr	2997015	2997016	-1.2084
chr	2997016	2997021	-1.2312
chr	2997021	2997022	-1.197
chr	2997022	2997023	-1.1742
chr	2997023	2997025	-1.1514
chr	2997025	2997026	-1.14
chr	2997026	2997028	-1.0374
chr	2997028	2997029	-0.9804
chr	2997029	2997030	-0.9462
chr	2997030	2997032	-0.9348
chr	2997032	2997034	-0.912
chr	2997034	2997035	-0.8322
chr	2997035	2997036	-0.8208
chr	2997036	2997037	-0.798
chr	2997037	2997038	-0.6954
chr	2997038	2997039	-0.627
chr	2997039	2997040	-0.57
chr	2997040	2997041	-0.5358
chr	2997041	2997043	-0.5016
chr	2997043	2997044	-0.3762
chr	2997044	2997045	-0.171
chr	2997045	2997046	-0.2166
chr	2997046	2997047	-0.1938
chr	2997047	2997049	-0.171
chr	2997049	2997050	-0.1482
chr	2997050	2997051	-0.1824
chr	2997051	2997054	-0.2052
chr	2997054	2997056	-0.342
chr	2997056	2997057	-0.3534
chr	2997057	2997058	-0.3762
chr	2997058	2997059	-0.3876
chr	2997059	2997061	-0.399
chr	2997061	2997063	-0.4218
chr	2997063	2997064	-0.4446
chr	2997064	2997065	-0.5016
chr	2997065	2997066	-0.513
chr	2997066	2997077	-0.5472
chr	2997077	2997079	-0.5358
chr	2997079	2997081	-0.2394
chr	2997081	2997086	-0.1596
chr	2997086	2997087	-0.1482
chr	2997087	2997088	-0.1368
chr	2997088	2997089	-0.0912
chr	2997089	2997090	-0.057
chr	2997090	2997091	-0.0456
chr	2997095	2997098	-0.0114
chr	2997098	2997101	-0.0228
chr	2997101	2997120	-0.0456
chr	2997120	2997121	-0.0228
chr	2997177	2997204	-0.0114
chr	2997254	2997256	-0.0114
chr	2997256	2997258	-0.0342
chr	2997258	2997259	-0.0798
chr	2997259	2997260	-0.2394
chr	2997260	2997261	-0.2622
chr	2997261	2997264	-0.3306
chr	2997264	2997277	-0.342
chr	2997277	2997279	-0.3306
chr	2997279	2997280	-0.2964
chr	2997280	2997281	-0.1596
chr	2997281	2997292	-0.0228
chr	2997292	2997303	-0.0114
chr	2997348	2997370	-0.0114
chr	2997371	2997372	-0.0114
chr	2997372	2997373	-0.057
chr	2997373	2997374	-0.1026
chr	2997374	2997375	-0.1254
chr	2997375	2997376	-0.1368
chr	2997376	2997377	-0.2166
chr	2997377	2997378	-0.228
chr	2997378	2997379	-0.3306
chr	2997379	2997381	-0.3762
chr	2997381	2997383	-0.3876
chr	2997383	2997384	-0.456
chr	2997384	2997385	-0.5358
chr	2997385	2997386	-0.627
chr	2997386	2997387	-0.6384
chr	2997387	2997398	-0.8094
chr	2997398	2997399	-0.7638
chr	2997399	2997404	-0.6612
chr	2997404	2997405	-0.5472
chr	2997405	2997406	-0.456
chr	2997406	2997408	-0.5016
chr	2997408	2997412	-0.2508
chr	2997412	2997413	-0.3192
chr	2997413	2997415	-0.3534
chr	2997415	2997416	-0.3648
chr	2997416	2997417	-0.7524
chr	2997417	2997418	-1.5732
chr	2997418	2997419	-4.959
chr	2997419	2997420	-6.4752
chr	2997420	2997422	-8.9148
chr	2997422	2997423	-18.2856
chr	2997423	2997424	-18.7416
chr	2997424	2997425	-18.8328
chr	2997425	2997426	-18.9696
chr	2997426	2997427	-19.266
chr	2997427	2997428	-19.3002
chr	2997428	2997432	-19.323
chr	2997432	2997435	-19.3116
chr	2997435	2997437	-19.3002
chr	2997437	2997438	-19.2888
chr	2997438	2997439	-19.2546
chr	2997439	2997440	-14.535
chr	2997440	2997441	-14.0904
chr	2997441	2997442	-11.3202
chr	2997442	2997443	-11.3088
chr	2997443	2997444	-1.8126
chr	2997444	2997445	-1.7898
chr	2997445	2997447	-1.8696
chr	2997447	2997448	-1.881
chr	2997448	2997449	-1.8582
chr	2997449	2997458	-1.767
chr	2997458	2997459	-1.7328
chr	2997459	2997460	-1.71
chr	2997460	2997461	-1.6986
chr	2997461	2997462	-1.6188
chr	2997462	2997463	-0.7752
chr	2997463	2997464	-0.7068
chr	2997464	2997465	-0.6042
chr	2997465	2997466	-0.3078
chr	2997466	2997467	-0.285
chr	2997468	2997474	-0.0114
chr	2997474	2997475	-0.0228
chr	2997475	2997476	-0.228
chr	2997476	2997477	-0.2508
chr	2997477	2997478	-0.2622
chr	2997478	2997479	-0.2736
chr	2997479	2997480	-0.285
chr	2997480	2997489	-0.2964
chr	2997489	2997495	-0.285
chr	2997495	2997496	-0.2508
chr	2997496	2997497	-0.0342
chr	2997497	2997501	-0.0456
chr	2997501	2997505	-0.0228
chr	2997505	2997508	-0.0114
chr	2997508	2997509	-0.1026
chr	2997509	2997510	-0.1368
chr	2997510	2997511	-0.1596
chr	2997511	2997512	-0.2736
chr	2997512	2997513	-0.285
chr	2997513	2997514	-0.4788
chr	2997514	2997515	-0.5928
chr	2997515	2997517	-0.6156
chr	2997517	2997526	-0.6042
chr	2997526	2997528	-0.5928
chr	2997528	2997532	-0.5814
chr	2997532	2997533	-0.57
chr	2997533	2997534	-0.5586
chr	2997534	2997535	-0.0684
chr	2997535	2997539	-0.0114
chr	2997549	2997550	-0.0228
chr	2997550	2997551	-0.0456
chr	2997551	2997570	-0.0798
chr	2997570	2997571	-0.0684
chr	2997571	2997583	-0.0114
chr	2997583	2997584	-0.0228
chr	2997584	2997593	-0.0456
chr	2997593	2997594	-0.0342
chr	2997594	2997604	-0.0456
chr	2997604	2997605	-0.0228
chr	2997605	2997606	-0.0114
chr	2997606	2997612	-0.0228
chr	2997612	2997614	-0.0456
chr	2997614	2997632	-0.0342
chr	2997632	2997634	-0.0228
chr	2997636	2997641	-0.0114
chr	2997641	2997642	-0.0228
chr	2997642	2997643	-0.0684
chr	2997643	2997644	-0.3648
chr	2997644	2997645	-0.3762
chr	2997645	2997646	-0.5472
chr	2997646	2997647	-0.6954
chr	2997647	2997648	-1.1058
chr	2997648	2997649	-1.6416
chr	2997649	2997650	-2.2002
chr	2997650	2997652	-2.2344
chr	2997652	2997663	-2.2458
chr	2997663	2997664	-2.223
chr	2997664	2997665	-2.2116
chr	2997665	2997666	-1.5846
chr	2997666	2997667	-1.5504
chr	2997667	2997668	-1.5048
chr	2997668	2997669	-1.0146
chr	2997669	2997670	-0.285
chr	2997670	2997672	-0.0228
chr	2997680	2997683	-0.0228
chr	2997683	2997684	-0.114
chr	2997684	2997685	-0.969
chr	2997685	2997686	-1.2882
chr	2997686	2997687	-1.425
chr	2997687	2997688	-1.5504
chr	2997688	2997689	-2.565
chr	2997689	2997690	-2.7246
chr	2997690	2997691	-7.2504
chr	2997691	2997692	-8.3106
chr	2997692	2997693	-9.8154
chr	2997693	2997694	-9.9294
chr	2997694	2997695	-10.032
chr	2997695	2997696	-10.431
chr	2997696	2997697	-10.8756
chr	2997697	2997698	-10.9896
chr	2997698	2997699	-11.058
chr	2997699	2997700	-11.115
chr	2997700	2997701	-11.5368
chr	2997701	2997702	-11.628
chr	2997702	2997704	-11.6394
chr	2997704	2997705	-11.628
chr	2997705	2997706	-10.6362
chr	2997706	2997707	-10.4538
chr	2997707	2997708	-10.4196
chr	2997708	2997710	-10.4082
chr	2997710	2997711	-9.7014
chr	2997711	2997712	-7.5126
chr	2997712	2997713	-4.0242
chr	2997713	2997714	-3.9216
chr	2997714	2997715	-3.9102
chr	2997715	2997716	-3.8532
chr	2997716	2997718	-3.6138
chr	2997718	2997720	-0.6384
chr	2997720	2997725	-0.6726
chr	2997725	2997726	-0.285
chr	2997726	2997727	-0.057
chr	2997727	2997728	-0.0684
chr	2997728	2997729	-0.114
chr	2997729	2997730	-0.1254
chr	2997730	2997731	-1.2312
chr	2997731	2997732	-1.3224
chr	2997732	2997733	-4.5714
chr	2997733	2997734	-4.6854
chr	2997734	2997735	-5.0616
chr	2997735	2997736	-5.1072
chr	2997736	2997737	-5.1186
chr	2997737	2997738	-5.1528
chr	2997738	2997741	-5.1642
chr	2997741	2997742	-5.187
chr	2997742	2997743	-5.3466
chr	2997743	2997744	-5.3694
chr	2997744	2997745	-5.3922
chr	2997745	2997746	-5.415
chr	2997746	2997747	-5.4264
chr	2997747	2997751	-5.4378
chr	2997751	2997752	-4.0698
chr	2997752	2997753	-1.8696
chr	2997753	2997754	-1.7214
chr	2997754	2997755	-1.1742
chr	2997755	2997756	-1.1856
chr	2997756	2997757	-1.1058
chr	2997757	2997758	-0.6498
chr	2997758	2997759	-0.7524
chr	2997759	2997760	-3.4086
chr	2997760	2997761	-4.3206
chr	2997761	2997762	-4.845
chr	2997762	2997763	-4.8678
chr	2997763	2997764	-4.7766
chr	2997764	2997765	-4.8336
chr	2997765	2997766	-5.187
chr	2997766	2997767	-5.7228
chr	2997767	2997768	-5.7342
chr	2997768	2997769	-6.0762
chr	2997769	2997770	-6.1332
chr	2997770	2997779	-6.156
chr	2997779	2997780	-6.1218
chr	2997780	2997781	-2.4168
chr	2997781	2997782	-1.6074
chr	2997782	2997783	-1.5276
chr	2997783	2997784	-1.5162
chr	2997784	2997785	-1.482
chr	2997785	2997786	-1.4592
chr	2997786	2997787	-0.8094
chr	2997787	2997789	-0.1482
chr	2997789	2997790	-0.171
chr	2997790	2997791	-0.1938
chr	2997791	2997792	-0.1596
chr	2997792	2997793	-0.1026
chr	2997793	2997794	-0.114
chr	2997794	2997805	-0.1254
chr	2997805	2997806	-0.114
chr	2997806	2997808	-0.1254
chr	2997808	2997809	-0.114
chr	2997809	2997811	-0.057
chr	2997811	2997816	-0.0456
chr	2997816	2997817	-0.114
chr	2997817	2997818	-0.228
chr	2997818	2997819	-0.2394
chr	2997819	2997820	-0.342
chr	2997820	2997821	-0.741
chr	2997821	2997822	-1.824
chr	2997822	2997826	-1.8468
chr	2997826	2997827	-1.9266
chr	2997827	2997828	-1.938
chr	2997828	2997829	-2.0292
chr	2997829	2997830	-2.0406
chr	2997830	2997833	-2.0178
chr	2997833	2997842	-2.0406
chr	2997842	2997843	-1.7784
chr	2997843	2997844	-0.2622
chr	2997844	2997847	-0.2394
chr	2997847	2997848	-0.228
chr	2997848	2997849	-0.0456
chr	2997849	2997854	-0.057
chr	2997854	2997858	-0.0228
chr	2997858	2997869	-0.0114
chr	2997875	2997884	-0.0114
chr	2997884	2997888	-0.0342
chr	2997888	2997889	-0.114
chr	2997889	2997890	-1.0032
chr	2997890	2997891	-1.3224
chr	2997891	2997892	-5.985
chr	2997892	2997893	-6.4524
chr	2997893	2997894	-9.2112
chr	2997894	2997895	-15.4926
chr	2997895	2997896	-15.846
chr	2997896	2997901	-15.8688
chr	2997901	2997908	-15.8802
chr	2997908	2997909	-15.846
chr	2997909	2997910	-15.8232
chr	2997910	2997911	-13.452
chr	2997911	2997912	-13.1328
chr	2997912	2997913	-12.3918
chr	2997913	2997914	-10.3398
chr	2997914	2997915	-9.9978
chr	2997915	2997916	-0.5928
chr	2997916	2997917	-0.2508
chr	2997917	2997919	-0.2394
chr	2997919	2997920	-0.228
chr	2997920	2997925	-0.2052
chr	2997925	2997929	-0.171
chr	2997929	2997933	-0.0456
chr	2997933	2997940	-0.0342
chr	2997940	2997955	-0.0114
chr	2997964	2997965	-0.1596
chr	2997965	2997966	-0.6612
chr	2997966	2997967	-0.7752
chr	2997967	2997969	-0.9804
chr	2997969	2997974	-0.9918
chr	2997974	2997980	-1.0032
chr	2997980	2997981	-1.0146
chr	2997981	2997982	-1.1856
chr	2997982	2997986	-1.2312
chr	2997986	2997987	-0.456
chr	2997987	2997993	-0.3078
chr	2997993	2998002	-0.285
chr	2998002	2998003	-0.2622
chr	2998003	2998008	-0.0456
chr	2998009	2998018	-0.0114
chr	2998018	2998019	-0.0228
chr	2998019	2998020	-0.0456
chr	2998020	2998021	-0.1938
chr	2998021	2998022	-0.2622
chr	2998022	2998023	-0.2964
chr	2998023	2998024	-0.3306
chr	2998024	2998025	-0.513
chr	2998025	2998026	-0.5928
chr	2998026	2998027	-0.6156
chr	2998027	2998029	-0.627
chr	2998029	2998031	-0.6384
chr	2998031	2998040	-0.627
chr	2998040	2998045	-0.6042
chr	2998045	2998046	-0.5472
chr	2998046	2998047	-0.342
chr	2998047	2998049	-0.3078
chr	2998049	2998050	-0.2508
chr	2998050	2998051	-0.1368
chr	2998051	2998052	-0.1026
chr	2998052	2998053	-0.0228
chr	2998054	2998055	-0.0114
chr	2998055	2998076	-0.0228
chr	2998076	2998079	-0.0114
chr	2998086	2998090	-0.0114
chr	2998090	2998095	-0.0342
chr	2998095	2998107	-0.0456
chr	2998107	2998111	-0.0342
chr	2998111	2998112	-0.0228
chr	2998112	2998117	-0.0114
chr	2998124	2998129	-0.0114
chr	2998129	2998133	-0.0228
chr	2998133	2998138	-0.0342
chr	2998138	2998146	-0.0456
chr	2998146	2998152	-0.0342
chr	2998152	2998155	-0.0228
chr	2998162	2998186	-0.0114
chr	2998219	2998221	-0.0114
chr	2998221	2998222	-0.0342
chr	2998222	2998225	-0.0456
chr	2998225	2998231	-0.0684
chr	2998231	2998240	-0.0798
chr	2998240	2998242	-0.0684
chr	2998242	2998246	-0.0342
chr	2998246	2998247	-0.0228
chr	2998247	2998257	-0.0114
chr	2998323	2998324	-0.0114
chr	2998324	2998325	-0.1938
chr	2998325	2998326	-0.3306
chr	2998326	2998328	-0.6042
chr	2998328	2998329	-0.627
chr	2998329	2998330	-0.6612
chr	2998330	2998332	-0.684
chr	2998332	2998337	-0.6954
chr	2998337	2998340	-0.7296
chr	2998340	2998341	-0.7524
chr	2998341	2998342	-1.2882
chr	2998342	2998343	-1.3224
chr	2998343	2998345	-1.3452
chr	2998345	2998346	-1.368
chr	2998346	2998347	-0.9918
chr	2998347	2998348	-0.8322
chr	2998348	2998349	-0.8208
chr	2998349	2998352	-0.7752
chr	2998352	2998358	-0.7182
chr	2998358	2998359	-0.7524
chr	2998359	2998360	-0.7182
chr	2998360	2998361	-0.7296
chr	2998361	2998362	-0.7182
chr	2998362	2998363	-0.741
chr	2998363	2998364	-4.5942
chr	2998364	2998367	-4.6512
chr	2998367	2998374	-4.7538
chr	2998374	2998378	-4.7424
chr	2998378	2998379	-4.7538
chr	2998379	2998383	-4.7424
chr	2998383	2998384	-4.7196
chr	2998384	2998385	-0.285
chr	2998385	2998386	-0.1596
chr	2998386	2998387	-0.2166
chr	2998387	2998388	-0.2736
chr	2998388	2998389	-0.285
chr	2998389	2998390	-1.1742
chr	2998390	2998391	-1.2654
chr	2998391	2998392	-1.3566
chr	2998392	2998393	-1.368
chr	2998393	2998394	-1.3908
chr	2998394	2998396	-1.4364
chr	2998396	2998397	-1.4478
chr	2998397	2998399	-1.4706
chr	2998399	2998401	-1.4934
chr	2998401	2998405	-1.482
chr	2998405	2998406	-1.3566
chr	2998406	2998407	-1.2996
chr	2998407	2998409	-1.2882
chr	2998409	2998410	-1.2426
chr	2998410	2998411	-1.1628
chr	2998411	2998414	-0.8322
chr	2998414	2998415	-0.8208
chr	2998415	2998416	-0.8094
chr	2998417	2998425	-0.0114
chr	2998425	2998443	-0.0228
chr	2998443	2998445	-0.0114
chr	2998445	2998447	-0.0342
chr	2998447	2998467	-0.0456
chr	2998486	2998487	-0.0114
chr	2998487	2998493	-0.0228
chr	2998493	2998503	-0.0342
chr	2998503	2998506	-0.0456
chr	2998506	2998507	-0.0684
chr	2998507	2998508	-0.057
chr	2998508	2998510	-0.114
chr	2998510	2998511	-0.6156
chr	2998511	2998512	-0.741
chr	2998512	2998513	-0.7638
chr	2998513	2998514	-0.7866
chr	2998514	2998515	-0.9006
chr	2998515	2998516	-1.1286
chr	2998516	2998517	-1.14
chr	2998517	2998528	-1.1628
chr	2998528	2998529	-1.14
chr	2998529	2998531	-0.9576
chr	2998531	2998532	-0.9462
chr	2998532	2998533	-0.5928
chr	2998533	2998534	-0.6042
chr	2998534	2998536	-0.5928
chr	2998536	2998537	-0.2508
chr	2998537	2998538	-0.2166
chr	2998538	2998539	-0.1824
chr	2998539	2998541	-0.2052
chr	2998541	2998551	-0.0684
chr	2998551	2998554	-0.0798
chr	2998554	2998555	-0.1254
chr	2998555	2998556	-1.311
chr	2998556	2998557	-1.6188
chr	2998557	2998558	-1.653
chr	2998558	2998559	-1.6644
chr	2998559	2998560	-2.0292
chr	2998560	2998561	-2.2686
chr	2998561	2998562	-2.4624
chr	2998562	2998563	-7.41
chr	2998563	2998564	-7.8774
chr	2998564	2998565	-8.2308
chr	2998565	2998566	-8.265
chr	2998566	2998567	-8.3106
chr	2998567	2998570	-8.3334
chr	2998570	2998571	-8.3448
chr	2998571	2998572	-8.3334
chr	2998572	2998580	-8.3448
chr	2998580	2998581	-8.3334
chr	2998581	2998583	-8.322
chr	2998583	2998586	-0.0684
chr	2998586	2998588	-0.057
chr	2998588	2998593	-0.0456
chr	2998593	2998599	-0.0114
chr	2998601	2998607	-0.0114
chr	2998607	2998608	-0.0228
chr	2998608	2998623	-0.0342
chr	2998623	2998629	-0.0228
chr	2998631	2998638	-0.0114
chr	2998638	2998641	-0.0228
chr	2998641	2998643	-0.0342
chr	2998643	2998644	-0.0456
chr	2998644	2998645	-0.057
chr	2998645	2998646	-0.0798
chr	2998646	2998648	-0.1482
chr	2998648	2998649	-0.342
chr	2998649	2998650	-0.6954
chr	2998650	2998651	-1.026
chr	2998651	2998652	-10.887
chr	2998652	2998653	-11.6964
chr	2998653	2998654	-12.198
chr	2998654	2998655	-12.3576
chr	2998655	2998667	-12.4488
chr	2998667	2998671	-12.2892
chr	2998671	2998672	-3.42
chr	2998672	2998673	-1.4364
chr	2998673	2998674	-0.5016
chr	2998674	2998675	-0.1026
chr	2998675	2998676	-0.1368
chr	2998676	2998694	-0.1596
chr	2998694	2998699	-0.0114
chr	2998699	2998702	-0.0228
chr	2998702	2998703	-0.0342
chr	2998703	2998721	-0.0228
chr	2998721	2998722	-0.0114
chr	2998725	2998736	-0.0114
chr	2998736	2998737	-0.0228
chr	2998737	2998754	-0.0342
chr	2998754	2998756	-0.057
chr	2998756	2998757	-0.114
chr	2998757	2998758	-0.1938
chr	2998758	2998759	-0.171
chr	2998759	2998761	-0.1824
chr	2998761	2998769	-0.1938
chr	2998769	2998770	-0.2166
chr	2998770	2998771	-0.228
chr	2998771	2998776	-0.2508
chr	2998776	2998778	-0.1254
chr	2998778	2998779	-0.1368
chr	2998779	2998788	-0.0798
chr	2998788	2998791	-0.0912
chr	2998791	2998796	-0.057
chr	2998796	2998797	-0.0456
chr	2998797	2998807	-0.0228
chr	2998807	2998808	-0.0114
chr	2998808	2998813	-0.0342
chr	2998813	2998814	-0.0456
chr	2998814	2998815	-0.1482
chr	2998815	2998816	-0.1596
chr	2998816	2998817	-0.1938
chr	2998817	2998821	-0.2052
chr	2998821	2998824	-0.2166
chr	2998824	2998830	-0.228
chr	2998830	2998832	-0.2394
chr	2998832	2998834	-0.228
chr	2998834	2998835	-0.2052
chr	2998835	2998841	-0.1938
chr	2998841	2998842	-0.0342
chr	2998842	2998843	-0.057
chr	2998843	2998844	-0.0684
chr	2998844	2998845	-0.1254
chr	2998845	2998846	-0.1482
chr	2998846	2998847	-0.2166
chr	2998847	2998848	-0.8322
chr	2998848	2998849	-1.083
chr	2998849	2998850	-1.14
chr	2998850	2998851	-1.1742
chr	2998851	2998852	-1.2084
chr	2998852	2998853	-1.2426
chr	2998853	2998854	-1.4706
chr	2998854	2998855	-1.71
chr	2998855	2998856	-1.7784
chr	2998856	2998858	-1.8012
chr	2998858	2998862	-1.8126
chr	2998862	2998864	-1.824
chr	2998864	2998865	-1.8468
chr	2998865	2998866	-1.8582
chr	2998866	2998867	-1.8696
chr	2998867	2998868	-1.8924
chr	2998868	2998869	-1.995
chr	2998869	2998870	-1.1172
chr	2998870	2998872	-1.0944
chr	2998872	2998874	-1.026
chr	2998874	2998876	-0.3876
chr	2998876	2998887	-0.3534
chr	2998887	2998888	-0.0114
chr	2998914	2998923	-0.0114
chr	2998923	2998930	-0.0228
chr	2998930	2998934	-0.0342
chr	2998934	2998936	-0.0456
chr	2998936	2998939	-0.057
chr	2998939	2998947	-0.0456
chr	2998947	2998957	-0.0342
chr	2998969	2998990	-0.0114
chr	2998991	2998992	-0.0114
chr	2998992	2998993	-0.0228
chr	2998993	2998996	-0.0342
chr	2998996	2999001	-0.0456
chr	2999001	2999012	-0.057
chr	2999012	2999014	-0.0456
chr	2999014	2999018	-0.0228
chr	2999035	2999056	-0.0114
chr	2999109	2999130	-0.0114
chr	2999182	2999202	-0.0114
chr	2999207	2999208	-0.0456
chr	2999208	2999209	-0.1026
chr	2999209	2999223	-0.114
chr	2999223	2999224	-0.171
chr	2999224	2999225	-0.1938
chr	2999225	2999229	-0.2166
chr	2999229	2999244	-0.114
chr	2999244	2999245	-0.1026
chr	2999245	2999246	-0.0228
chr	2999251	2999267	-0.0114
chr	2999267	2999269	-0.0228
chr	2999269	2999273	-0.0342
chr	2999273	2999274	-0.0228
chr	2999274	2999275	-0.057
chr	2999275	2999276	-0.1026
chr	2999276	2999279	-0.1254
chr	2999279	2999286	-0.1368
chr	2999286	2999289	-0.1482
chr	2999289	2999290	-0.6156
chr	2999290	2999291	-0.6384
chr	2999291	2999293	-0.7068
chr	2999293	2999295	-0.7182
chr	2999295	2999296	-0.6498
chr	2999296	2999297	-1.5048
chr	2999297	2999298	-1.596
chr	2999298	2999300	-1.71
chr	2999300	2999306	-1.7214
chr	2999306	2999309	-1.71
chr	2999309	2999310	-1.6758
chr	2999310	2999311	-1.596
chr	2999311	2999313	-1.425
chr	2999313	2999316	-1.4364
chr	2999316	2999317	-1.0602
chr	2999317	2999318	-0.4218
chr	2999318	2999324	-0.0228
chr	2999324	2999334	-0.0114
chr	2999378	2999385	-0.0114
chr	2999385	2999387	-0.0228
chr	2999387	2999388	-0.0342
chr	2999388	2999399	-0.0456
chr	2999399	2999400	-0.2052
chr	2999400	2999401	-0.2166
chr	2999401	2999406	-0.3078
chr	2999406	2999408	-0.2964
chr	2999408	2999421	-0.285
chr	2999421	2999422	-0.0114
chr	2999457	2999482	-0.0114
chr	2999503	2999504	-0.0228
chr	2999504	2999523	-0.057
chr	2999523	2999526	-0.0456
chr	2999526	2999527	-0.0228
chr	2999532	2999536	-0.0228
chr	2999536	2999538	-0.0342
chr	2999538	2999554	-0.0456
chr	2999554	2999556	-0.0228
chr	2999564	2999566	-0.0228
chr	2999566	2999569	-0.0684
chr	2999569	2999586	-0.0798
chr	2999586	2999587	-0.057
chr	2999613	2999640	-0.0114
chr	2999647	2999670	-0.057
chr	2999709	2999711	-0.0114
chr	2999711	2999734	-0.0228
chr	2999748	2999756	-0.0228
chr	2999756	2999757	-0.0342
chr	2999757	2999759	-0.057
chr	2999759	2999760	-0.0798
chr	2999760	2999761	-0.4902
chr	2999761	2999763	-0.5016
chr	2999763	2999766	-0.513
chr	2999766	2999767	-0.5358
chr	2999767	2999769	-0.5244
chr	2999769	2999780	-0.513
chr	2999780	2999782	-0.0798
chr	2999782	2999784	-0.114
chr	2999784	2999787	-0.1254
chr	2999787	2999788	-0.1368
chr	2999788	2999789	-0.6384
chr	2999789	2999791	-0.6612
chr	2999791	2999793	-0.684
chr	2999793	2999802	-0.741
chr	2999802	2999810	-0.6498
chr	2999810	2999813	-0.171
chr	2999813	2999815	-0.1254
chr	2999815	2999820	-0.0114
chr	2999820	2999827	-0.0228
chr	2999827	2999828	-0.0342
chr	2999828	2999831	-0.0912
chr	2999831	2999832	-0.114
chr	2999832	2999835	-0.342
chr	2999835	2999837	-0.3306
chr	2999837	2999838	-0.3762
chr	2999838	2999839	-0.3876
chr	2999839	2999844	-0.399
chr	2999844	2999853	-0.3876
chr	2999853	2999859	-0.0684
chr	2999872	2999883	-0.0114
chr	2999883	2999884	-0.0228
chr	2999884	2999885	-0.057
chr	2999885	2999888	-0.0798
chr	2999888	2999889	-0.0912
chr	2999889	2999890	-0.1824
chr	2999890	2999891	-0.2166
chr	2999891	2999893	-0.2736
chr	2999893	2999895	-0.2964
chr	2999895	2999896	-0.3648
chr	2999896	2999897	-0.4218
chr	2999897	2999898	-0.4902
chr	2999898	2999904	-0.6384
chr	2999904	2999910	-0.627
chr	2999910	2999912	-0.456
chr	2999912	2999917	-0.4446
chr	2999917	2999919	-0.1368
chr	2999919	2999924	-0.0114
chr	2999924	2999941	-0.0342
chr	2999941	2999943	-0.0228
chr	2999943	2999946	-0.057
chr	2999946	2999947	-0.0456
chr	2999947	2999949	-0.057
chr	2999949	2999965	-0.0684
chr	2999973	2999977	-0.0114
chr	2999977	2999982	-0.0228
chr	2999982	2999997	-0.057
chr	2999997	3000004	-0.0456
chr	3000009	3000032	-0.0228
chr	3000032	3000044	-0.0342
chr	3000044	3000054	-0.0114
chr	3000117	3000137	-0.0342
chr	3000137	3000139	-0.0228
chr	3000155	3000158	-0.0114
chr	3000158	3000161	-0.0228
chr	3000161	3000162	-0.0456
chr	3000162	3000166	-0.057
chr	3000166	3000167	-0.0912
chr	3000167	3000168	-0.114
chr	3000168	3000169	-0.1368
chr	3000169	3000176	-0.1482
chr	3000176	3000180	-0.1368
chr	3000180	3000182	-0.1254
chr	3000182	3000183	-0.114
chr	3000183	3000188	-0.0912
chr	3000274	3000291	-0.0228
chr	3000291	3000292	-0.1596
chr	3000292	3000293	-0.1824
chr	3000293	3000294	-0.1596
chr	3000294	3000297	-0.171
chr	3000297	3000298	-0.228
chr	3000298	3000312	-0.2394
chr	3000312	3000313	-0.1482
chr	3000313	3000318	-0.0912
chr	3000318	3000319	-0.114
chr	3000319	3000334	-0.057
chr	3000334	3000335	-0.0456
chr	3000335	3000340	-0.0342
chr	3000340	3000341	-0.0114
chr	3000359	3000360	-0.0114
chr	3000360	3000366	-0.0684
chr	3000366	3000381	-0.0798
chr	3000381	3000388	-0.0114
chr	3000407	3000408	-0.0114
chr	3000408	3000410	-0.057
chr	3000410	3000411	-0.0798
chr	3000411	3000425	-0.1938
chr	3000425	3000429	-0.2052
chr	3000429	3000430	-0.228
chr	3000430	3000431	-0.1938
chr	3000431	3000432	-0.1824
chr	3000432	3000447	-0.0342
chr	3000449	3000452	-0.0114
chr	3000452	3000454	-0.0684
chr	3000454	3000458	-0.1938
chr	3000458	3000472	-0.2052
chr	3000472	3000473	-0.2622
chr	3000473	3000474	-0.2508
chr	3000474	3000475	-0.1596
chr	3000475	3000476	-0.1026
chr	3000476	3000477	-0.1254
chr	3000477	3000478	-0.171
chr	3000478	3000479	-0.6498
chr	3000479	3000480	-0.7068
chr	3000480	3000482	-0.7296
chr	3000482	3000483	-0.8436
chr	3000483	3000484	-0.855
chr	3000484	3000499	-0.8778
chr	3000499	3000500	-0.1596
chr	3000500	3000502	-0.1824
chr	3000502	3000503	-0.114
chr	3000503	3000504	-0.1026
chr	3000504	3000505	-0.399
chr	3000505	3000506	-0.4218
chr	3000506	3000507	-0.4332
chr	3000507	3000508	-0.4446
chr	3000508	3000525	-0.4332
chr	3000525	3000526	-0.3648
chr	3000526	3000528	-0.0228
chr	3000528	3000534	-0.0456
chr	3000534	3000537	-0.0798
chr	3000537	3000538	-0.0912
chr	3000538	3000540	-0.1368
chr	3000540	3000541	-0.1482
chr	3000541	3000549	-0.1596
chr	3000549	3000557	-0.1482
chr	3000557	3000558	-0.1596
chr	3000558	3000560	-0.1482
chr	3000560	3000561	-0.057
chr	3000561	3000577	-0.114
chr	3000577	3000581	-0.1026
chr	3000581	3000583	-0.0114
chr	3000588	3000618	-0.0342
chr	3000640	3000647	-0.0114
chr	3000647	3000649	-0.0228
chr	3000649	3000652	-0.057
chr	3000652	3000653	-0.0798
chr	3000653	3000654	-0.1482
chr	3000654	3000655	-0.2964
chr	3000655	3000656	-0.399
chr	3000656	3000657	-0.9918
chr	3000657	3000658	-1.0146
chr	3000658	3000670	-1.026
chr	3000670	3000673	-1.0146
chr	3000673	3000674	-1.0032
chr	3000674	3000675	-0.9918
chr	3000688	3000695	-0.2622
chr	3000695	3000706	-0.2736
chr	3000706	3000709	-0.2622
chr	3000709	3000710	-0.0114
chr	3000710	3000711	-0.0228
chr	3000711	3000712	-0.0114
chr	3000712	3000713	-0.0228
chr	3000713	3000714	-0.057
chr	3000714	3000715	-0.1026
chr	3000715	3000722	-0.1368
chr	3000722	3000723	-0.1596
chr	3000723	3000726	-0.1938
chr	3000726	3000734	-0.2052
chr	3000734	3000736	-0.1596
chr	3000736	3000744	-0.0684
chr	3000791	3000792	-0.0456
chr	3000792	3000793	-0.1254
chr	3000793	3000795	-0.228
chr	3000795	3000798	-0.2394
chr	3000798	3000800	-0.2736
chr	3000800	3000811	-0.285
chr	3000811	3000812	-0.2736
chr	3000812	3000813	-0.0912
chr	3000813	3000814	-0.0456
chr	3000814	3000818	-0.057
chr	3000818	3000819	-0.1026
chr	3000819	3000820	-0.2622
chr	3000820	3000821	-0.6384
chr	3000821	3000822	-0.741
chr	3000822	3000839	-0.7524
chr	3000839	3000840	-0.7296
chr	3000840	3000841	-0.741
chr	3000841	3000842	-0.7068
chr	3000842	3000861	-0.0114
chr	3000890	3000891	-0.1482
chr	3000891	3000892	-0.171
chr	3000892	3000894	-0.1938
chr	3000894	3000895	-0.2166
chr	3000895	3000898	-0.228
chr	3000898	3000900	-0.2508
chr	3000900	3000903	-0.2622
chr	3000903	3000905	-0.3078
chr	3000905	3000908	-0.3192
chr	3000908	3000909	-0.3648
chr	3000909	3000910	-0.399
chr	3000910	3000911	-0.4218
chr	3000911	3000912	-0.5016
chr	3000912	3000913	-0.3876
chr	3000913	3000914	-0.399
chr	3000914	3000915	-0.4104
chr	3000915	3000916	-0.4218
chr	3000916	3000917	-0.4446
chr	3000917	3000924	-0.4332
chr	3000924	3000929	-0.3876
chr	3000929	3000930	-0.399
chr	3000930	3000931	-0.171
chr	3000931	3000933	-0.1596
chr	3000933	3000935	-0.114
chr	3000935	3000936	-0.0228
chr	3000936	3000951	-0.0114
chr	3000951	3000952	-0.0228
chr	3000952	3000955	-0.0114
chr	3000955	3000956	-0.3876
chr	3000956	3000957	-0.4104
chr	3000957	3000974	-0.57
chr	3000974	3000976	-0.5586
chr	3000976	3000977	-0.0912
chr	3000977	3000980	-0.1026
chr	3000980	3000981	-0.1482
chr	3000981	3000982	-0.2052
chr	3000982	3000987	-0.1938
chr	3000987	3000996	-0.2052
chr	3000996	3000997	-0.1482
chr	3000997	3000998	-0.1254
chr	3000998	3001000	-0.114
chr	3001000	3001001	-0.1254
chr	3001001	3001002	-0.1482
chr	3001002	3001003	-0.1596
chr	3001003	3001023	-0.057
chr	3001075	3001079	-0.0114
chr	3001079	3001081	-0.0456
chr	3001081	3001087	-0.0684
chr	3001087	3001089	-0.0798
chr	3001089	3001090	-0.0912
chr	3001090	3001093	-0.1026
chr	3001093	3001100	-0.114
chr	3001100	3001109	-0.0684
chr	3001109	3001110	-0.057
chr	3001110	3001115	-0.0228
chr	3001188	3001190	-0.0228
chr	3001190	3001210	-0.0456
chr	3001280	3001302	-0.0114
chr	3001390	3001391	-0.0342
chr	3001391	3001395	-0.0456
chr	3001395	3001411	-0.057
chr	3001411	3001412	-0.0456
chr	3001633	3001635	-0.3192
chr	3001635	3001637	-0.3534
chr	3001637	3001642	-0.3648
chr	3001642	3001644	-0.3762
chr	3001644	3001646	-0.3876
chr	3001646	3001649	-0.399
chr	3001649	3001654	-0.4104
chr	3001654	3001655	-0.057
chr	3001655	3001663	-0.0456
chr	3001663	3001664	-0.057
chr	3001664	3001665	-0.0228
chr	3001665	3001669	-0.0912
chr	3001669	3001670	-0.1026
chr	3001670	3001673	-0.1254
chr	3001673	3001687	-0.1368
chr	3001687	3001688	-0.0684
chr	3001688	3001689	-0.057
chr	3001689	3001692	-0.0456
chr	3001790	3001792	-0.0456
chr	3001792	3001794	-0.1368
chr	3001794	3001795	-0.1482
chr	3001795	3001796	-0.1596
chr	3001796	3001797	-0.171
chr	3001797	3001812	-0.2052
chr	3001812	3001816	-0.0684
chr	3001816	3001817	-0.057
chr	3001817	3001818	-0.0114
chr	3001840	3001850	-0.0114
chr	3001850	3001851	-0.0228
chr	3001851	3001853	-0.0342
chr	3001853	3001860	-0.0798
chr	3001860	3001865	-0.0684
chr	3001865	3001873	-0.0912
chr	3001873	3001875	-0.0798
chr	3001875	3001887	-0.0228
chr	3001890	3001893	-0.0114
chr	3001893	3001895	-0.0228
chr	3001895	3001896	-0.057
chr	3001896	3001898	-0.114
chr	3001898	3001899	-0.1254
chr	3001899	3001900	-0.1482
chr	3001900	3001902	-0.171
chr	3001902	3001903	-0.1938
chr	3001903	3001906	-0.2052
chr	3001906	3001918	-0.228
chr	3001918	3001923	-0.1026
chr	3001923	3001924	-1.026
chr	3001924	3001926	-1.3452
chr	3001926	3001927	-1.3794
chr	3001927	3001928	-1.653
chr	3001928	3001929	-1.6644
chr	3001929	3001944	-1.6758
chr	3001944	3001945	-1.0146
chr	3001945	3001947	-0.3306
chr	3001947	3001949	-0.3192
chr	3001969	3001988	-0.0114
chr	3001988	3001989	-0.0228
chr	3001989	3002009	-0.0114
chr	3002009	3002030	-0.0228
chr	3002070	3002076	-0.0228
chr	3002076	3002082	-0.0342
chr	3002082	3002083	-0.057
chr	3002083	3002093	-0.0684
chr	3002093	3002097	-0.0456
chr	3002097	3002102	-0.0342
chr	3002102	3002103	-0.0456
chr	3002103	3002120	-0.0114
chr	3002120	3002125	-0.0228
chr	3002125	3002126	-0.057
chr	3002126	3002128	-0.1368
chr	3002128	3002129	-0.1482
chr	3002129	3002146	-0.1368
chr	3002146	3002147	-0.1254
chr	3002147	3002150	-0.0228
chr	3002150	3002153	-0.0114
chr	3002168	3002169	-0.0114
chr	3002169	3002175	-0.0228
chr	3002175	3002184	-0.0342
chr	3002184	3002187	-0.057
chr	3002187	3002190	-0.0342
chr	3002190	3002193	-0.0456
chr	3002193	3002197	-0.057
chr	3002197	3002205	-0.0456
chr	3002205	3002206	-0.0342
chr	3002206	3002213	-0.0228
chr	3002223	3002245	-0.0114
chr	3002249	3002250	-0.0114
chr	3002250	3002254	-0.0228
chr	3002254	3002255	-0.0798
chr	3002255	3002256	-0.1026
chr	3002256	3002259	-0.1254
chr	3002259	3002267	-0.1596
chr	3002267	3002268	-0.1824
chr	3002268	3002272	-0.1938
chr	3002272	3002276	-0.1368
chr	3002276	3002277	-0.1254
chr	3002277	3002281	-0.0798
chr	3002281	3002283	-0.057
chr	3002283	3002285	-0.0342
chr	3002285	3002286	-0.0456
chr	3002286	3002288	-0.0684
chr	3002288	3002307	-0.0342
chr	3002307	3002308	-0.0114
chr	3002338	3002339	-0.0228
chr	3002339	3002340	-0.0684
chr	3002340	3002341	-0.2508
chr	3002341	3002342	-0.285
chr	3002342	3002343	-0.4788
chr	3002343	3002344	-0.5244
chr	3002344	3002345	-0.5814
chr	3002345	3002346	-0.627
chr	3002346	3002350	-0.6384
chr	3002350	3002362	-0.6498
chr	3002362	3002363	-0.6384
chr	3002363	3002369	-0.171
chr	3002369	3002371	-0.0114
chr	3002374	3002375	-0.0114
chr	3002375	3002396	-0.0228
chr	3002396	3002397	-0.0342
chr	3002397	3002399	-0.057
chr	3002399	3002403	-0.1026
chr	3002403	3002404	-0.114
chr	3002404	3002405	-0.1368
chr	3002405	3002406	-0.1482
chr	3002406	3002407	-0.1938
chr	3002407	3002408	-0.7866
chr	3002408	3002409	-0.798
chr	3002409	3002410	-0.8094
chr	3002410	3002412	-0.8322
chr	3002412	3002414	-0.8436
chr	3002414	3002415	-1.0032
chr	3002415	3002416	-1.026
chr	3002416	3002419	-1.0488
chr	3002419	3002423	-0.969
chr	3002423	3002424	-0.9576
chr	3002424	3002429	-0.9462
chr	3002429	3002431	-0.2508
chr	3002431	3002434	-0.2052
chr	3002434	3002435	-0.1938
chr	3002435	3002436	-0.171
chr	3002459	3002462	-0.0114
chr	3002462	3002464	-0.0342
chr	3002464	3002465	-0.057
chr	3002465	3002466	-0.0912
chr	3002466	3002467	-0.1368
chr	3002467	3002468	-0.1938
chr	3002468	3002469	-0.2166
chr	3002469	3002470	-0.3648
chr	3002470	3002471	-0.399
chr	3002471	3002473	-0.4104
chr	3002473	3002474	-0.7866
chr	3002474	3002475	-0.969
chr	3002475	3002476	-1.0602
chr	3002476	3002479	-1.0716
chr	3002479	3002480	-1.083
chr	3002480	3002489	-1.0716
chr	3002489	3002493	-0.7638
chr	3002493	3002494	-0.7296
chr	3002494	3002496	-0.2736
chr	3002506	3002507	-0.0114
chr	3002507	3002513	-0.0228
chr	3002513	3002515	-0.0342
chr	3002515	3002529	-0.0456
chr	3002529	3002535	-0.0228
chr	3002535	3002536	-0.057
chr	3002536	3002537	-0.0912
chr	3002537	3002538	-0.1254
chr	3002538	3002539	-0.3192
chr	3002539	3002540	-0.399
chr	3002540	3002543	-0.4446
chr	3002543	3002544	-0.5358
chr	3002544	3002546	-0.5586
chr	3002546	3002548	-0.5814
chr	3002548	3002551	-0.57
chr	3002551	3002559	-0.5586
chr	3002559	3002561	-0.5244
chr	3002561	3002562	-0.4902
chr	3002562	3002563	-0.0114
chr	3002578	3002587	-0.0114
chr	3002587	3002597	-0.0228
chr	3002597	3002598	-0.0342
chr	3002598	3002599	-0.057
chr	3002599	3002603	-1.5846
chr	3002603	3002604	-1.5618
chr	3002604	3002617	-1.5846
chr	3002617	3002619	-1.5732
chr	3002619	3002620	-1.5048
chr	3002620	3002626	-0.0228
chr	3002626	3002633	-0.0114
chr	3002633	3002637	-0.0228
chr	3002637	3002652	-0.0114
chr	3002660	3002686	-0.0114
chr	3002686	3002687	-0.0342
chr	3002687	3002690	-0.0456
chr	3002690	3002691	-0.0798
chr	3002691	3002692	-0.8208
chr	3002692	3002693	-0.8436
chr	3002693	3002695	-0.855
chr	3002695	3002706	-0.8892
chr	3002706	3002707	-0.8778
chr	3002707	3002711	-0.8892
chr	3002711	3002712	-0.8664
chr	3002712	3002713	-0.057
chr	3002735	3002739	-0.0114
chr	3002739	3002743	-0.1824
chr	3002743	3002744	-0.1938
chr	3002744	3002759	-0.2052
chr	3002759	3002760	-0.1596
chr	3002760	3002761	-0.0228
chr	3002805	3002808	-0.0114
chr	3002808	3002810	-0.0228
chr	3002810	3002826	-0.0342
chr	3002826	3002831	-0.0114
chr	3002867	3002868	-0.1482
chr	3002868	3002869	-0.1824
chr	3002869	3002872	-0.2166
chr	3002872	3002873	-0.228
chr	3002873	3002888	-0.2394
chr	3002888	3002889	-0.228
chr	3002889	3002890	-0.0228
chr	3002890	3002895	-0.0114
chr	3002916	3002917	-0.0912
chr	3002917	3002919	-0.1824
chr	3002919	3002920	-0.1938
chr	3002920	3002921	-0.2052
chr	3002921	3002922	-0.228
chr	3002922	3002923	-0.2508
chr	3002923	3002925	-0.2736
chr	3002925	3002926	-0.2964
chr	3002926	3002927	-0.3078
chr	3002927	3002938	-0.3306
chr	3002938	3002944	-0.1482
chr	3002944	3002945	-0.1368
chr	3002945	3002947	-0.0342
chr	3002947	3002952	-0.0228
chr	3002959	3002973	-0.0114
chr	3002973	3002976	-0.0228
chr	3002976	3002979	-0.0114
chr	3002979	3002999	-0.0228
chr	3003014	3003036	-0.0114
chr	3003077	3003089	-0.0114
chr	3003089	3003101	-0.0228
chr	3003101	3003106	-0.0114
chr	3003230	3003233	-0.0114
chr	3003233	3003254	-0.0228
chr	3003273	3003278	-0.0342
chr	3003278	3003294	-0.0456
chr	3003294	3003299	-0.0114
chr	3003306	3003326	-0.0114
chr	3003332	3003333	-0.0114
chr	3003333	3003334	-0.0342
chr	3003334	3003336	-0.0684
chr	3003336	3003337	-0.285
chr	3003337	3003338	-0.2964
chr	3003338	3003339	-0.342
chr	3003339	3003340	-0.3762
chr	3003340	3003341	-0.3876
chr	3003341	3003342	-0.456
chr	3003342	3003343	-0.4674
chr	3003343	3003348	-0.5472
chr	3003348	3003350	-0.5586
chr	3003350	3003352	-0.57
chr	3003352	3003356	-0.5814
chr	3003356	3003357	-0.6042
chr	3003357	3003358	-0.5016
chr	3003358	3003360	-0.2622
chr	3003360	3003363	-0.1596
chr	3003363	3003365	-0.114
chr	3003365	3003375	-0.0684
chr	3003430	3003436	-0.0342
chr	3003436	3003437	-0.0684
chr	3003437	3003438	-0.2508
chr	3003438	3003440	-0.2622
chr	3003440	3003441	-6.9426
chr	3003441	3003442	-7.1706
chr	3003442	3003443	-7.2732
chr	3003443	3003444	-7.3188
chr	3003444	3003445	-7.3302
chr	3003445	3003446	-7.353
chr	3003446	3003451	-7.3758
chr	3003451	3003456	-7.3644
chr	3003456	3003457	-7.3302
chr	3003457	3003458	-7.3416
chr	3003458	3003460	-7.3302
chr	3003460	3003461	-7.3188
chr	3003461	3003462	-7.2846
chr	3003462	3003465	-0.4218
chr	3003465	3003466	-0.4104
chr	3003466	3003467	-0.4218
chr	3003467	3003469	-0.0228
chr	3003469	3003470	-0.057
chr	3003470	3003480	-0.0798
chr	3003480	3003489	-0.0684
chr	3003489	3003490	-0.057
chr	3003490	3003491	-0.0684
chr	3003491	3003492	-0.0912
chr	3003492	3003493	-0.1254
chr	3003493	3003494	-0.1824
chr	3003494	3003495	-0.342
chr	3003495	3003496	-0.4104
chr	3003496	3003497	-0.5244
chr	3003497	3003498	-0.57
chr	3003498	3003499	-0.6726
chr	3003499	3003500	-0.855
chr	3003500	3003503	-0.9234
chr	3003503	3003505	-0.9348
chr	3003505	3003507	-0.9462
chr	3003507	3003512	-0.969
chr	3003512	3003513	-0.9576
chr	3003513	3003515	-0.8892
chr	3003515	3003517	-0.513
chr	3003517	3003518	-0.456
chr	3003518	3003519	-0.4446
chr	3003519	3003520	-0.4218
chr	3003520	3003522	-0.4104
chr	3003522	3003524	-0.3876
chr	3003524	3003525	-0.1254
chr	3003525	3003530	-0.0342
chr	3003530	3003531	-0.0456
chr	3003531	3003533	-0.057
chr	3003533	3003534	-0.0684
chr	3003534	3003535	-0.2052
chr	3003535	3003536	-0.2736
chr	3003536	3003537	-0.8664
chr	3003537	3003541	-0.9234
chr	3003541	3003545	-0.9462
chr	3003545	3003546	-0.9348
chr	3003546	3003553	-0.9804
chr	3003553	3003554	-0.9918
chr	3003554	3003555	-1.0146
chr	3003555	3003556	-0.7752
chr	3003556	3003557	-0.6156
chr	3003557	3003558	-0.456
chr	3003558	3003560	-0.4902
chr	3003560	3003561	-0.5016
chr	3003561	3003567	-0.4674
chr	3003567	3003570	-0.4104
chr	3003570	3003572	-0.4218
chr	3003572	3003577	-0.4104
chr	3003577	3003578	-0.399
chr	3003578	3003580	-0.3078
chr	3003580	3003582	-0.2166
chr	3003582	3003591	-0.0114
chr	3003591	3003592	-0.171
chr	3003592	3003593	-0.2622
chr	3003593	3003594	-0.4788
chr	3003594	3003596	-0.6612
chr	3003596	3003597	-0.7296
chr	3003597	3003598	-0.7638
chr	3003598	3003599	-0.8094
chr	3003599	3003600	-1.0716
chr	3003600	3003601	-1.5276
chr	3003601	3003602	-2.793
chr	3003602	3003603	-7.7178
chr	3003603	3003604	-9.4278
chr	3003604	3003605	-11.8332
chr	3003605	3003606	-12.2208
chr	3003606	3003607	-24.9546
chr	3003607	3003608	-26.0376
chr	3003608	3003609	-26.3112
chr	3003609	3003610	-26.9268
chr	3003610	3003611	-27.0066
chr	3003611	3003612	-27.0294
chr	3003612	3003614	-27.0522
chr	3003614	3003615	-27.075
chr	3003615	3003616	-27.0978
chr	3003616	3003618	-27.132
chr	3003618	3003619	-27.7248
chr	3003619	3003621	-27.759
chr	3003621	3003625	-27.588
chr	3003625	3003626	-27.5766
chr	3003626	3003628	-2.2572
chr	3003628	3003630	-1.5048
chr	3003630	3003631	-1.3224
chr	3003631	3003632	-1.311
chr	3003632	3003633	-1.368
chr	3003633	3003637	-1.3452
chr	3003637	3003638	-1.3566
chr	3003638	3003639	-1.3338
chr	3003639	3003640	-1.311
chr	3003640	3003641	-0.684
chr	3003641	3003642	-0.6954
chr	3003642	3003646	-0.6384
chr	3003646	3003650	-0.6612
chr	3003650	3003651	-0.1254
chr	3003651	3003653	-0.1482
chr	3003653	3003654	-0.114
chr	3003654	3003655	-0.1368
chr	3003655	3003656	-0.1824
chr	3003656	3003657	-0.2622
chr	3003657	3003659	-0.2508
chr	3003659	3003660	-0.3648
chr	3003660	3003661	-0.4446
chr	3003661	3003662	-0.4104
chr	3003662	3003663	-1.4934
chr	3003663	3003664	-1.6644
chr	3003664	3003665	-1.9494
chr	3003665	3003667	-2.1432
chr	3003667	3003668	-2.1774
chr	3003668	3003669	-2.2002
chr	3003669	3003670	-2.2116
chr	3003670	3003671	-2.2344
chr	3003671	3003675	-2.2686
chr	3003675	3003676	-2.28
chr	3003676	3003677	-2.3028
chr	3003677	3003678	-2.1204
chr	3003678	3003679	-2.109
chr	3003679	3003683	-2.0976
chr	3003683	3003684	-2.0406
chr	3003684	3003685	-0.2622
chr	3003685	3003686	-0.2508
chr	3003686	3003689	-0.2166
chr	3003689	3003692	-0.1026
chr	3003692	3003696	-0.0798
chr	3003696	3003698	-0.057
chr	3003698	3003699	-0.0456
chr	3003700	3003715	-0.0114
chr	3003715	3003721	-0.0228
chr	3003721	3003733	-0.0114
chr	3003807	3003810	-0.0114
chr	3003810	3003813	-0.0228
chr	3003813	3003828	-0.0342
chr	3003828	3003831	-0.0228
chr	3003831	3003833	-0.0684
chr	3003833	3003834	-0.114
chr	3003834	3003836	-0.1368
chr	3003836	3003837	-0.1482
chr	3003837	3003839	-0.1596
chr	3003839	3003840	-0.171
chr	3003840	3003842	-0.2166
chr	3003842	3003843	-0.2622
chr	3003843	3003844	-0.2736
chr	3003844	3003848	-0.342
chr	3003848	3003849	-0.3534
chr	3003849	3003850	-0.3876
chr	3003850	3003851	-0.4332
chr	3003851	3003852	-0.5016
chr	3003852	3003853	-0.5244
chr	3003853	3003860	-0.5472
chr	3003860	3003865	-0.5244
chr	3003865	3003866	-0.513
chr	3003866	3003868	-0.2964
chr	3003868	3003869	-0.2736
chr	3004119	3004143	-0.0114
chr	3004152	3004174	-0.0114
chr	3004362	3004381	-0.0114
chr	3004790	3004792	-0.0114
chr	3004792	3004811	-0.0228
chr	3004941	3004962	-0.0228
chr	3004962	3004963	-0.0114
chr	3004972	3004975	-0.0114
chr	3004975	3004994	-0.0228
chr	3004994	3004995	-0.0114
chr	3005084	3005106	-0.0114
chr	3005226	3005236	-0.0114
chr	3005236	3005241	-0.0228
chr	3005241	3005248	-0.114
chr	3005248	3005250	-0.1254
chr	3005250	3005256	-0.114
chr	3005256	3005257	-0.1026
chr	3005257	3005261	-0.114
chr	3005261	3005263	-0.0798
chr	3005263	3005267	-0.0684
chr	3005267	3005274	-0.057
chr	3005274	3005284	-0.0456
chr	3005364	3005380	-0.0114
chr	3005385	3005403	-0.0114
chr	3005464	3005467	-0.0114
chr	3005467	3005468	-0.0684
chr	3005468	3005469	-0.1026
chr	3005469	3005490	-0.2622
chr	3005508	3005528	-0.0114
chr	3005746	3005757	-0.0114
chr	3005757	3005758	-0.0228
chr	3005758	3005759	-0.0456
chr	3005759	3005760	-0.1824
chr	3005760	3005779	-0.2166
chr	3005779	3005781	-0.171
chr	3005781	3005785	-0.0114
chr	3005854	3005864	-0.0114
chr	3005864	3005874	-0.0228
chr	3005874	3005875	-0.0342
chr	3005875	3005896	-0.7068
chr	3005896	3005897	-0.6612
chr	3005897	3005900	-0.0798
chr	3005900	3005911	-0.0912
chr	3005911	3005916	-0.1026
chr	3005916	3005918	-0.0684
chr	3005918	3005919	-0.057
chr	3005919	3005921	-0.0456
chr	3005921	3005922	-0.0228
chr	3005922	3005933	-0.0114
chr	3005957	3005968	-0.0114
chr	3005968	3005969	-0.0228
chr	3005969	3005970	-0.0456
chr	3005970	3005991	-0.0684
chr	3005991	3005992	-0.057
chr	3005992	3005993	-0.0114
chr	3005995	3005998	-0.0114
chr	3005998	3005999	-0.0228
chr	3005999	3006019	-0.0342
chr	3006019	3006021	-0.0114
chr	3006037	3006038	-0.0456
chr	3006038	3006055	-0.0912
chr	3006055	3006059	-0.1026
chr	3006059	3006067	-0.0114
chr	3006067	3006076	-0.0228
chr	3006076	3006088	-0.0114
chr	3006182	3006204	-0.0114
chr	3006213	3006225	-0.0114
chr	3006225	3006230	-0.0228
chr	3006230	3006233	-0.0342
chr	3006233	3006237	-0.0228
chr	3006237	3006240	-0.0342
chr	3006240	3006243	-0.0456
chr	3006243	3006250	-0.0342
chr	3006250	3006259	-0.0228
chr	3006325	3006329	-0.0114
chr	3006329	3006346	-0.0228
chr	3006351	3006378	-0.0114
chr	3006416	3006419	-0.0912
chr	3006419	3006437	-0.1254
chr	3006463	3006465	-0.0114
chr	3006465	3006466	-0.0342
chr	3006466	3006469	-0.0456
chr	3006469	3006487	-0.057
chr	3006487	3006488	-0.0114
chr	3006515	3006531	-0.0114
chr	3006531	3006534	-0.0228
chr	3006534	3006535	-0.114
chr	3006535	3006536	-0.1368
chr	3006536	3006539	-0.1482
chr	3006539	3006556	-0.171
chr	3006557	3006579	-0.0114
chr	3006858	3006878	-0.0114
chr	3006982	3007004	-0.0114
chr	3007097	3007121	-0.0114
chr	3007129	3007150	-0.0114
chr	3007207	3007227	-0.0228
chr	3007227	3007229	-0.0114
chr	3007487	3007509	-0.0114
chr	3007843	3007844	-0.0798
chr	3007844	3007848	-0.1026
chr	3007848	3007861	-0.114
chr	3007861	3007865	-0.1254
chr	3007865	3007867	-0.0114
chr	3007867	3007886	-0.0228
chr	3007937	3007956	-0.0114
chr	3008043	3008046	-0.0114
chr	3008046	3008058	-0.0228
chr	3008058	3008063	-0.0114
chr	3008142	3008156	-0.0114
chr	3008156	3008167	-0.0228
chr	3008167	3008177	-0.0114
chr	3008192	3008195	-0.0114
chr	3008195	3008196	-0.0456
chr	3008196	3008197	-0.057
chr	3008197	3008198	-0.0684
chr	3008198	3008199	-0.1482
chr	3008199	3008200	-0.171
chr	3008200	3008202	-0.2166
chr	3008202	3008203	-0.228
chr	3008203	3008205	-0.2622
chr	3008205	3008206	-0.2736
chr	3008206	3008207	-0.3192
chr	3008207	3008210	-0.3306
chr	3008210	3008215	-0.342
chr	3008215	3008221	-0.3306
chr	3008221	3008222	-0.228
chr	3008222	3008227	-0.2052
chr	3008227	3008229	-0.0456
chr	3008229	3008232	-0.0342
chr	3008232	3008233	-0.0228
chr	3008235	3008236	-0.0228
chr	3008236	3008238	-0.0456
chr	3008238	3008239	-0.0798
chr	3008239	3008240	-0.0912
chr	3008240	3008241	-1.3566
chr	3008241	3008242	-2.1204
chr	3008242	3008243	-2.1318
chr	3008243	3008244	-2.3256
chr	3008244	3008245	-2.3598
chr	3008245	3008246	-2.3826
chr	3008246	3008248	-2.394
chr	3008248	3008258	-2.4054
chr	3008258	3008262	-2.394
chr	3008262	3008263	-0.1368
chr	3008263	3008264	-0.1254
chr	3008264	3008265	-0.0456
chr	3008271	3008272	-0.0114
chr	3008272	3008273	-0.0342
chr	3008273	3008274	-0.0684
chr	3008274	3008275	-0.1596
chr	3008275	3008276	-0.171
chr	3008276	3008277	-0.1824
chr	3008277	3008278	-0.2736
chr	3008278	3008279	-0.285
chr	3008279	3008295	-0.3078
chr	3008295	3008296	-0.285
chr	3008298	3008314	-0.0114
chr	3008345	3008367	-0.0114
chr	3008374	3008376	-0.0228
chr	3008376	3008378	-0.057
chr	3008378	3008396	-0.0912
chr	3008418	3008420	-0.0114
chr	3008420	3008421	-0.0228
chr	3008421	3008423	-0.0456
chr	3008423	3008440	-0.057
chr	3008440	3008441	-0.0342
chr	3008441	3008442	-0.0228
chr	3008454	3008456	-0.0228
chr	3008456	3008474	-0.0342
chr	3008474	3008476	-0.0456
chr	3008476	3008477	-0.057
chr	3008477	3008479	-0.0342
chr	3008479	3008496	-0.0456
chr	3008496	3008498	-0.0114
chr	3008557	3008560	-0.0228
chr	3008560	3008561	-0.0684
chr	3008561	3008562	-0.0798
chr	3008562	3008563	-0.1026
chr	3008563	3008565	-0.2622
chr	3008565	3008566	-0.513
chr	3008566	3008567	-0.5244
chr	3008567	3008568	-0.5358
chr	3008568	3008583	-0.5472
chr	3008583	3008584	-0.5586
chr	3008584	3008586	-0.171
chr	3008586	3008587	-0.1596
chr	3008587	3008603	-0.0228
chr	3008615	3008624	-0.0228
chr	3008624	3008626	-0.0342
chr	3008626	3008636	-0.1254
chr	3008636	3008648	-0.1026
chr	3008648	3008650	-0.0912
chr	3008650	3008653	-0.114
chr	3008653	3008655	-0.0684
chr	3008655	3008665	-0.0342
chr	3008665	3008667	-0.0456
chr	3008667	3008670	-0.0342
chr	3008670	3008672	-0.0228
chr	3008672	3008673	-0.0456
chr	3008673	3008674	-0.057
chr	3008674	3008675	-0.0456
chr	3008675	3008676	-0.0798
chr	3008676	3008681	-0.114
chr	3008681	3008683	-0.1026
chr	3008683	3008692	-0.114
chr	3008692	3008693	-0.1026
chr	3008693	3008697	-0.0798
chr	3008697	3008698	-0.0684
chr	3008698	3008699	-0.0798
chr	3008699	3008700	-0.2622
chr	3008700	3008704	-0.285
chr	3008704	3008709	-0.2736
chr	3008709	3008718	-0.285
chr	3008718	3008720	-0.2736
chr	3008720	3008721	-0.2622
chr	3008721	3008722	-0.1596
chr	3008722	3008723	-0.1368
chr	3008723	3008724	-0.0456
chr	3008724	3008727	-0.0228
chr	3008727	3008728	-0.0342
chr	3008728	3008729	-0.0228
chr	3008729	3008730	-0.0456
chr	3008730	3008731	-0.1368
chr	3008731	3008732	-0.2394
chr	3008732	3008735	-0.285
chr	3008735	3008736	-0.3534
chr	3008736	3008737	-0.684
chr	3008737	3008739	-1.1058
chr	3008739	3008740	-1.1514
chr	3008740	3008752	-1.1742
chr	3008752	3008753	-1.1286
chr	3008753	3008754	-1.0374
chr	3008754	3008755	-1.0146
chr	3008755	3008756	-0.9804
chr	3008756	3008757	-0.7182
chr	3008757	3008758	-0.6954
chr	3008758	3008759	-0.0798
chr	3008759	3008774	-0.0342
chr	3008774	3008781	-0.0114
chr	3008899	3008900	-0.0456
chr	3008900	3008901	-0.3534
chr	3008901	3008902	-0.399
chr	3008902	3008920	-0.4104
chr	3008920	3008921	-0.4218
chr	3008921	3008922	-0.0912
chr	3008922	3008927	-0.0228
chr	3008927	3008942	-0.0114
chr	3008966	3008968	-0.0228
chr	3008968	3008972	-0.0342
chr	3008972	3008973	-0.0456
chr	3008973	3008987	-0.057
chr	3008987	3008999	-0.0228
chr	3009038	3009047	-0.0114
chr	3009047	3009060	-0.0228
chr	3009060	3009069	-0.0342
chr	3009069	3009081	-0.0228
chr	3009092	3009093	-0.0456
chr	3009093	3009094	-0.0684
chr	3009094	3009095	-0.1824
chr	3009095	3009114	-0.2052
chr	3009114	3009116	-0.1026
chr	3009139	3009151	-0.0114
chr	3009151	3009160	-0.0228
chr	3009160	3009168	-0.0114
chr	3009262	3009263	-0.057
chr	3009263	3009267	-0.1824
chr	3009267	3009270	-0.1938
chr	3009270	3009274	-0.2052
chr	3009274	3009276	-0.2394
chr	3009276	3009280	-0.2508
chr	3009280	3009284	-0.2394
chr	3009284	3009285	-0.057
chr	3009285	3009288	-0.0684
chr	3009288	3009291	-0.0912
chr	3009291	3009294	-0.0798
chr	3009294	3009296	-0.0456
chr	3009296	3009297	-0.0342
chr	3009297	3009309	-0.0456
chr	3009309	3009310	-0.057
chr	3009310	3009312	-0.0684
chr	3009312	3009325	-0.0456
chr	3009325	3009328	-0.0342
chr	3009328	3009331	-0.0228
chr	3009365	3009367	-0.0114
chr	3009367	3009369	-0.0228
chr	3009369	3009372	-0.0342
chr	3009372	3009376	-0.057
chr	3009376	3009379	-0.0684
chr	3009379	3009390	-0.0798
chr	3009390	3009392	-0.0456
chr	3009392	3009393	-0.0342
chr	3009393	3009398	-0.0228
chr	3009412	3009414	-0.0228
chr	3009414	3009435	-0.0342
chr	3009523	3009524	-0.1368
chr	3009524	3009525	-0.2166
chr	3009525	3009546	-0.228
chr	3009610	3009632	-0.0114
chr	3009794	3009813	-0.0114
chr	3009820	3009826	-0.0114
chr	3009826	3009845	-0.0228
chr	3009845	3009846	-0.0342
chr	3009846	3009847	-0.0456
chr	3009847	3009848	-0.0228
chr	3009848	3009867	-0.0456
chr	3009867	3009869	-0.0228
chr	3009929	3009930	-0.0456
chr	3009930	3009932	-0.0684
chr	3009932	3009941	-0.0798
chr	3009941	3009950	-0.1254
chr	3009950	3009955	-0.057
chr	3009955	3009968	-0.0456
chr	3010007	3010027	-0.0114
chr	3010028	3010032	-0.0114
chr	3010032	3010033	-0.0228
chr	3010033	3010035	-0.0342
chr	3010035	3010039	-0.0456
chr	3010039	3010041	-0.1368
chr	3010041	3010049	-0.2052
chr	3010049	3010057	-0.1938
chr	3010057	3010058	-0.1482
chr	3010058	3010060	-0.1368
chr	3010060	3010061	-0.057
chr	3010061	3010066	-0.0114
chr	3010069	3010077	-0.0114
chr	3010077	3010079	-0.0228
chr	3010079	3010080	-0.1254
chr	3010080	3010081	-0.1368
chr	3010081	3010082	-0.2394
chr	3010082	3010083	-0.399
chr	3010083	3010084	-1.5618
chr	3010084	3010085	-1.7214
chr	3010085	3010086	-2.1318
chr	3010086	3010087	-2.1546
chr	3010087	3010089	-2.3712
chr	3010089	3010104	-2.3826
chr	3010104	3010105	-0.6612
chr	3010105	3010106	-0.456
chr	3010106	3010107	-0.1482
chr	3010107	3010111	-0.171
chr	3010111	3010116	-0.1368
chr	3010116	3010117	-0.1596
chr	3010117	3010126	-0.2508
chr	3010126	3010133	-0.1254
chr	3010133	3010138	-0.0798
chr	3010138	3010140	-0.0114
chr	3010181	3010201	-0.0114
chr	3010207	3010209	-0.0114
chr	3010209	3010210	-0.0228
chr	3010210	3010211	-0.0456
chr	3010211	3010212	-0.228
chr	3010212	3010213	-0.3876
chr	3010213	3010214	-0.4218
chr	3010214	3010232	-0.4332
chr	3010232	3010233	-0.2508
chr	3010233	3010235	-0.0342
chr	3010236	3010257	-0.0114
chr	3010275	3010282	-0.0114
chr	3010282	3010287	-0.0342
chr	3010287	3010290	-0.057
chr	3010290	3010291	-0.1938
chr	3010291	3010292	-0.2052
chr	3010292	3010293	-0.855
chr	3010293	3010294	-2.4738
chr	3010294	3010295	-3.2832
chr	3010295	3010296	-3.534
chr	3010296	3010297	-3.5682
chr	3010297	3010298	-3.6138
chr	3010298	3010313	-3.6936
chr	3010313	3010314	-3.7164
chr	3010314	3010315	-0.171
chr	3010315	3010316	-0.3762
chr	3010316	3010317	-0.4332
chr	3010317	3010319	-0.4446
chr	3010319	3010320	-0.456
chr	3010320	3010334	-0.4674
chr	3010334	3010336	-0.456
chr	3010362	3010374	-0.0114
chr	3010374	3010384	-0.0228
chr	3010384	3010392	-0.0114
chr	3010410	3010411	-0.0114
chr	3010411	3010412	-0.0342
chr	3010412	3010414	-0.057
chr	3010414	3010415	-0.0684
chr	3010415	3010416	-0.1368
chr	3010416	3010417	-0.1482
chr	3010417	3010418	-0.171
chr	3010418	3010429	-0.1824
chr	3010429	3010435	-0.1938
chr	3010435	3010436	-0.171
chr	3010436	3010437	-0.0342
chr	3010437	3010449	-0.0114
chr	3010473	3010474	-0.0114
chr	3010474	3010475	-0.0228
chr	3010475	3010495	-0.0342
chr	3010495	3010498	-0.0114
chr	3010526	3010546	-0.0114
chr	3010555	3010560	-0.0114
chr	3010560	3010565	-0.0228
chr	3010565	3010568	-0.0342
chr	3010568	3010582	-0.0456
chr	3010582	3010586	-0.0342
chr	3010586	3010588	-0.0228
chr	3010588	3010590	-0.0342
chr	3010590	3010591	-0.1254
chr	3010591	3010592	-0.1482
chr	3010592	3010594	-0.1938
chr	3010594	3010595	-0.2736
chr	3010595	3010596	-0.2964
chr	3010596	3010609	-0.3306
chr	3010609	3010610	-0.2964
chr	3010610	3010611	-0.2052
chr	3010611	3010615	-0.1596
chr	3010615	3010616	-0.1368
chr	3010616	3010617	-0.0456
chr	3010690	3010692	-0.0114
chr	3010692	3010693	-0.0228
chr	3010693	3010712	-0.0342
chr	3010788	3010795	-0.0114
chr	3010795	3010798	-0.0228
chr	3010798	3010799	-0.0342
chr	3010799	3010817	-0.0912
chr	3010817	3010818	-0.0798
chr	3010818	3010820	-0.0912
chr	3010820	3010821	-0.0684
chr	3010821	3010822	-0.0456
chr	3010822	3010826	-0.0342
chr	3010826	3010827	-0.057
chr	3010827	3010828	-0.0684
chr	3010828	3010829	-0.0912
chr	3010829	3010832	-0.1026
chr	3010832	3010833	-0.1368
chr	3010833	3010836	-0.1824
chr	3010836	3010848	-0.1938
chr	3010848	3010849	-0.171
chr	3010849	3010853	-0.114
chr	3010853	3010854	-0.0912
chr	3010854	3010857	-0.0228
chr	3010857	3010864	-0.0114
chr	3010864	3010871	-0.0228
chr	3010871	3010880	-0.0114
chr	3010880	3010896	-0.0228
chr	3010896	3010903	-0.0114
chr	3010918	3010924	-0.0228
chr	3010924	3010926	-0.0342
chr	3010926	3010928	-0.057
chr	3010928	3010932	-0.0684
chr	3010932	3010937	-0.0798
chr	3010937	3010938	-0.0912
chr	3010938	3010939	-0.1254
chr	3010939	3010940	-0.1482
chr	3010940	3010942	-0.1596
chr	3010942	3010943	-0.171
chr	3010943	3010945	-0.1824
chr	3010945	3010946	-0.228
chr	3010946	3010948	-0.4332
chr	3010948	3010949	-0.4446
chr	3010949	3010950	-0.5928
chr	3010950	3010951	-1.2882
chr	3010951	3010952	-1.3452
chr	3010952	3010954	-1.3794
chr	3010954	3010955	-1.3908
chr	3010955	3010956	-1.4478
chr	3010956	3010957	-1.653
chr	3010957	3010958	-1.8582
chr	3010958	3010959	-1.8696
chr	3010959	3010960	-1.8582
chr	3010960	3010961	-1.8468
chr	3010961	3010962	-1.8354
chr	3010962	3010965	-1.7898
chr	3010965	3010971	-1.767
chr	3010971	3010972	-1.1514
chr	3010972	3010974	-0.513
chr	3010974	3010976	-0.5016
chr	3010976	3010977	-0.4902
chr	3010977	3010978	-0.4104
chr	3010979	3010980	-0.057
chr	3010980	3010982	-0.0684
chr	3010982	3010994	-0.0798
chr	3010994	3010995	-0.1368
chr	3010995	3010996	-0.342
chr	3010996	3010997	-0.399
chr	3010997	3011001	-0.456
chr	3011001	3011003	-0.4218
chr	3011003	3011012	-0.4104
chr	3011012	3011013	-0.4332
chr	3011013	3011017	-0.4218
chr	3011017	3011018	-0.1026
chr	3011018	3011021	-0.0342
chr	3011021	3011022	-0.0456
chr	3011022	3011026	-0.0342
chr	3011026	3011027	-0.1254
chr	3011027	3011028	-0.1368
chr	3011028	3011031	-0.171
chr	3011031	3011032	-0.2052
chr	3011032	3011033	-0.2622
chr	3011033	3011034	-0.2964
chr	3011034	3011035	-0.3192
chr	3011035	3011036	-0.3762
chr	3011036	3011045	-0.399
chr	3011045	3011047	-0.3876
chr	3011047	3011051	-0.2394
chr	3011051	3011052	-0.228
chr	3011052	3011053	-0.2166
chr	3011053	3011054	-0.1254
chr	3011054	3011055	-0.0456
chr	3011055	3011057	-0.0228
chr	3011058	3011063	-0.0342
chr	3011063	3011067	-0.0456
chr	3011067	3011071	-0.057
chr	3011071	3011079	-0.0684
chr	3011079	3011082	-0.0342
chr	3011082	3011083	-0.0912
chr	3011083	3011084	-0.1368
chr	3011084	3011085	-0.1482
chr	3011085	3011086	-0.1938
chr	3011086	3011087	-0.228
chr	3011087	3011090	-0.2394
chr	3011090	3011097	-0.3306
chr	3011097	3011103	-0.3192
chr	3011103	3011104	-0.2508
chr	3011104	3011108	-0.228
chr	3011108	3011109	-0.2052
chr	3011109	3011111	-0.1938
chr	3011111	3011112	-0.1824
chr	3011112	3011113	-0.1368
chr	3011113	3011114	-0.1026
chr	3011114	3011115	-0.0114
chr	3011115	3011116	-0.0912
chr	3011116	3011117	-0.1368
chr	3011117	3011120	-0.1482
chr	3011120	3011123	-0.1596
chr	3011123	3011133	-0.171
chr	3011133	3011137	-0.1596
chr	3011137	3011144	-0.0114
chr	3011199	3011201	-0.0342
chr	3011201	3011202	-0.0456
chr	3011202	3011219	-0.0684
chr	3011219	3011221	-0.057
chr	3011221	3011223	-0.0456
chr	3011223	3011224	-0.0342
chr	3011224	3011229	-0.0228
chr	3011229	3011241	-0.0114
chr	3011266	3011270	-0.0114
chr	3011270	3011271	-0.0342
chr	3011271	3011272	-0.114
chr	3011272	3011273	-0.8778
chr	3011273	3011274	-0.8892
chr	3011274	3011275	-0.9234
chr	3011275	3011276	-0.9348
chr	3011276	3011278	-0.9804
chr	3011278	3011293	-0.9918
chr	3011293	3011294	-0.5814
chr	3011294	3011295	-0.0228
chr	3011295	3011306	-0.0114
chr	3011313	3011324	-0.0228
chr	3011324	3011329	-0.0342
chr	3011329	3011334	-0.0456
chr	3011334	3011343	-0.0342
chr	3011343	3011345	-0.0228
chr	3011345	3011347	-0.0114
chr	3011398	3011409	-0.0114
chr	3011409	3011419	-0.0228
chr	3011419	3011420	-0.0114
chr	3011420	3011421	-0.0342
chr	3011421	3011422	-0.0456
chr	3011422	3011423	-0.057
chr	3011423	3011428	-0.1824
chr	3011428	3011440	-0.2052
chr	3011440	3011444	-0.1938
chr	3011444	3011450	-0.0114
chr	3011460	3011482	-0.0114
chr	3011482	3011484	-0.0228
chr	3011484	3011485	-0.0456
chr	3011485	3011486	-0.6156
chr	3011486	3011487	-0.6498
chr	3011487	3011492	-0.6612
chr	3011492	3011504	-0.6726
chr	3011504	3011505	-0.6612
chr	3011505	3011506	-0.6498
chr	3011506	3011510	-0.0342
chr	3011510	3011511	-0.0228
chr	3011542	3011546	-0.0114
chr	3011546	3011548	-0.0342
chr	3011548	3011549	-0.0684
chr	3011549	3011561	-0.1824
chr	3011561	3011567	-0.171
chr	3011567	3011570	-0.2052
chr	3011570	3011571	-0.5016
chr	3011571	3011572	-0.6612
chr	3011572	3011573	-0.6954
chr	3011573	3011575	-0.7068
chr	3011575	3011588	-0.7182
chr	3011588	3011591	-0.7296
chr	3011591	3011592	-0.7182
chr	3011592	3011608	-0.0228
chr	3011610	3011631	-0.0114
chr	3011647	3011660	-0.057
chr	3011660	3011662	-0.0684
chr	3011662	3011663	-0.0798
chr	3011663	3011666	-0.0912
chr	3011666	3011669	-0.1026
chr	3011669	3011670	-0.0456
chr	3011670	3011675	-0.057
chr	3011675	3011676	-0.0684
chr	3011676	3011677	-0.0798
chr	3011677	3011681	-0.114
chr	3011681	3011683	-0.1026
chr	3011683	3011686	-0.114
chr	3011686	3011691	-0.0912
chr	3011691	3011698	-0.0684
chr	3011698	3011703	-0.0114
chr	3011708	3011709	-0.0114
chr	3011709	3011710	-0.0228
chr	3011710	3011729	-0.0456
chr	3011770	3011771	-0.0342
chr	3011771	3011776	-0.057
chr	3011776	3011781	-0.0912
chr	3011781	3011791	-0.1026
chr	3011791	3011793	-0.0684
chr	3011793	3011796	-0.0456
chr	3011796	3011802	-0.0228
chr	3011802	3011803	-0.0114
chr	3011808	3011809	-0.0228
chr	3011809	3011815	-0.0342
chr	3011815	3011817	-0.0456
chr	3011817	3011818	-0.0912
chr	3011818	3011822	-0.1026
chr	3011822	3011827	-0.114
chr	3011827	3011830	-0.1026
chr	3011830	3011833	-0.0912
chr	3011833	3011839	-0.0684
chr	3011852	3011854	-0.0114
chr	3011854	3011858	-0.0228
chr	3011858	3011860	-0.0342
chr	3011860	3011878	-0.0456
chr	3011878	3011883	-0.0228
chr	3011898	3011899	-0.2508
chr	3011899	3011900	-0.285
chr	3011900	3011903	-0.3648
chr	3011903	3011905	-0.399
chr	3011905	3011912	-0.4218
chr	3011912	3011915	-0.4332
chr	3011915	3011916	-0.4788
chr	3011916	3011919	-0.4902
chr	3011919	3011920	-0.2394
chr	3011920	3011921	-0.2508
chr	3011921	3011924	-0.2394
chr	3011924	3011925	-0.2622
chr	3011925	3011932	-0.456
chr	3011932	3011934	-0.4332
chr	3011934	3011936	-0.5016
chr	3011936	3011937	-0.513
chr	3011937	3011938	-0.4446
chr	3011938	3011942	-0.456
chr	3011942	3011947	-0.4674
chr	3011947	3011948	-0.1938
chr	3011948	3011951	-0.2052
chr	3011951	3011959	-0.228
chr	3011959	3011968	-0.0684
chr	3011968	3011969	-0.057
chr	3011969	3011973	-0.0342
chr	3011973	3011974	-0.0228
chr	3011974	3011977	-0.0114
chr	3011979	3011991	-0.0114
chr	3011991	3011998	-0.0228
chr	3011998	3011999	-0.0342
chr	3011999	3012005	-0.057
chr	3012005	3012007	-0.0456
chr	3012007	3012012	-0.057
chr	3012012	3012015	-0.0684
chr	3012015	3012016	-0.1938
chr	3012016	3012019	-0.2052
chr	3012019	3012023	-0.171
chr	3012023	3012024	-0.1824
chr	3012024	3012025	-0.1938
chr	3012025	3012036	-0.1824
chr	3012036	3012037	-0.171
chr	3012037	3012042	-0.0342
chr	3012042	3012044	-0.0228
chr	3012044	3012049	-0.0114
chr	3012097	3012099	-0.0228
chr	3012099	3012118	-0.0456
chr	3012128	3012153	-0.057
chr	3012153	3012155	-0.0342
chr	3012157	3012159	-0.0114
chr	3012159	3012160	-0.0228
chr	3012160	3012166	-0.0456
chr	3012166	3012170	-0.057
chr	3012170	3012171	-0.0684
chr	3012171	3012172	-0.2052
chr	3012172	3012173	-0.2736
chr	3012173	3012174	-0.3078
chr	3012174	3012175	-0.3192
chr	3012175	3012176	-0.3306
chr	3012176	3012179	-0.342
chr	3012179	3012181	-0.3306
chr	3012181	3012188	-0.3078
chr	3012188	3012193	-0.2964
chr	3012193	3012194	-0.0228
chr	3012254	3012265	-0.0114
chr	3012265	3012279	-0.0228
chr	3012279	3012283	-0.0114
chr	3012283	3012284	-0.0228
chr	3012284	3012286	-0.0114
chr	3012286	3012288	-0.0228
chr	3012288	3012290	-0.0342
chr	3012290	3012291	-0.0456
chr	3012291	3012292	-0.1026
chr	3012292	3012293	-0.9348
chr	3012293	3012294	-3.2832
chr	3012294	3012295	-3.4998
chr	3012295	3012296	-3.6252
chr	3012296	3012297	-3.648
chr	3012297	3012298	-3.6708
chr	3012298	3012308	-3.6822
chr	3012308	3012311	-3.6708
chr	3012311	3012312	-3.6024
chr	3012312	3012313	-3.5796
chr	3012313	3012314	-3.135
chr	3012314	3012315	-0.3078
chr	3012315	3012316	-0.2052
chr	3012316	3012318	-0.0228
chr	3012320	3012341	-0.0342
chr	3012341	3012345	-0.0228
chr	3012345	3012346	-0.0912
chr	3012346	3012347	-0.1026
chr	3012347	3012351	-0.0912
chr	3012351	3012367	-0.114
chr	3012367	3012368	-0.0684
chr	3012368	3012371	-0.0798
chr	3012371	3012373	-0.1254
chr	3012373	3012374	-0.5928
chr	3012374	3012375	-0.6954
chr	3012375	3012376	-0.855
chr	3012376	3012381	-0.8664
chr	3012381	3012393	-0.8778
chr	3012393	3012395	-0.8208
chr	3012395	3012397	-0.0342
chr	3012397	3012401	-0.0114
chr	3012436	3012443	-0.0114
chr	3012443	3012444	-0.0228
chr	3012444	3012445	-0.1368
chr	3012445	3012446	-0.171
chr	3012446	3012447	-0.2166
chr	3012447	3012448	-0.3192
chr	3012448	3012451	-0.3306
chr	3012451	3012465	-0.3192
chr	3012465	3012466	-0.2052
chr	3012466	3012468	-0.1596
chr	3012468	3012469	-0.1026
chr	3012480	3012481	-0.0114
chr	3012481	3012487	-0.0228
chr	3012487	3012490	-0.0342
chr	3012490	3012492	-0.0456
chr	3012492	3012493	-0.1938
chr	3012493	3012494	-0.3306
chr	3012494	3012495	-0.3648
chr	3012495	3012497	-0.4446
chr	3012497	3012505	-0.4902
chr	3012505	3012514	-0.5016
chr	3012514	3012517	-0.0456
chr	3012517	3012526	-0.0114
chr	3012543	3012569	-0.0114
chr	3012613	3012614	-0.0228
chr	3012614	3012615	-0.0342
chr	3012615	3012619	-0.0456
chr	3012619	3012625	-0.057
chr	3012625	3012632	-0.0798
chr	3012632	3012635	-0.0912
chr	3012635	3012650	-0.0342
chr	3012651	3012653	-0.0114
chr	3012653	3012665	-0.0228
chr	3012665	3012666	-0.0456
chr	3012666	3012667	-0.057
chr	3012667	3012678	-0.0684
chr	3012678	3012687	-0.0456
chr	3012687	3012688	-0.0114
chr	3012697	3012698	-0.0114
chr	3012698	3012699	-0.0342
chr	3012699	3012700	-0.0912
chr	3012700	3012704	-0.3534
chr	3012704	3012721	-0.3648
chr	3012741	3012786	-0.0114
chr	3012786	3012791	-0.0228
chr	3012791	3012792	-0.0684
chr	3012792	3012806	-0.057
chr	3012806	3012809	-0.0684
chr	3012809	3012813	-0.0798
chr	3012813	3012818	-0.057
chr	3012818	3012829	-0.0228
chr	3012829	3012830	-0.0114
chr	3012845	3012846	-0.0456
chr	3012846	3012849	-0.0684
chr	3012849	3012850	-0.114
chr	3012850	3012851	-0.228
chr	3012851	3012852	-1.14
chr	3012852	3012853	-5.2668
chr	3012853	3012854	-5.7684
chr	3012854	3012855	-5.8254
chr	3012855	3012856	-5.8938
chr	3012856	3012857	-5.9166
chr	3012857	3012859	-5.9622
chr	3012859	3012870	-5.9736
chr	3012870	3012872	-5.9166
chr	3012872	3012873	-5.8026
chr	3012873	3012874	-0.2736
chr	3012874	3012876	-0.2166
chr	3012876	3012877	-0.228
chr	3012877	3012878	-0.2394
chr	3012878	3012879	-0.2622
chr	3012879	3012880	-0.3192
chr	3012880	3012881	-0.4104
chr	3012881	3012882	-0.4218
chr	3012882	3012887	-0.456
chr	3012887	3012888	-0.4674
chr	3012888	3012892	-0.4788
chr	3012892	3012894	-0.4446
chr	3012894	3012895	-0.4218
chr	3012895	3012896	-0.4104
chr	3012896	3012900	-0.399
chr	3012900	3012901	-0.3648
chr	3012901	3012902	-0.057
chr	3012902	3012906	-0.0342
chr	3012906	3012908	-0.057
chr	3012908	3012910	-0.0228
chr	3012910	3012918	-0.0342
chr	3012918	3012925	-0.0456
chr	3012925	3012926	-0.0684
chr	3012926	3012942	-0.1026
chr	3012942	3012948	-0.0912
chr	3012978	3012982	-0.0114
chr	3012982	3012983	-0.0228
chr	3012983	3013003	-0.0684
chr	3013003	3013004	-0.057
chr	3013004	3013005	-0.0684
chr	3013005	3013012	-0.0228
chr	3013012	3013013	-0.0456
chr	3013013	3013014	-0.057
chr	3013014	3013015	-0.1026
chr	3013015	3013025	-0.114
chr	3013025	3013035	-0.1026
chr	3013035	3013041	-0.0228
chr	3013056	3013072	-0.0114
chr	3013072	3013075	-0.0228
chr	3013075	3013076	-0.0114
chr	3013076	3013080	-0.0228
chr	3013080	3013081	-0.057
chr	3013081	3013084	-0.114
chr	3013084	3013086	-0.228
chr	3013086	3013088	-0.2394
chr	3013088	3013089	-0.228
chr	3013089	3013092	-0.2394
chr	3013092	3013093	-0.2622
chr	3013093	3013099	-0.285
chr	3013099	3013100	-0.3192
chr	3013100	3013105	-0.342
chr	3013105	3013106	-0.171
chr	3013106	3013107	-0.1596
chr	3013107	3013111	-0.2394
chr	3013111	3013112	-0.2622
chr	3013112	3013113	-0.2736
chr	3013113	3013114	-0.285
chr	3013114	3013119	-0.3078
chr	3013119	3013122	-0.3192
chr	3013122	3013123	-0.2394
chr	3013123	3013124	-0.2622
chr	3013124	3013125	-0.285
chr	3013125	3013126	-0.4218
chr	3013126	3013127	-0.4104
chr	3013127	3013128	-1.1514
chr	3013128	3013129	-2.0406
chr	3013129	3013130	-2.1318
chr	3013130	3013131	-2.2914
chr	3013131	3013132	-2.3484
chr	3013132	3013140	-2.3598
chr	3013140	3013142	-2.337
chr	3013142	3013143	-2.3256
chr	3013143	3013144	-2.3142
chr	3013144	3013145	-1.9836
chr	3013145	3013149	-1.9608
chr	3013149	3013150	-0.1824
chr	3013150	3013151	-0.1938
chr	3013151	3013152	-0.2622
chr	3013152	3013154	-0.285
chr	3013154	3013157	-0.2964
chr	3013157	3013159	-0.3306
chr	3013159	3013160	-0.342
chr	3013160	3013161	-0.4104
chr	3013161	3013162	-0.4674
chr	3013162	3013164	-0.5016
chr	3013164	3013165	-0.6156
chr	3013165	3013166	-0.9234
chr	3013166	3013167	-3.3858
chr	3013167	3013168	-3.4998
chr	3013168	3013169	-3.648
chr	3013169	3013170	-3.6936
chr	3013170	3013171	-3.7734
chr	3013171	3013172	-4.6626
chr	3013172	3013173	-4.8108
chr	3013173	3013174	-4.9362
chr	3013174	3013175	-4.959
chr	3013175	3013176	-4.9932
chr	3013176	3013177	-5.0274
chr	3013177	3013180	-5.073
chr	3013180	3013182	-5.1756
chr	3013182	3013183	-5.3124
chr	3013183	3013184	-5.3694
chr	3013184	3013187	-5.3922
chr	3013187	3013188	-5.3808
chr	3013188	3013189	-4.7652
chr	3013189	3013190	-4.6398
chr	3013190	3013191	-4.6626
chr	3013191	3013192	-4.8564
chr	3013192	3013193	-1.2996
chr	3013193	3013194	-1.254
chr	3013194	3013195	-1.0716
chr	3013195	3013196	-1.083
chr	3013196	3013198	-1.1058
chr	3013198	3013199	-1.0602
chr	3013199	3013200	-1.0488
chr	3013200	3013201	-1.1058
chr	3013201	3013202	-1.7784
chr	3013202	3013203	-2.5194
chr	3013203	3013204	-2.8614
chr	3013204	3013205	-3.021
chr	3013205	3013206	-3.4542
chr	3013206	3013207	-4.2978
chr	3013207	3013208	-4.5258
chr	3013208	3013209	-4.6284
chr	3013209	3013210	-5.1414
chr	3013210	3013211	-5.1528
chr	3013211	3013212	-5.2554
chr	3013212	3013213	-5.244
chr	3013213	3013218	-5.2326
chr	3013218	3013219	-5.244
chr	3013219	3013221	-5.2098
chr	3013221	3013222	-5.2212
chr	3013222	3013223	-5.2098
chr	3013223	3013224	-4.5828
chr	3013224	3013225	-4.5372
chr	3013225	3013226	-4.389
chr	3013226	3013227	-0.4332
chr	3013227	3013228	-0.2964
chr	3013228	3013229	-0.2622
chr	3013229	3013231	-0.2508
chr	3013231	3013233	-0.2394
chr	3013233	3013239	-0.228
chr	3013239	3013240	-0.1254
chr	3013240	3013241	-0.1596
chr	3013241	3013243	-0.114
chr	3013243	3013246	-0.1026
chr	3013246	3013248	-0.114
chr	3013248	3013252	-0.1254
chr	3013252	3013254	-0.1482
chr	3013254	3013255	-0.1938
chr	3013255	3013257	-0.2166
chr	3013257	3013259	-0.228
chr	3013259	3013261	-0.2394
chr	3013261	3013264	-0.2166
chr	3013264	3013266	-0.1482
chr	3013266	3013273	-0.114
chr	3013273	3013274	-0.0456
chr	3013274	3013279	-0.0228
chr	3013279	3013281	-0.0114
chr	3013283	3013287	-0.0114
chr	3013287	3013288	-0.0342
chr	3013288	3013303	-0.0912
chr	3013303	3013304	-0.2166
chr	3013304	3013305	-0.2736
chr	3013305	3013306	-0.2622
chr	3013306	3013307	-0.2736
chr	3013307	3013312	-0.1938
chr	3013312	3013317	-0.2052
chr	3013317	3013318	-0.2166
chr	3013318	3013319	-0.2736
chr	3013319	3013320	-0.4902
chr	3013320	3013321	-2.3826
chr	3013321	3013322	-4.7766
chr	3013322	3013323	-6.0192
chr	3013323	3013324	-6.4866
chr	3013324	3013325	-7.7634
chr	3013325	3013326	-8.4702
chr	3013326	3013327	-8.55
chr	3013327	3013328	-8.5728
chr	3013328	3013329	-8.5956
chr	3013329	3013334	-8.664
chr	3013334	3013337	-8.6754
chr	3013337	3013338	-8.6868
chr	3013338	3013339	-8.6982
chr	3013339	3013340	-8.8236
chr	3013340	3013341	-8.664
chr	3013341	3013342	-8.1396
chr	3013342	3013343	-4.2636
chr	3013343	3013344	-4.1382
chr	3013344	3013345	-4.0926
chr	3013345	3013346	-3.249
chr	3013346	3013347	-1.1514
chr	3013347	3013348	-1.1172
chr	3013348	3013349	-1.083
chr	3013349	3013350	-1.0032
chr	3013350	3013351	-0.9918
chr	3013351	3013352	-0.969
chr	3013352	3013357	-0.9918
chr	3013357	3013358	-1.0032
chr	3013358	3013359	-0.6498
chr	3013359	3013360	-0.7524
chr	3013360	3013361	-0.9462
chr	3013361	3013362	-1.083
chr	3013362	3013363	-1.0944
chr	3013363	3013364	-1.0488
chr	3013364	3013365	-1.1172
chr	3013365	3013366	-1.1514
chr	3013366	3013367	-1.1628
chr	3013367	3013369	-1.2084
chr	3013369	3013374	-1.1742
chr	3013374	3013375	-1.1514
chr	3013375	3013380	-1.083
chr	3013380	3013381	-0.5244
chr	3013381	3013383	-0.3192
chr	3013383	3013386	-0.3078
chr	3013386	3013388	-0.0912
chr	3013388	3013390	-0.1026
chr	3013390	3013391	-0.1254
chr	3013391	3013392	-0.342
chr	3013392	3013393	-0.3648
chr	3013393	3013396	-0.3762
chr	3013396	3013397	-0.3876
chr	3013397	3013400	-0.4674
chr	3013400	3013401	-0.4788
chr	3013401	3013402	-0.4902
chr	3013402	3013403	-0.456
chr	3013403	3013405	-0.4446
chr	3013405	3013407	-0.456
chr	3013407	3013411	-0.4674
chr	3013411	3013412	-0.456
chr	3013412	3013413	-0.3534
chr	3013413	3013414	-0.171
chr	3013414	3013415	-0.1824
chr	3013415	3013416	-0.2736
chr	3013416	3013417	-0.3306
chr	3013417	3013418	-0.3762
chr	3013418	3013419	-0.3534
chr	3013419	3013420	-0.4218
chr	3013420	3013421	-3.0324
chr	3013421	3013422	-3.42
chr	3013422	3013423	-5.472
chr	3013423	3013424	-5.6316
chr	3013424	3013425	-5.928
chr	3013425	3013426	-6.0306
chr	3013426	3013427	-7.4442
chr	3013427	3013428	-8.2992
chr	3013428	3013429	-9.1998
chr	3013429	3013430	-9.633
chr	3013430	3013431	-9.9636
chr	3013431	3013432	-10.2942
chr	3013432	3013433	-10.3968
chr	3013433	3013434	-10.6362
chr	3013434	3013435	-10.7046
chr	3013435	3013437	-10.773
chr	3013437	3013439	-10.8186
chr	3013439	3013440	-10.8414
chr	3013440	3013441	-10.8186
chr	3013441	3013442	-8.5044
chr	3013442	3013443	-7.1934
chr	3013443	3013444	-5.9964
chr	3013444	3013445	-5.5518
chr	3013445	3013446	-5.415
chr	3013446	3013447	-5.3922
chr	3013447	3013448	-5.3694
chr	3013448	3013449	-5.073
chr	3013449	3013450	-5.0274
chr	3013450	3013452	-0.9006
chr	3013452	3013453	-0.8778
chr	3013453	3013454	-0.8436
chr	3013454	3013455	-0.6612
chr	3013455	3013457	-0.2394
chr	3013457	3013459	-0.1026
chr	3013459	3013460	-0.0228
chr	3013460	3013461	-0.0114
chr	3013461	3013463	-0.0228
chr	3013463	3013464	-0.2622
chr	3013464	3013465	-0.4104
chr	3013465	3013466	-0.4674
chr	3013466	3013467	-0.9348
chr	3013467	3013468	-1.1172
chr	3013468	3013469	-3.7278
chr	3013469	3013470	-4.2522
chr	3013470	3013471	-4.332
chr	3013471	3013472	-4.5144
chr	3013472	3013473	-4.5828
chr	3013473	3013474	-4.7196
chr	3013474	3013475	-4.9134
chr	3013475	3013476	-7.9116
chr	3013476	3013477	-8.4246
chr	3013477	3013479	-8.5044
chr	3013479	3013480	-8.5956
chr	3013480	3013481	-8.7666
chr	3013481	3013482	-8.9946
chr	3013482	3013483	-9.1314
chr	3013483	3013485	-9.1656
chr	3013485	3013486	-9.177
chr	3013486	3013487	-9.1656
chr	3013487	3013489	-5.9964
chr	3013489	3013490	-5.985
chr	3013490	3013491	-5.073
chr	3013491	3013492	-5.0502
chr	3013492	3013494	-4.7538
chr	3013494	3013495	-4.7424
chr	3013495	3013496	-4.6968
chr	3013496	3013497	-4.6854
chr	3013497	3013502	-0.684
chr	3013502	3013504	-0.4332
chr	3013504	3013506	-0.4218
chr	3013506	3013507	-0.4104
chr	3013507	3013508	-0.2052
chr	3013508	3013509	-0.0684
chr	3013509	3013510	-0.0342
chr	3013510	3013512	-0.0456
chr	3013512	3013513	-0.057
chr	3013513	3013515	-0.0684
chr	3013515	3013521	-0.0798
chr	3013521	3013524	-0.0912
chr	3013524	3013528	-0.1026
chr	3013528	3013529	-0.114
chr	3013529	3013533	-0.0684
chr	3013533	3013541	-0.057
chr	3013541	3013543	-0.0798
chr	3013543	3013550	-0.0912
chr	3013550	3013551	-0.0684
chr	3013551	3013552	-0.057
chr	3013552	3013554	-0.114
chr	3013554	3013556	-0.1368
chr	3013556	3013557	-2.5878
chr	3013557	3013558	-2.7246
chr	3013558	3013559	-2.9982
chr	3013559	3013560	-3.0438
chr	3013560	3013561	-3.0552
chr	3013561	3013562	-3.8874
chr	3013562	3013563	-5.3466
chr	3013563	3013564	-5.6316
chr	3013564	3013566	-5.7228
chr	3013566	3013573	-5.7912
chr	3013573	3013575	-5.7342
chr	3013575	3013576	-5.7228
chr	3013576	3013577	-5.6316
chr	3013577	3013578	-5.4264
chr	3013578	3013580	-2.6448
chr	3013580	3013581	-2.6334
chr	3013581	3013582	-2.5878
chr	3013582	3013583	-2.565
chr	3013583	3013584	-1.1628
chr	3013584	3013585	-0.3762
chr	3013585	3013588	-0.0456
chr	3013588	3013589	-0.0342
chr	3013589	3013594	-0.0228
chr	3013594	3013595	-0.0114
chr	3013599	3013600	-0.0228
chr	3013600	3013601	-0.1026
chr	3013601	3013603	-0.171
chr	3013603	3013604	-0.1824
chr	3013604	3013605	-0.1938
chr	3013605	3013606	-0.3762
chr	3013606	3013607	-0.3876
chr	3013607	3013610	-0.399
chr	3013610	3013617	-0.4104
chr	3013617	3013621	-0.4218
chr	3013621	3013622	-0.4332
chr	3013622	3013623	-0.3078
chr	3013623	3013624	-0.3192
chr	3013624	3013626	-0.342
chr	3013626	3013627	-0.3306
chr	3013627	3013628	-0.1254
chr	3013628	3013631	-0.1368
chr	3013631	3013632	-0.1596
chr	3013632	3013633	-0.1482
chr	3013633	3013634	-0.2052
chr	3013634	3013635	-11.97
chr	3013635	3013636	-14.7402
chr	3013636	3013637	-23.8146
chr	3013637	3013638	-24.054
chr	3013638	3013639	-24.9432
chr	3013639	3013640	-24.966
chr	3013640	3013641	-24.9888
chr	3013641	3013642	-25.0002
chr	3013642	3013649	-25.0344
chr	3013649	3013650	-25.023
chr	3013650	3013651	-25.0344
chr	3013651	3013652	-24.9888
chr	3013652	3013654	-24.9774
chr	3013654	3013655	-24.8862
chr	3013655	3013656	-24.7266
chr	3013656	3013658	-0.1596
chr	3013658	3013662	-0.1254
chr	3013662	3013663	-0.114
chr	3013663	3013675	-0.0114
chr	3013675	3013680	-0.0228
chr	3013680	3013697	-0.0342
chr	3013697	3013699	-0.0228
chr	3013699	3013702	-0.0114
chr	3013703	3013705	-0.0228
chr	3013705	3013726	-0.0342
chr	3013726	3013727	-0.0228
chr	3013727	3013738	-0.0114
chr	3013770	3013786	-0.0114
chr	3013786	3013788	-0.0228
chr	3013788	3013790	-0.0456
chr	3013790	3013808	-0.0342
chr	3013808	3013812	-0.0228
chr	3013903	3013926	-0.0114
chr	3013929	3013940	-0.0114
chr	3013940	3013941	-0.0684
chr	3013941	3013942	-0.1254
chr	3013942	3013943	-0.3192
chr	3013943	3013945	-0.342
chr	3013945	3013961	-0.3534
chr	3013961	3013962	-0.3306
chr	3013962	3013963	-0.171
chr	3013972	3014001	-0.0114
chr	3014005	3014009	-0.0342
chr	3014009	3014010	-0.057
chr	3014010	3014011	-0.0912
chr	3014011	3014012	-0.1026
chr	3014012	3014013	-0.1596
chr	3014013	3014026	-0.171
chr	3014026	3014030	-0.1596
chr	3014030	3014032	-0.1026
chr	3014032	3014033	-0.0114
chr	3014037	3014049	-0.0114
chr	3014049	3014059	-0.0228
chr	3014059	3014070	-0.0114
chr	3014070	3014071	-0.0342
chr	3014071	3014093	-0.0684
chr	3014093	3014094	-0.0228
chr	3014094	3014105	-0.0114
chr	3014134	3014149	-0.0114
chr	3014149	3014160	-0.0228
chr	3014160	3014161	-0.1026
chr	3014161	3014162	-0.2394
chr	3014162	3014166	-0.3192
chr	3014166	3014169	-0.3534
chr	3014169	3014170	-0.342
chr	3014170	3014182	-0.3534
chr	3014182	3014183	-0.1368
chr	3014183	3014187	-0.0114
chr	3014221	3014222	-0.0114
chr	3014222	3014224	-0.0798
chr	3014224	3014239	-0.0912
chr	3014239	3014241	-0.1026
chr	3014241	3014242	-0.114
chr	3014242	3014243	-0.1482
chr	3014243	3014247	-0.3648
chr	3014247	3014260	-0.3534
chr	3014260	3014263	-0.342
chr	3014263	3014264	-0.285
chr	3014264	3014268	-0.0228
chr	3014279	3014291	-0.0228
chr	3014291	3014292	-0.0342
chr	3014292	3014293	-0.0456
chr	3014293	3014294	-0.1026
chr	3014294	3014296	-0.2736
chr	3014296	3014297	-0.285
chr	3014297	3014298	-0.3306
chr	3014298	3014299	-0.3534
chr	3014299	3014300	-0.399
chr	3014300	3014301	-0.4104
chr	3014301	3014304	-0.4218
chr	3014304	3014312	-0.4446
chr	3014312	3014314	-0.4218
chr	3014314	3014315	-0.285
chr	3014315	3014316	-0.2736
chr	3014316	3014317	-0.228
chr	3014317	3014319	-0.1596
chr	3014319	3014320	-0.114
chr	3014320	3014323	-0.0456
chr	3014337	3014338	-0.4902
chr	3014338	3014339	-5.301
chr	3014339	3014340	-6.783
chr	3014340	3014341	-6.9198
chr	3014341	3014347	-6.9426
chr	3014347	3014348	-6.9312
chr	3014348	3014358	-6.9426
chr	3014358	3014359	-6.9312
chr	3014359	3014360	-6.8286
chr	3014360	3014361	-0.0456
chr	3014361	3014362	-0.057
chr	3014362	3014365	-0.0798
chr	3014365	3014366	-0.1026
chr	3014366	3014369	-0.114
chr	3014369	3014371	-0.1254
chr	3014371	3014379	-0.1482
chr	3014379	3014383	-0.1368
chr	3014383	3014384	-0.1026
chr	3014384	3014391	-0.0342
chr	3014391	3014393	-0.0228
chr	3014425	3014446	-0.0114
chr	3014555	3014556	-0.0342
chr	3014556	3014560	-0.2622
chr	3014560	3014576	-0.2736
chr	3014576	3014577	-0.2622
chr	3014577	3014578	-0.0342
chr	3014578	3014582	-0.0114
chr	3014623	3014640	-0.0114
chr	3014643	3014663	-0.0228
chr	3014663	3014664	-0.0342
chr	3014664	3014665	-0.171
chr	3014665	3014666	-1.1058
chr	3014666	3014667	-1.3794
chr	3014667	3014669	-1.4022
chr	3014669	3014684	-1.4136
chr	3014684	3014686	-1.4022
chr	3014686	3014687	-0.057
chr	3014757	3014778	-0.0114
chr	3014857	3014873	-0.0114
chr	3014978	3015001	-0.0114
chr	3015078	3015079	-0.0114
chr	3015079	3015080	-0.0228
chr	3015080	3015081	-0.114
chr	3015081	3015082	-0.1596
chr	3015082	3015084	-0.1824
chr	3015084	3015085	-0.1938
chr	3015085	3015089	-0.2052
chr	3015089	3015099	-0.2166
chr	3015099	3015101	-0.1824
chr	3015101	3015102	-0.1596
chr	3015102	3015111	-0.0114
chr	3015164	3015166	-0.0342
chr	3015166	3015167	-0.0456
chr	3015167	3015168	-0.114
chr	3015168	3015170	-0.1368
chr	3015170	3015171	-0.1482
chr	3015171	3015173	-0.1596
chr	3015173	3015185	-0.1824
chr	3015185	3015187	-0.1482
chr	3015187	3015191	-0.057
chr	3015191	3015192	-0.0456
chr	3015229	3015230	-0.0114
chr	3015230	3015231	-0.0456
chr	3015231	3015232	-0.057
chr	3015232	3015249	-0.0684
chr	3015249	3015250	-0.0912
chr	3015250	3015251	-0.114
chr	3015251	3015252	-0.1254
chr	3015252	3015253	-0.057
chr	3015253	3015254	-0.0684
chr	3015254	3015255	-0.1596
chr	3015255	3015271	-0.171
chr	3015271	3015275	-0.1482
chr	3015346	3015368	-0.0228
chr	3015389	3015403	-0.0114
chr	3015423	3015424	-0.0114
chr	3015424	3015425	-0.1254
chr	3015425	3015426	-0.1368
chr	3015426	3015432	-0.1482
chr	3015432	3015439	-0.1596
chr	3015439	3015441	-0.171
chr	3015441	3015444	-0.1938
chr	3015444	3015445	-0.171
chr	3015445	3015446	-0.0684
chr	3015446	3015448	-0.0798
chr	3015448	3015460	-0.0684
chr	3015460	3015466	-0.0342
chr	3015503	3015522	-0.0114
chr	3015522	3015526	-0.0228
chr	3015526	3015544	-0.0114
chr	3015609	3015628	-0.0114
chr	3015687	3015710	-0.0114
chr	3015722	3015723	-0.1596
chr	3015723	3015735	-0.171
chr	3015735	3015736	-0.1938
chr	3015736	3015740	-0.2052
chr	3015740	3015741	-0.2166
chr	3015741	3015744	-0.228
chr	3015744	3015757	-0.057
chr	3015777	3015780	-0.0114
chr	3015780	3015782	-0.0228
chr	3015782	3015783	-0.0684
chr	3015783	3015786	-0.114
chr	3015786	3015787	-0.1254
chr	3015787	3015788	-0.1368
chr	3015788	3015789	-0.1482
chr	3015789	3015803	-0.1596
chr	3015803	3015804	-0.114
chr	3015804	3015805	-0.0684
chr	3015805	3015806	-0.0456
chr	3015806	3015810	-0.0228
chr	3015829	3015832	-0.0114
chr	3015832	3015850	-0.0342
chr	3015850	3015853	-0.0228
chr	3015886	3015907	-0.0114
chr	3015909	3015929	-0.0114
chr	3015991	3015996	-0.0114
chr	3015996	3016015	-0.0342
chr	3016015	3016017	-0.0228
chr	3016017	3016018	-0.0114
chr	3016027	3016048	-0.0342
chr	3016059	3016081	-0.0114
chr	3016132	3016152	-0.0114
chr	3016152	3016153	-0.0228
chr	3016153	3016154	-0.1596
chr	3016154	3016155	-0.1824
chr	3016155	3016159	-0.1938
chr	3016159	3016165	-0.2052
chr	3016165	3016175	-0.228
chr	3016175	3016186	-0.0228
chr	3016186	3016192	-0.0114
chr	3016203	3016226	-0.0114
chr	3016226	3016248	-0.0342
chr	3016248	3016251	-0.0114
chr	3016257	3016276	-0.0114
chr	3016337	3016339	-0.0114
chr	3016339	3016341	-0.0456
chr	3016341	3016342	-0.2052
chr	3016342	3016362	-0.2166
chr	3016362	3016363	-0.1596
chr	3016363	3016364	-0.0228
chr	3016364	3016366	-0.0342
chr	3016366	3016367	-0.0456
chr	3016367	3016382	-0.0798
chr	3016382	3016384	-0.0684
chr	3016384	3016389	-0.0228
chr	3016452	3016465	-0.0114
chr	3016465	3016466	-0.0228
chr	3016466	3016471	-0.0684
chr	3016471	3016485	-0.0798
chr	3016485	3016486	-0.0228
chr	3016486	3016492	-0.0114
chr	3016563	3016581	-0.0114
chr	3016589	3016590	-0.0114
chr	3016590	3016594	-0.0228
chr	3016594	3016595	-0.0342
chr	3016595	3016598	-0.0456
chr	3016598	3016602	-0.057
chr	3016602	3016603	-0.0684
chr	3016603	3016604	-0.0912
chr	3016604	3016606	-0.114
chr	3016606	3016611	-0.1254
chr	3016611	3016621	-0.0912
chr	3016621	3016622	-0.0456
chr	3016622	3016628	-0.0342
chr	3016628	3016635	-0.0114
chr	3016712	3016719	-0.0228
chr	3016719	3016720	-0.1368
chr	3016720	3016721	-0.1596
chr	3016721	3016724	-0.171
chr	3016724	3016738	-0.2166
chr	3016738	3016746	-0.1938
chr	3016746	3016756	-0.0228
chr	3016756	3016758	-0.0912
chr	3016758	3016759	-0.114
chr	3016759	3016761	-0.2964
chr	3016761	3016777	-0.3078
chr	3016777	3016780	-0.228
chr	3016780	3016781	-0.2166
chr	3016781	3016787	-0.0114
chr	3016789	3016806	-0.0114
chr	3016806	3016807	-0.0228
chr	3016807	3016808	-0.0342
chr	3016808	3016810	-0.0456
chr	3016810	3016816	-0.0684
chr	3016816	3016829	-0.0912
chr	3016829	3016830	-0.1026
chr	3016830	3016831	-0.114
chr	3016831	3016832	-0.1482
chr	3016832	3016833	-0.1596
chr	3016833	3016836	-0.171
chr	3016836	3016837	-0.1254
chr	3016837	3016838	-0.171
chr	3016838	3016855	-0.1824
chr	3016855	3016858	-0.0342
chr	3016868	3016870	-0.0114
chr	3016870	3016872	-0.0342
chr	3016872	3016874	-0.0456
chr	3016874	3016891	-0.057
chr	3016891	3016892	-0.0228
chr	3016892	3016893	-0.0342
chr	3016893	3016896	-0.0456
chr	3016896	3016897	-0.057
chr	3016897	3016899	-0.0912
chr	3016899	3016918	-0.1368
chr	3016950	3016951	-0.0114
chr	3016951	3016957	-0.0228
chr	3016957	3016960	-0.0342
chr	3016960	3016961	-0.0798
chr	3016961	3016962	-0.0912
chr	3016962	3016963	-0.1254
chr	3016963	3016964	-0.1368
chr	3016964	3016973	-0.1482
chr	3016973	3016978	-0.1368
chr	3016978	3016984	-0.1254
chr	3016984	3016985	-0.114
chr	3016992	3017013	-0.0114
chr	3017014	3017036	-0.0456
chr	3017087	3017088	-0.0228
chr	3017088	3017089	-0.0342
chr	3017089	3017109	-0.0456
chr	3017109	3017110	-0.0228
chr	3017113	3017118	-0.0114
chr	3017118	3017130	-0.0228
chr	3017130	3017135	-0.0114
chr	3017150	3017152	-0.0684
chr	3017152	3017153	-0.0912
chr	3017153	3017154	-0.1254
chr	3017154	3017157	-0.1368
chr	3017157	3017158	-0.1482
chr	3017158	3017170	-0.171
chr	3017170	3017171	-0.1254
chr	3017171	3017173	-0.0798
chr	3017173	3017179	-0.0456
chr	3017179	3017180	-0.0114
chr	3017201	3017202	-0.0114
chr	3017202	3017205	-0.0342
chr	3017205	3017208	-0.0684
chr	3017208	3017224	-0.0798
chr	3017224	3017225	-0.057
chr	3017225	3017229	-0.0114
chr	3017229	3017232	-0.0342
chr	3017232	3017256	-0.0228
chr	3017269	3017270	-0.0228
chr	3017270	3017271	-0.0456
chr	3017271	3017273	-0.057
chr	3017273	3017274	-0.0912
chr	3017274	3017275	-0.1482
chr	3017275	3017286	-0.171
chr	3017286	3017294	-0.1596
chr	3017294	3017295	-0.0114
chr	3017295	3017296	-0.0228
chr	3017296	3017299	-0.0114
chr	3017299	3017316	-0.0228
chr	3017316	3017319	-0.0114
chr	3017319	3017321	-0.0228
chr	3017321	3017322	-0.0456
chr	3017322	3017323	-0.0342
chr	3017323	3017341	-0.0456
chr	3017381	3017402	-0.0114
chr	3017582	3017598	-0.0114
chr	3017608	3017623	-0.057
chr	3017810	3017854	-0.0114
chr	3018009	3018029	-0.0228
chr	3018029	3018030	-0.0114
chr	3018103	3018124	-0.0114
chr	3018174	3018191	-0.0114
chr	3018336	3018337	-0.0114
chr	3018337	3018338	-0.0456
chr	3018338	3018339	-0.057
chr	3018339	3018340	-0.1596
chr	3018340	3018360	-0.171
chr	3018360	3018361	-0.0228
chr	3018361	3018382	-0.0456
chr	3018384	3018419	-0.0114
chr	3018468	3018490	-0.0114
chr	3018510	3018512	-0.0114
chr	3018512	3018513	-0.0798
chr	3018513	3018514	-0.228
chr	3018514	3018517	-0.2508
chr	3018517	3018534	-0.2622
chr	3018534	3018536	-0.057
chr	3018536	3018538	-0.0342
chr	3018574	3018575	-0.0114
chr	3018575	3018596	-0.0228
chr	3018605	3018606	-0.0114
chr	3018606	3018608	-0.1482
chr	3018608	3018611	-0.171
chr	3018611	3018626	-0.1824
chr	3018626	3018628	-0.057
chr	3018628	3018639	-0.0342
chr	3018639	3018640	-0.0798
chr	3018640	3018641	-0.1254
chr	3018641	3018643	-0.1368
chr	3018643	3018646	-0.1482
chr	3018646	3018649	-0.1596
chr	3018649	3018660	-0.171
chr	3018660	3018661	-0.0684
chr	3018661	3018662	-0.0456
chr	3018662	3018666	-0.0228
chr	3018666	3018688	-0.0114
chr	3018737	3018759	-0.0228
chr	3018773	3018787	-0.0114
chr	3018787	3018793	-0.0228
chr	3018793	3018803	-0.0114
chr	3018803	3018807	-0.0228
chr	3018807	3018828	-0.0114
chr	3018828	3018829	-0.0228
chr	3018829	3018850	-0.0114
chr	3018870	3018871	-0.0114
chr	3018871	3018873	-0.0228
chr	3018873	3018890	-0.057
chr	3018890	3018893	-0.0456
chr	3018893	3018895	-0.0342
chr	3018895	3018896	-0.0684
chr	3018896	3018897	-0.1026
chr	3018897	3018900	-0.0912
chr	3018900	3018909	-0.1026
chr	3018909	3018917	-0.1254
chr	3018917	3018929	-0.0228
chr	3018967	3018973	-0.171
chr	3018973	3018981	-0.1824
chr	3018981	3018989	-0.1938
chr	3018989	3018995	-0.0228
chr	3018995	3019005	-0.0114
chr	3019036	3019037	-0.0114
chr	3019037	3019055	-0.0228
chr	3019055	3019056	-0.0114
chr	3019074	3019079	-0.0114
chr	3019079	3019080	-0.1368
chr	3019080	3019081	-0.3534
chr	3019081	3019083	-0.3648
chr	3019083	3019085	-0.3876
chr	3019085	3019096	-0.399
chr	3019096	3019100	-0.3876
chr	3019100	3019101	-0.2622
chr	3019101	3019102	-0.1482
chr	3019102	3019104	-0.057
chr	3019104	3019105	-0.0456
chr	3019105	3019112	-0.0228
chr	3019112	3019124	-0.0114
chr	3019267	3019274	-0.0114
chr	3019274	3019275	-0.0228
chr	3019275	3019276	-0.0342
chr	3019276	3019282	-0.0684
chr	3019282	3019298	-0.057
chr	3019319	3019340	-0.0114
chr	3019596	3019604	-0.0114
chr	3019604	3019606	-0.0228
chr	3019606	3019609	-0.0456
chr	3019609	3019610	-0.4332
chr	3019610	3019611	-0.4446
chr	3019611	3019612	-0.4674
chr	3019612	3019630	-0.4788
chr	3019630	3019631	-0.456
chr	3019634	3019636	-0.0114
chr	3019636	3019637	-0.0684
chr	3019637	3019657	-0.0798
chr	3019674	3019676	-0.0114
chr	3019676	3019685	-0.0342
chr	3019685	3019697	-0.0456
chr	3019697	3019707	-0.0114
chr	3019736	3019758	-0.0114
chr	3019770	3019788	-0.0114
chr	3019788	3019790	-0.0228
chr	3019790	3019791	-0.0342
chr	3019791	3019793	-0.0228
chr	3019793	3019812	-0.0342
chr	3019812	3019814	-0.0114
chr	3019955	3019977	-0.0114
chr	3020010	3020011	-0.0342
chr	3020011	3020016	-0.057
chr	3020016	3020031	-0.0798
chr	3020031	3020032	-0.0684
chr	3020032	3020043	-0.0456
chr	3020043	3020045	-0.0114
chr	3020066	3020068	-0.0114
chr	3020068	3020087	-0.0342
chr	3020087	3020094	-0.0114
chr	3020094	3020111	-0.0228
chr	3020111	3020115	-0.0114
chr	3020125	3020134	-0.0342
chr	3020134	3020135	-0.0456
chr	3020135	3020137	-0.057
chr	3020137	3020139	-0.5814
chr	3020139	3020147	-0.627
chr	3020147	3020149	-0.6156
chr	3020149	3020158	-0.6042
chr	3020158	3020164	-0.4104
chr	3020164	3020170	-0.0114
chr	3020214	3020238	-0.0114
chr	3020253	3020256	-0.0114
chr	3020256	3020257	-0.0228
chr	3020257	3020258	-0.0456
chr	3020258	3020260	-0.057
chr	3020260	3020261	-0.2622
chr	3020261	3020272	-0.3534
chr	3020272	3020275	-0.3762
chr	3020275	3020277	-0.4446
chr	3020277	3020278	-0.456
chr	3020278	3020280	-0.4104
chr	3020280	3020281	-0.399
chr	3020281	3020282	-0.1368
chr	3020282	3020293	-0.1254
chr	3020293	3020295	-0.114
chr	3020295	3020296	-0.0342
chr	3020296	3020299	-0.0228
chr	3020299	3020302	-0.0114
chr	3020302	3020303	-0.0228
chr	3020303	3020318	-0.0798
chr	3020318	3020322	-0.0912
chr	3020322	3020323	-0.057
chr	3020323	3020335	-0.0114
chr	3020335	3020336	-0.0456
chr	3020336	3020339	-0.057
chr	3020339	3020340	-0.0912
chr	3020340	3020341	-0.1254
chr	3020341	3020342	-0.1482
chr	3020342	3020345	-0.1824
chr	3020345	3020347	-0.1938
chr	3020347	3020359	-0.2052
chr	3020359	3020360	-0.1938
chr	3020360	3020363	-0.171
chr	3020363	3020364	-0.1596
chr	3020364	3020365	-0.0228
chr	3020365	3020367	-0.0114
chr	3020377	3020378	-0.0114
chr	3020378	3020379	-0.0684
chr	3020379	3020380	-0.0912
chr	3020380	3020381	-0.1254
chr	3020381	3020398	-0.1368
chr	3020398	3020400	-0.0684
chr	3020400	3020401	-0.0456
chr	3020401	3020402	-0.0342
chr	3020462	3020481	-0.0114
chr	3020487	3020493	-0.0228
chr	3020493	3020494	-0.1254
chr	3020494	3020495	-0.3306
chr	3020495	3020496	-0.399
chr	3020496	3020497	-0.4446
chr	3020497	3020500	-0.4902
chr	3020500	3020514	-0.5244
chr	3020514	3020515	-0.4446
chr	3020515	3020517	-0.1254
chr	3020517	3020520	-0.114
chr	3020520	3020522	-0.0342
chr	3020528	3020532	-0.0228
chr	3020532	3020533	-0.0342
chr	3020533	3020534	-0.057
chr	3020534	3020535	-0.0684
chr	3020535	3020536	-0.0798
chr	3020536	3020537	-0.114
chr	3020537	3020538	-0.6498
chr	3020538	3020539	-0.8094
chr	3020539	3020540	-1.0602
chr	3020540	3020541	-1.1856
chr	3020541	3020543	-1.2198
chr	3020543	3020545	-1.2312
chr	3020545	3020549	-1.2426
chr	3020549	3020551	-1.254
chr	3020551	3020552	-1.2654
chr	3020552	3020555	-1.3452
chr	3020555	3020556	-1.368
chr	3020556	3020557	-1.3566
chr	3020557	3020558	-1.4478
chr	3020558	3020559	-1.2426
chr	3020559	3020560	-0.5814
chr	3020560	3020562	-0.6042
chr	3020562	3020568	-0.4674
chr	3020568	3020570	-0.4788
chr	3020570	3020574	-0.4902
chr	3020574	3020576	-0.2964
chr	3020576	3020578	-0.285
chr	3020578	3020580	-0.2622
chr	3020580	3020581	-0.057
chr	3020581	3020582	-0.0456
chr	3020582	3020590	-0.0228
chr	3020590	3020594	-0.0114
chr	3020602	3020603	-0.2166
chr	3020603	3020614	-0.2394
chr	3020614	3020624	-0.2508
chr	3020624	3020634	-0.0114
chr	3020650	3020670	-0.0114
chr	3020692	3020696	-0.0114
chr	3020696	3020697	-0.0228
chr	3020697	3020698	-0.0342
chr	3020698	3020699	-0.0456
chr	3020699	3020701	-0.0912
chr	3020701	3020704	-0.1596
chr	3020704	3020712	-0.171
chr	3020712	3020713	-0.228
chr	3020713	3020718	-0.4218
chr	3020718	3020722	-0.4104
chr	3020722	3020725	-0.285
chr	3020725	3020726	-0.2964
chr	3020726	3020735	-0.3078
chr	3020735	3020738	-0.1482
chr	3020738	3020739	-0.1368
chr	3020739	3020745	-0.1482
chr	3020745	3020746	-0.1368
chr	3020746	3020747	-0.0456
chr	3020747	3020761	-0.0114
chr	3020773	3020774	-0.0342
chr	3020774	3020777	-0.3534
chr	3020777	3020796	-0.3648
chr	3020821	3020826	-0.0114
chr	3020826	3020827	-0.0228
chr	3020827	3020848	-0.0342
chr	3020848	3020868	-0.0114
chr	3020885	3020901	-0.0114
chr	3020901	3020903	-0.0228
chr	3020903	3020904	-0.1026
chr	3020904	3020905	-0.1254
chr	3020905	3020906	-0.1368
chr	3020906	3020907	-0.1938
chr	3020907	3020924	-0.2166
chr	3020924	3020925	-0.1368
chr	3020925	3020927	-0.0228
chr	3020927	3020930	-0.0114
chr	3021000	3021001	-0.0228
chr	3021001	3021002	-0.0342
chr	3021002	3021003	-0.0456
chr	3021003	3021004	-0.057
chr	3021004	3021005	-3.933
chr	3021005	3021006	-4.8678
chr	3021006	3021007	-4.9248
chr	3021007	3021008	-5.0388
chr	3021008	3021009	-5.0616
chr	3021009	3021010	-5.1186
chr	3021010	3021023	-5.1414
chr	3021023	3021024	-5.13
chr	3021024	3021025	-5.1186
chr	3021025	3021026	-5.0502
chr	3021026	3021040	-0.0228
chr	3021105	3021127	-0.0114
chr	3021136	3021148	-0.0114
chr	3021148	3021149	-0.0342
chr	3021149	3021155	-0.057
chr	3021155	3021156	-0.1254
chr	3021156	3021158	-0.1368
chr	3021158	3021171	-0.1254
chr	3021171	3021176	-0.0798
chr	3021176	3021177	-0.057
chr	3021178	3021199	-0.0684
chr	3021211	3021237	-0.0114
chr	3021274	3021293	-0.0114
chr	3021307	3021337	-0.0114
chr	3021367	3021368	-0.0228
chr	3021368	3021389	-0.0342
chr	3021539	3021540	-0.0228
chr	3021540	3021561	-0.0342
chr	3021561	3021562	-0.0114
chr	3021574	3021580	-0.0114
chr	3021580	3021595	-0.0228
chr	3021595	3021603	-0.0342
chr	3021603	3021604	-0.0684
chr	3021604	3021605	-0.0912
chr	3021605	3021606	-0.1026
chr	3021606	3021619	-0.1368
chr	3021619	3021625	-0.1254
chr	3021625	3021628	-0.0342
chr	3021628	3021629	-0.0228
chr	3021629	3021630	-0.114
chr	3021630	3021633	-0.1596
chr	3021633	3021634	-0.171
chr	3021634	3021636	-0.1824
chr	3021636	3021640	-0.1938
chr	3021640	3021641	-0.2394
chr	3021641	3021649	-0.285
chr	3021649	3021651	-0.1482
chr	3021651	3021653	-0.171
chr	3021653	3021656	-0.1596
chr	3021656	3021661	-0.1482
chr	3021661	3021666	-0.057
chr	3021666	3021670	-0.0456
chr	3021692	3021694	-0.0114
chr	3021694	3021696	-0.0342
chr	3021696	3021713	-0.0456
chr	3021713	3021715	-0.0342
chr	3021715	3021718	-0.0114
chr	3021725	3021745	-0.0114
chr	3021845	3021846	-0.0114
chr	3021846	3021847	-0.0228
chr	3021847	3021848	-0.0684
chr	3021848	3021869	-0.0798
chr	3021883	3021884	-0.0228
chr	3021884	3021885	-0.057
chr	3021885	3021891	-0.0684
chr	3021891	3021895	-0.0912
chr	3021895	3021904	-0.114
chr	3021904	3021906	-0.1254
chr	3021906	3021907	-0.057
chr	3021907	3021911	-0.0684
chr	3021911	3021916	-0.0456
chr	3021916	3021925	-0.0228
chr	3021925	3021928	-0.0114
chr	3021944	3021946	-0.0114
chr	3021946	3021947	-0.0342
chr	3021947	3021948	-0.057
chr	3021948	3021952	-0.0798
chr	3021952	3021965	-0.0912
chr	3021965	3021968	-0.0798
chr	3021968	3021969	-0.0228
chr	3021969	3021974	-0.0114
chr	3021997	3021999	-0.0114
chr	3021999	3022019	-0.0228
chr	3022030	3022032	-0.0456
chr	3022032	3022033	-0.057
chr	3022033	3022052	-0.0912
chr	3022052	3022053	-0.114
chr	3022053	3022054	-0.0912
chr	3022054	3022055	-0.0342
chr	3022055	3022071	-0.0228
chr	3022132	3022149	-0.0114
chr	3022149	3022154	-0.0228
chr	3022154	3022176	-0.0114
chr	3022209	3022225	-0.0114
chr	3022484	3022500	-0.0114
chr	3022500	3022505	-0.0228
chr	3022505	3022522	-0.0114
chr	3022599	3022609	-0.0114
chr	3022609	3022619	-0.0228
chr	3022619	3022631	-0.0114
chr	3022634	3022635	-0.0114
chr	3022635	3022637	-0.0228
chr	3022637	3022652	-0.0342
chr	3022652	3022659	-0.0456
chr	3022659	3022670	-0.0114
chr	3022670	3022671	-0.285
chr	3022671	3022672	-0.3648
chr	3022672	3022673	-0.3876
chr	3022673	3022674	-0.4104
chr	3022674	3022675	-0.4446
chr	3022675	3022689	-0.4332
chr	3022689	3022691	-0.4218
chr	3022691	3022692	-0.3876
chr	3022692	3022698	-0.0114
chr	3022726	3022727	-0.0228
chr	3022727	3022728	-0.1938
chr	3022728	3022729	-0.3078
chr	3022729	3022733	-0.4902
chr	3022733	3022748	-0.5016
chr	3022748	3022749	-0.4218
chr	3022818	3022839	-0.0114
chr	3022901	3022904	-0.0114
chr	3022904	3022923	-0.0456
chr	3022923	3022925	-0.0228
chr	3022925	3022926	-0.0114
chr	3022979	3022984	-0.0114
chr	3022984	3022985	-0.0228
chr	3022985	3022995	-0.0342
chr	3022995	3022996	-0.057
chr	3022996	3022999	-0.0684
chr	3022999	3023001	-0.2622
chr	3023001	3023003	-0.2736
chr	3023003	3023004	-0.2622
chr	3023004	3023005	-0.2736
chr	3023005	3023015	-0.3078
chr	3023015	3023016	-0.2736
chr	3023016	3023020	-0.285
chr	3023020	3023021	-0.1368
chr	3023021	3023022	-0.0798
chr	3023022	3023024	-0.0684
chr	3023024	3023026	-0.0798
chr	3023026	3023037	-0.0228
chr	3023037	3023045	-0.0114
chr	3023045	3023046	-0.0228
chr	3023046	3023050	-0.0912
chr	3023050	3023058	-0.0798
chr	3023058	3023067	-0.0912
chr	3023067	3023068	-0.057
chr	3023068	3023081	-0.0114
chr	3023083	3023088	-0.0114
chr	3023088	3023089	-0.0342
chr	3023089	3023090	-0.057
chr	3023090	3023093	-0.0912
chr	3023093	3023094	-0.114
chr	3023094	3023095	-0.1824
chr	3023095	3023096	-0.1938
chr	3023096	3023114	-0.2166
chr	3023114	3023115	-0.1482
chr	3023115	3023121	-0.0114
chr	3023142	3023166	-0.0114
chr	3023193	3023202	-0.0114
chr	3023202	3023216	-0.0228
chr	3023216	3023218	-0.0114
chr	3023218	3023223	-0.0228
chr	3023223	3023236	-0.0114
chr	3023240	3023250	-0.0114
chr	3023250	3023255	-0.0228
chr	3023255	3023257	-0.0342
chr	3023257	3023259	-0.0456
chr	3023259	3023260	-0.057
chr	3023260	3023262	-0.0798
chr	3023262	3023263	-0.1368
chr	3023263	3023270	-0.1482
chr	3023270	3023274	-0.171
chr	3023274	3023277	-0.1596
chr	3023277	3023282	-0.1482
chr	3023282	3023283	-0.0912
chr	3023283	3023284	-0.0798
chr	3023284	3023286	-0.0228
chr	3023295	3023296	-0.0114
chr	3023296	3023298	-0.0342
chr	3023298	3023300	-0.057
chr	3023300	3023301	-0.0798
chr	3023301	3023302	-0.114
chr	3023302	3023303	-0.1824
chr	3023303	3023318	-0.2166
chr	3023318	3023322	-0.1596
chr	3023322	3023323	-0.1482
chr	3023323	3023345	-0.0114
chr	3023357	3023358	-0.0114
chr	3023358	3023359	-0.0228
chr	3023359	3023361	-0.0798
chr	3023361	3023362	-0.1482
chr	3023362	3023363	-0.171
chr	3023363	3023364	-0.1824
chr	3023364	3023370	-0.2052
chr	3023370	3023371	-0.228
chr	3023371	3023380	-0.2394
chr	3023380	3023381	-0.2166
chr	3023381	3023382	-0.2394
chr	3023382	3023383	-0.3534
chr	3023383	3023385	-0.3306
chr	3023385	3023386	-0.3078
chr	3023386	3023387	-0.3192
chr	3023387	3023388	-0.3306
chr	3023388	3023389	-0.3762
chr	3023389	3023396	-0.3876
chr	3023396	3023402	-0.3762
chr	3023402	3023408	-0.1254
chr	3023408	3023409	-0.1026
chr	3023409	3023418	-0.0342
chr	3023418	3023428	-0.0228
chr	3023430	3023450	-0.0114
chr	3023450	3023451	-0.0228
chr	3023451	3023452	-0.0342
chr	3023452	3023453	-0.0684
chr	3023453	3023455	-0.114
chr	3023455	3023472	-0.2052
chr	3023472	3023474	-0.0456
chr	3023474	3023475	-0.0228
chr	3023489	3023493	-0.0114
chr	3023493	3023495	-0.0228
chr	3023495	3023500	-0.0342
chr	3023500	3023502	-0.0456
chr	3023502	3023503	-0.6042
chr	3023503	3023504	-1.0944
chr	3023504	3023514	-1.254
chr	3023514	3023519	-1.2654
chr	3023519	3023520	-1.2768
chr	3023520	3023523	-1.2654
chr	3023523	3023524	-1.254
chr	3023524	3023526	-0.1596
chr	3023526	3023541	-0.0228
chr	3023541	3023558	-0.0114
chr	3023582	3023583	-0.0114
chr	3023583	3023584	-0.1824
chr	3023584	3023585	-0.7866
chr	3023585	3023586	-0.8436
chr	3023586	3023587	-1.14
chr	3023587	3023589	-1.1628
chr	3023589	3023590	-1.1742
chr	3023590	3023591	-1.2426
chr	3023591	3023592	-1.2996
chr	3023592	3023595	-1.3224
chr	3023595	3023603	-1.3338
chr	3023603	3023605	-1.311
chr	3023605	3023606	-0.9348
chr	3023606	3023607	-0.627
chr	3023607	3023611	-0.2052
chr	3023611	3023613	-0.171
chr	3023613	3023618	-0.0228
chr	3023668	3023687	-0.0114
chr	3023700	3023702	-0.0228
chr	3023702	3023703	-0.0342
chr	3023703	3023705	-0.114
chr	3023705	3023706	-0.1254
chr	3023706	3023707	-0.1368
chr	3023707	3023721	-0.1596
chr	3023721	3023727	-0.1254
chr	3023811	3023830	-0.0114
chr	3023832	3023854	-0.0114
chr	3023877	3023899	-0.0114
chr	3023945	3023967	-0.0114
chr	3024104	3024125	-0.0114
chr	3024132	3024136	-0.0114
chr	3024136	3024138	-0.0228
chr	3024138	3024151	-0.0342
chr	3024151	3024157	-0.0228
chr	3024178	3024203	-0.0114
chr	3024203	3024232	-0.0228
chr	3024236	3024262	-0.0114
chr	3024263	3024265	-0.0114
chr	3024265	3024274	-0.0228
chr	3024274	3024284	-0.0342
chr	3024284	3024286	-0.0228
chr	3024286	3024287	-0.0342
chr	3024287	3024291	-0.0456
chr	3024291	3024293	-0.057
chr	3024293	3024296	-0.0684
chr	3024296	3024306	-0.1026
chr	3024306	3024310	-0.0912
chr	3024310	3024311	-0.0684
chr	3024311	3024313	-0.057
chr	3024313	3024318	-0.0456
chr	3024348	3024355	-0.0114
chr	3024355	3024369	-0.0228
chr	3024369	3024377	-0.0114
chr	3024406	3024411	-0.0114
chr	3024411	3024412	-0.0342
chr	3024412	3024414	-0.0456
chr	3024414	3024427	-0.0684
chr	3024427	3024432	-0.057
chr	3024432	3024438	-0.0114
chr	3024469	3024470	-0.0114
chr	3024470	3024493	-0.0228
chr	3024574	3024575	-0.0114
chr	3024575	3024576	-0.0342
chr	3024576	3024577	-0.057
chr	3024577	3024578	-0.114
chr	3024578	3024580	-0.2736
chr	3024580	3024581	-0.285
chr	3024581	3024596	-0.2964
chr	3024596	3024597	-0.0342
chr	3024597	3024598	-0.0228
chr	3024603	3024604	-0.0114
chr	3024604	3024605	-0.0342
chr	3024605	3024609	-0.057
chr	3024609	3024625	-0.0684
chr	3024625	3024626	-0.057
chr	3024626	3024630	-0.0342
chr	3024630	3024647	-0.0228
chr	3024647	3024652	-0.0342
chr	3024652	3024667	-0.0114
chr	3024677	3024682	-0.0114
chr	3024682	3024688	-0.0228
chr	3024688	3024689	-0.0342
chr	3024689	3024691	-0.0456
chr	3024691	3024692	-0.057
chr	3024692	3024693	-0.2166
chr	3024693	3024694	-0.5814
chr	3024694	3024710	-0.6384
chr	3024710	3024714	-0.6042
chr	3024714	3024715	-0.0114
chr	3024722	3024744	-0.0114
chr	3024746	3024749	-0.0114
chr	3024749	3024753	-0.0342
chr	3024753	3024758	-0.0456
chr	3024758	3024759	-0.057
chr	3024759	3024760	-0.7866
chr	3024760	3024761	-0.855
chr	3024761	3024762	-0.8892
chr	3024762	3024763	-0.912
chr	3024763	3024764	-0.9348
chr	3024764	3024765	-0.9576
chr	3024765	3024766	-1.1058
chr	3024766	3024767	-1.14
chr	3024767	3024768	-1.254
chr	3024768	3024769	-1.2768
chr	3024769	3024781	-1.2426
chr	3024781	3024786	-0.4446
chr	3024786	3024787	-0.3648
chr	3024787	3024788	-0.057
chr	3024834	3024855	-0.057
chr	3024855	3024856	-0.0456
chr	3024856	3024859	-0.0114
chr	3024859	3024861	-0.0228
chr	3024861	3024864	-0.0114
chr	3024864	3024867	-0.0228
chr	3024867	3024879	-0.0798
chr	3024879	3024883	-0.0684
chr	3024883	3024884	-0.057
chr	3024884	3024887	-0.0456
chr	3024887	3024888	-0.0342
chr	3024894	3024916	-0.0228
chr	3024949	3024950	-0.0114
chr	3024950	3024952	-0.114
chr	3024952	3024954	-0.171
chr	3024954	3024955	-0.1824
chr	3024955	3024959	-0.1938
chr	3024959	3024960	-0.2052
chr	3024960	3024963	-0.2166
chr	3024963	3024969	-0.228
chr	3024969	3024970	-0.171
chr	3024970	3024971	-0.057
chr	3024971	3024976	-0.0456
chr	3024976	3024981	-0.0342
chr	3024981	3024984	-0.0114
chr	3025013	3025033	-0.0114
chr	3025033	3025037	-0.0228
chr	3025037	3025038	-0.057
chr	3025038	3025039	-0.0684
chr	3025039	3025040	-0.057
chr	3025040	3025041	-0.0684
chr	3025041	3025044	-0.0798
chr	3025044	3025056	-0.0912
chr	3025056	3025057	-0.1026
chr	3025057	3025058	-0.0456
chr	3025058	3025060	-0.0684
chr	3025060	3025061	-0.1026
chr	3025061	3025064	-0.0912
chr	3025064	3025068	-0.0798
chr	3025068	3025076	-0.0912
chr	3025076	3025080	-0.0798
chr	3025080	3025085	-0.0342
chr	3025085	3025088	-0.0114
chr	3025157	3025158	-0.0114
chr	3025158	3025159	-0.0342
chr	3025159	3025160	-0.0456
chr	3025160	3025169	-0.057
chr	3025169	3025176	-0.0684
chr	3025176	3025180	-0.057
chr	3025180	3025181	-0.0342
chr	3025181	3025189	-0.0114
chr	3025189	3025195	-0.0228
chr	3025195	3025206	-0.0114
chr	3025210	3025215	-0.0114
chr	3025215	3025216	-0.057
chr	3025216	3025217	-0.0798
chr	3025217	3025218	-0.1026
chr	3025218	3025235	-0.1482
chr	3025235	3025236	-0.1596
chr	3025236	3025237	-0.171
chr	3025237	3025238	-0.114
chr	3025238	3025239	-0.1824
chr	3025239	3025240	-0.171
chr	3025240	3025242	-0.1482
chr	3025242	3025256	-0.1596
chr	3025256	3025258	-0.1482
chr	3025296	3025316	-0.0114
chr	3025317	3025318	-0.0228
chr	3025318	3025319	-0.0456
chr	3025319	3025320	-0.2736
chr	3025320	3025338	-0.285
chr	3025338	3025341	-0.2736
chr	3025341	3025354	-0.0228
chr	3025354	3025355	-0.0114
chr	3025355	3025356	-0.0228
chr	3025356	3025357	-0.228
chr	3025357	3025358	-0.6612
chr	3025358	3025359	-0.7296
chr	3025359	3025360	-0.7638
chr	3025360	3025361	-0.7866
chr	3025361	3025377	-0.798
chr	3025377	3025378	-0.7866
chr	3025378	3025379	-0.2394
chr	3025379	3025381	-0.0342
chr	3025451	3025471	-0.0114
chr	3025480	3025482	-0.0114
chr	3025482	3025487	-0.0228
chr	3025487	3025505	-0.0456
chr	3025505	3025507	-0.0342
chr	3025534	3025535	-0.114
chr	3025535	3025538	-0.1368
chr	3025538	3025554	-0.1482
chr	3025554	3025555	-0.1368
chr	3025555	3025562	-0.0228
chr	3025569	3025571	-0.0114
chr	3025571	3025577	-0.0228
chr	3025577	3025588	-0.0342
chr	3025588	3025593	-0.0228
chr	3025593	3025598	-0.0114
chr	3025598	3025600	-0.0342
chr	3025600	3025616	-0.0228
chr	3025616	3025626	-0.0114
chr	3025626	3025631	-0.0228
chr	3025631	3025632	-0.0342
chr	3025632	3025648	-0.0456
chr	3025648	3025653	-0.0228
chr	3025667	3025673	-0.0228
chr	3025673	3025674	-0.0342
chr	3025674	3025675	-0.057
chr	3025675	3025676	-0.1026
chr	3025676	3025677	-1.4136
chr	3025677	3025678	-1.881
chr	3025678	3025679	-1.9038
chr	3025679	3025681	-1.9152
chr	3025681	3025688	-1.9266
chr	3025688	3025697	-1.9152
chr	3025697	3025698	-1.9038
chr	3025698	3025699	-0.0798
chr	3025699	3025710	-0.0912
chr	3025710	3025714	-0.0798
chr	3025714	3025716	-0.0912
chr	3025716	3025718	-0.1026
chr	3025718	3025720	-0.1254
chr	3025720	3025723	-0.0912
chr	3025723	3025726	-0.1026
chr	3025726	3025727	-0.0912
chr	3025727	3025728	-0.1368
chr	3025728	3025729	-0.4218
chr	3025729	3025730	-0.4788
chr	3025730	3025738	-0.513
chr	3025738	3025740	-0.4788
chr	3025740	3025744	-0.4332
chr	3025744	3025750	-0.4218
chr	3025750	3025755	-0.0456
chr	3025755	3025756	-0.057
chr	3025756	3025757	-0.0684
chr	3025757	3025758	-0.1254
chr	3025758	3025759	-0.1368
chr	3025759	3025760	-0.1596
chr	3025760	3025761	-0.3078
chr	3025761	3025762	-0.3876
chr	3025762	3025763	-0.4104
chr	3025763	3025764	-0.456
chr	3025764	3025765	-0.5586
chr	3025765	3025771	-0.5928
chr	3025771	3025777	-0.57
chr	3025777	3025778	-0.5586
chr	3025778	3025779	-0.5472
chr	3025779	3025781	-0.4902
chr	3025781	3025782	-0.3648
chr	3025782	3025783	-0.3534
chr	3025783	3025785	-0.1026
chr	3025785	3025786	-0.0798
chr	3025788	3025810	-0.0114
chr	3025883	3025903	-0.0114
chr	3025963	3025965	-0.0114
chr	3025965	3025966	-0.057
chr	3025966	3025967	-0.0684
chr	3025967	3025986	-0.0798
chr	3026099	3026123	-0.0114
chr	3026123	3026138	-0.0342
chr	3026138	3026142	-0.0456
chr	3026142	3026155	-0.0114
chr	3026157	3026167	-0.0114
chr	3026167	3026169	-0.0342
chr	3026169	3026170	-0.0798
chr	3026170	3026174	-0.0912
chr	3026174	3026175	-0.114
chr	3026175	3026191	-0.1368
chr	3026191	3026194	-0.0228
chr	3026224	3026226	-0.0228
chr	3026226	3026233	-0.0342
chr	3026233	3026236	-0.057
chr	3026236	3026237	-0.0684
chr	3026237	3026245	-0.0798
chr	3026245	3026247	-0.057
chr	3026247	3026255	-0.0456
chr	3026255	3026256	-0.0228
chr	3026308	3026310	-0.0342
chr	3026310	3026313	-0.057
chr	3026313	3026314	-0.0684
chr	3026314	3026315	-0.399
chr	3026315	3026316	-0.4788
chr	3026316	3026317	-0.5586
chr	3026317	3026330	-0.57
chr	3026330	3026335	-0.5586
chr	3026335	3026337	-0.114
chr	3026371	3026385	-0.0114
chr	3026385	3026388	-0.0228
chr	3026388	3026395	-0.0114
chr	3026395	3026396	-0.057
chr	3026396	3026397	-0.1482
chr	3026397	3026398	-0.171
chr	3026398	3026399	-0.2166
chr	3026399	3026402	-0.228
chr	3026402	3026403	-0.2508
chr	3026403	3026404	-0.2622
chr	3026404	3026406	-0.2736
chr	3026406	3026407	-0.342
chr	3026407	3026409	-0.399
chr	3026409	3026411	-0.4332
chr	3026411	3026418	-0.4446
chr	3026418	3026419	-0.2508
chr	3026419	3026428	-0.2052
chr	3026453	3026480	-0.0114
chr	3026480	3026481	-0.0228
chr	3026481	3026482	-0.0342
chr	3026482	3026483	-0.057
chr	3026483	3026484	-0.0798
chr	3026484	3026485	-0.1482
chr	3026485	3026486	-0.2508
chr	3026486	3026487	-2.508
chr	3026487	3026488	-2.5764
chr	3026488	3026490	-2.679
chr	3026490	3026491	-2.7132
chr	3026491	3026505	-2.7246
chr	3026505	3026506	-2.7018
chr	3026506	3026507	-0.1026
chr	3026507	3026508	-0.114
chr	3026508	3026509	-0.057
chr	3026509	3026510	-0.0456
chr	3026510	3026516	-0.0228
chr	3026516	3026528	-0.0114
chr	3026547	3026568	-0.0342
chr	3026568	3026571	-0.0114
chr	3026572	3026593	-0.0228
chr	3026608	3026615	-0.0228
chr	3026615	3026617	-0.0342
chr	3026617	3026618	-0.0456
chr	3026618	3026630	-0.1482
chr	3026630	3026639	-0.1368
chr	3026639	3026649	-0.0342
chr	3026649	3026650	-0.0456
chr	3026650	3026651	-0.0342
chr	3026651	3026665	-0.0228
chr	3026665	3026672	-0.0114
chr	3026703	3026704	-0.0114
chr	3026704	3026705	-0.0228
chr	3026705	3026724	-0.0342
chr	3026724	3026726	-0.0228
chr	3026793	3026815	-0.0114
chr	3026875	3026884	-0.0228
chr	3026884	3026895	-0.0342
chr	3026895	3026911	-0.0114
chr	3027062	3027063	-0.0114
chr	3027063	3027084	-0.1596
chr	3027084	3027085	-0.2166
chr	3027085	3027086	-0.057
chr	3027086	3027087	-0.1026
chr	3027087	3027097	-0.114
chr	3027097	3027099	-0.1254
chr	3027099	3027102	-0.1368
chr	3027102	3027107	-0.1596
chr	3027107	3027113	-0.0456
chr	3027113	3027119	-0.057
chr	3027119	3027124	-0.0798
chr	3027124	3027127	-0.057
chr	3027127	3027139	-0.0684
chr	3027139	3027145	-0.0228
chr	3027145	3027146	-0.0114
chr	3027175	3027196	-0.0228
chr	3027196	3027197	-0.0114
chr	3027215	3027218	-0.0114
chr	3027218	3027219	-0.0228
chr	3027219	3027223	-0.057
chr	3027223	3027224	-0.0798
chr	3027224	3027225	-0.1254
chr	3027225	3027230	-0.1368
chr	3027230	3027231	-0.5586
chr	3027231	3027234	-0.7068
chr	3027234	3027235	-0.7296
chr	3027235	3027236	-0.741
chr	3027236	3027240	-0.7524
chr	3027240	3027241	-1.3566
chr	3027241	3027244	-1.4592
chr	3027244	3027245	-1.4706
chr	3027245	3027246	-1.4478
chr	3027246	3027247	-1.4022
chr	3027247	3027252	-1.3908
chr	3027252	3027254	-0.798
chr	3027254	3027257	-0.7866
chr	3027257	3027262	-0.7752
chr	3027272	3027274	-0.0114
chr	3027274	3027275	-0.2736
chr	3027275	3027276	-0.4446
chr	3027276	3027278	-0.456
chr	3027278	3027294	-0.4788
chr	3027294	3027295	-0.456
chr	3027295	3027296	-0.0342
chr	3027300	3027301	-0.0228
chr	3027301	3027315	-0.0456
chr	3027315	3027316	-0.1026
chr	3027316	3027322	-0.1254
chr	3027322	3027329	-0.0912
chr	3027329	3027330	-0.1026
chr	3027330	3027336	-0.1254
chr	3027336	3027337	-0.1368
chr	3027337	3027352	-0.057
chr	3027352	3027355	-0.0114
chr	3027355	3027356	-0.0228
chr	3027356	3027358	-0.0342
chr	3027358	3027359	-0.0228
chr	3027359	3027360	-0.0342
chr	3027360	3027361	-0.0798
chr	3027361	3027363	-0.0912
chr	3027363	3027364	-0.114
chr	3027364	3027365	-0.2622
chr	3027365	3027366	-0.3534
chr	3027366	3027384	-0.4104
chr	3027384	3027385	-0.2394
chr	3027385	3027386	-0.1824
chr	3027386	3027388	-0.0342
chr	3027446	3027462	-0.0114
chr	3027469	3027474	-0.0114
chr	3027474	3027475	-0.0912
chr	3027475	3027476	-0.1368
chr	3027476	3027477	-0.171
chr	3027477	3027494	-0.1938
chr	3027494	3027496	-0.171
chr	3027496	3027497	-0.1596
chr	3027500	3027517	-0.0114
chr	3027517	3027518	-0.0228
chr	3027518	3027521	-0.0342
chr	3027521	3027523	-0.0684
chr	3027523	3027533	-0.0798
chr	3027533	3027535	-0.0684
chr	3027535	3027542	-0.057
chr	3027542	3027543	-0.0342
chr	3027566	3027567	-0.0228
chr	3027567	3027575	-0.057
chr	3027575	3027586	-0.0684
chr	3027586	3027587	-0.057
chr	3027587	3027601	-0.0114
chr	3027603	3027604	-0.0114
chr	3027604	3027609	-0.0228
chr	3027609	3027626	-0.0342
chr	3027628	3027639	-0.0114
chr	3027639	3027645	-0.0228
chr	3027645	3027648	-0.0342
chr	3027648	3027657	-0.0228
chr	3027657	3027671	-0.0114
chr	3027685	3027689	-0.0114
chr	3027689	3027690	-0.0228
chr	3027690	3027711	-0.0342
chr	3027711	3027726	-0.0114
chr	3027726	3027729	-0.0342
chr	3027729	3027731	-0.0456
chr	3027731	3027736	-0.057
chr	3027736	3027748	-0.0684
chr	3027748	3027752	-0.0228
chr	3027752	3027755	-0.0114
chr	3027821	3027840	-0.0228
chr	3027945	3027965	-0.0114
chr	3027969	3027974	-0.0114
chr	3027974	3027975	-0.1026
chr	3027975	3027976	-0.1368
chr	3027976	3027978	-0.1596
chr	3027978	3027981	-0.171
chr	3027981	3027996	-0.1824
chr	3027996	3028003	-0.0228
chr	3028020	3028021	-0.0114
chr	3028021	3028039	-0.0228
chr	3028039	3028040	-0.0114
chr	3028040	3028041	-0.0228
chr	3028041	3028042	-0.0342
chr	3028042	3028043	-0.0456
chr	3028043	3028044	-0.057
chr	3028044	3028045	-0.0912
chr	3028045	3028046	-0.1368
chr	3028046	3028047	-0.228
chr	3028047	3028050	-0.2736
chr	3028050	3028058	-0.285
chr	3028058	3028059	-0.3078
chr	3028059	3028060	-0.3306
chr	3028060	3028061	-0.3762
chr	3028061	3028062	-0.4446
chr	3028062	3028063	-0.4674
chr	3028063	3028065	-0.4788
chr	3028065	3028067	-0.4674
chr	3028067	3028071	-0.2508
chr	3028071	3028074	-0.2394
chr	3028074	3028079	-0.2622
chr	3028079	3028080	-0.2508
chr	3028080	3028081	-0.2394
chr	3028081	3028082	-0.1938
chr	3028082	3028085	-0.0684
chr	3028085	3028093	-0.057
chr	3028093	3028094	-0.0456
chr	3028094	3028096	-0.0342
chr	3028096	3028098	-0.0456
chr	3028098	3028102	-0.057
chr	3028102	3028105	-0.0456
chr	3028105	3028106	-0.0684
chr	3028106	3028107	-0.114
chr	3028107	3028108	-0.1368
chr	3028108	3028109	-0.2166
chr	3028109	3028110	-0.3306
chr	3028110	3028111	-0.3534
chr	3028111	3028119	-0.3876
chr	3028119	3028121	-0.3648
chr	3028121	3028130	-0.3534
chr	3028130	3028131	-0.0684
chr	3028150	3028151	-0.057
chr	3028151	3028152	-0.0684
chr	3028152	3028162	-0.0798
chr	3028162	3028165	-0.0912
chr	3028165	3028172	-0.1026
chr	3028172	3028184	-0.0228
chr	3028229	3028231	-0.0114
chr	3028231	3028232	-0.0342
chr	3028232	3028233	-0.0456
chr	3028233	3028234	-0.057
chr	3028234	3028252	-0.0684
chr	3028252	3028254	-0.0228
chr	3028254	3028264	-0.0114
chr	3028274	3028276	-0.0228
chr	3028276	3028295	-0.1938
chr	3028295	3028296	-0.1824
chr	3028296	3028297	-0.171
chr	3028345	3028348	-0.0228
chr	3028348	3028351	-0.0798
chr	3028351	3028352	-0.0912
chr	3028352	3028354	-0.1026
chr	3028354	3028369	-0.1254
chr	3028369	3028370	-0.114
chr	3028370	3028371	-0.0684
chr	3028371	3028373	-0.057
chr	3028373	3028374	-0.0456
chr	3028374	3028378	-0.0342
chr	3028378	3028392	-0.0114
chr	3028431	3028433	-0.0114
chr	3028433	3028434	-0.0228
chr	3028434	3028435	-0.0798
chr	3028435	3028436	-0.114
chr	3028436	3028438	-0.3078
chr	3028438	3028449	-0.3192
chr	3028449	3028450	-0.3306
chr	3028450	3028451	-0.3534
chr	3028451	3028456	-0.3648
chr	3028456	3028457	-0.114
chr	3028457	3028471	-0.057
chr	3028471	3028473	-0.0456
chr	3028473	3028476	-0.0342
chr	3028476	3028477	-0.0228
chr	3028495	3028498	-0.0114
chr	3028498	3028502	-0.0228
chr	3028502	3028503	-0.0342
chr	3028503	3028518	-0.0456
chr	3028518	3028521	-0.0228
chr	3028549	3028550	-0.114
chr	3028550	3028552	-0.1254
chr	3028552	3028554	-0.1368
chr	3028554	3028571	-0.1482
chr	3028571	3028573	-0.0228
chr	3028573	3028586	-0.0342
chr	3028586	3028587	-0.0798
chr	3028587	3028588	-0.3078
chr	3028588	3028589	-0.3192
chr	3028589	3028592	-0.3648
chr	3028592	3028594	-0.3876
chr	3028594	3028606	-0.3762
chr	3028606	3028609	-0.3534
chr	3028609	3028611	-0.0114
chr	3028646	3028647	-0.057
chr	3028647	3028666	-0.0684
chr	3028666	3028667	-0.057
chr	3028756	3028761	-0.0114
chr	3028761	3028762	-0.0456
chr	3028762	3028773	-0.0798
chr	3028773	3028774	-0.1368
chr	3028774	3028775	-0.1596
chr	3028775	3028776	-0.3534
chr	3028776	3028778	-0.3762
chr	3028778	3028780	-0.399
chr	3028780	3028783	-0.4104
chr	3028783	3028784	-0.3534
chr	3028784	3028785	-0.3648
chr	3028785	3028793	-0.3762
chr	3028793	3028794	-0.3078
chr	3028794	3028795	-0.2964
chr	3028795	3028796	-0.285
chr	3028796	3028800	-0.0798
chr	3028800	3028802	-0.0684
chr	3028802	3028805	-0.057
chr	3028805	3028810	-0.0228
chr	3028810	3028812	-0.0342
chr	3028812	3028813	-0.057
chr	3028813	3028815	-0.0798
chr	3028815	3028816	-0.0684
chr	3028816	3028817	-0.114
chr	3028817	3028821	-0.1254
chr	3028821	3028837	-0.1368
chr	3028837	3028842	-0.0342
chr	3028842	3028844	-0.0228
chr	3028844	3028846	-0.0342
chr	3028846	3028850	-0.0228
chr	3028850	3028865	-0.0342
chr	3028865	3028867	-0.0228
chr	3029074	3029098	-0.0114
chr	3029111	3029137	-0.0114
chr	3029139	3029163	-0.0114
chr	3029277	3029279	-0.0114
chr	3029279	3029299	-0.0228
chr	3029299	3029301	-0.0114
chr	3029301	3029322	-0.057
chr	3029342	3029354	-0.0114
chr	3029354	3029355	-0.0228
chr	3029355	3029356	-0.0342
chr	3029356	3029375	-0.0798
chr	3029375	3029376	-0.0684
chr	3029376	3029377	-0.057
chr	3029408	3029437	-0.0114
chr	3029515	3029535	-0.0114
chr	3029601	3029622	-0.0114
chr	3029654	3029655	-0.0456
chr	3029655	3029657	-0.0798
chr	3029657	3029658	-0.1368
chr	3029658	3029662	-0.1482
chr	3029662	3029677	-0.1596
chr	3029677	3029679	-0.1026
chr	3029729	3029730	-0.0684
chr	3029730	3029732	-0.0912
chr	3029732	3029751	-0.1026
chr	3029888	3029889	-0.0342
chr	3029889	3029910	-0.0456
chr	3030265	3030266	-0.0114
chr	3030266	3030269	-0.0342
chr	3030269	3030273	-0.057
chr	3030273	3030275	-0.1026
chr	3030275	3030288	-0.114
chr	3030288	3030295	-0.057
chr	3030309	3030330	-0.0228
chr	3030330	3030331	-0.0114
chr	3030350	3030371	-0.0114
chr	3030372	3030373	-0.0342
chr	3030373	3030374	-0.0456
chr	3030374	3030376	-0.057
chr	3030376	3030393	-0.0684
chr	3030483	3030504	-0.0114
chr	3030593	3030594	-0.0114
chr	3030594	3030615	-0.0228
chr	3030773	3030800	-0.0114
chr	3030882	3030900	-0.0114
chr	3030900	3030904	-0.0228
chr	3030904	3030906	-0.0114
chr	3030906	3030927	-0.0228
chr	3030970	3030978	-0.2508
chr	3030978	3030989	-0.2622
chr	3030989	3030990	-0.0342
chr	3030990	3030996	-0.0114
chr	3031054	3031077	-0.0114
chr	3031087	3031088	-0.0342
chr	3031088	3031108	-0.0456
chr	3031108	3031109	-0.0684
chr	3031109	3031110	-0.0228
chr	3031110	3031111	-0.0456
chr	3031111	3031112	-0.8664
chr	3031112	3031113	-0.912
chr	3031113	3031114	-0.9576
chr	3031114	3031115	-0.969
chr	3031115	3031117	-1.0032
chr	3031117	3031118	-1.0146
chr	3031118	3031119	-1.0374
chr	3031119	3031120	-1.0488
chr	3031120	3031121	-1.0944
chr	3031121	3031122	-1.995
chr	3031122	3031123	-2.3484
chr	3031123	3031124	-2.4396
chr	3031124	3031125	-2.451
chr	3031125	3031126	-2.4738
chr	3031126	3031129	-2.4852
chr	3031129	3031130	-2.4966
chr	3031130	3031131	-2.508
chr	3031131	3031132	-2.4966
chr	3031132	3031134	-1.6644
chr	3031134	3031139	-1.5504
chr	3031139	3031142	-1.539
chr	3031142	3031143	-0.7638
chr	3031143	3031144	-0.2736
chr	3031144	3031146	-0.6384
chr	3031146	3031147	-0.6498
chr	3031147	3031149	-0.5928
chr	3031149	3031154	-0.5814
chr	3031154	3031155	-0.684
chr	3031155	3031156	-0.7182
chr	3031156	3031157	-0.8436
chr	3031157	3031158	-1.596
chr	3031158	3031159	-2.1546
chr	3031159	3031160	-2.1774
chr	3031160	3031161	-2.3028
chr	3031161	3031162	-2.2914
chr	3031162	3031163	-2.4168
chr	3031163	3031164	-2.4396
chr	3031164	3031165	-2.394
chr	3031165	3031169	-2.3712
chr	3031169	3031175	-2.4054
chr	3031175	3031178	-2.4168
chr	3031178	3031179	-2.4054
chr	3031179	3031182	-0.3078
chr	3031182	3031183	-0.2052
chr	3031183	3031184	-0.1938
chr	3031184	3031190	-0.1824
chr	3031190	3031191	-0.171
chr	3031191	3031199	-0.1596
chr	3031199	3031201	-0.1482
chr	3031201	3031204	-0.0798
chr	3031204	3031210	-0.0114
chr	3031216	3031220	-0.0114
chr	3031220	3031221	-0.0228
chr	3031221	3031222	-0.0456
chr	3031222	3031223	-0.1482
chr	3031223	3031224	-0.171
chr	3031224	3031225	-0.2166
chr	3031225	3031226	-0.4104
chr	3031226	3031228	-0.4902
chr	3031228	3031229	-0.5358
chr	3031229	3031230	-0.7182
chr	3031230	3031231	-0.7296
chr	3031231	3031232	-0.7638
chr	3031232	3031234	-1.0716
chr	3031234	3031235	-1.083
chr	3031235	3031236	-1.1286
chr	3031236	3031243	-1.14
chr	3031243	3031244	-1.1286
chr	3031244	3031245	-1.0488
chr	3031245	3031246	-1.026
chr	3031246	3031251	-0.7296
chr	3031251	3031253	-0.5814
chr	3031253	3031254	-0.0456
chr	3031254	3031255	-0.0342
chr	3031255	3031257	-0.0114
chr	3031257	3031259	-0.0342
chr	3031259	3031263	-0.0456
chr	3031263	3031265	-0.057
chr	3031265	3031266	-0.0684
chr	3031266	3031267	-0.0798
chr	3031267	3031273	-0.0912
chr	3031273	3031280	-0.0798
chr	3031280	3031282	-0.0684
chr	3031282	3031289	-0.0456
chr	3031289	3031294	-0.0228
chr	3031294	3031295	-0.0798
chr	3031295	3031296	-0.0912
chr	3031296	3031301	-0.1026
chr	3031301	3031302	-0.1482
chr	3031302	3031310	-0.1596
chr	3031310	3031311	-0.171
chr	3031311	3031312	-0.2166
chr	3031312	3031314	-0.285
chr	3031314	3031315	-0.741
chr	3031315	3031316	-0.9576
chr	3031316	3031317	-7.4556
chr	3031317	3031318	-7.638
chr	3031318	3031319	-7.866
chr	3031319	3031320	-7.923
chr	3031320	3031321	-7.9458
chr	3031321	3031325	-8.3334
chr	3031325	3031328	-8.322
chr	3031328	3031331	-8.3334
chr	3031331	3031332	-8.265
chr	3031332	3031334	-8.2536
chr	3031334	3031335	-8.2422
chr	3031335	3031336	-8.208
chr	3031336	3031337	-8.1852
chr	3031337	3031338	-5.13
chr	3031338	3031339	-0.1254
chr	3031339	3031340	-0.114
chr	3031340	3031343	-0.1368
chr	3031343	3031345	-0.057
chr	3031345	3031354	-0.0456
chr	3031354	3031355	-0.0798
chr	3031355	3031356	-0.114
chr	3031356	3031358	-0.2622
chr	3031358	3031361	-0.2736
chr	3031361	3031378	-0.285
chr	3031378	3031380	-0.0342
chr	3031380	3031382	-0.0228
chr	3031382	3031385	-0.0342
chr	3031385	3031386	-0.342
chr	3031386	3031387	-0.7866
chr	3031387	3031388	-0.855
chr	3031388	3031389	-0.9576
chr	3031389	3031390	-1.2084
chr	3031390	3031391	-1.5504
chr	3031391	3031392	-1.596
chr	3031392	3031393	-1.6188
chr	3031393	3031398	-1.6302
chr	3031398	3031400	-1.6416
chr	3031400	3031403	-1.6302
chr	3031403	3031409	-1.6416
chr	3031409	3031410	-0.5244
chr	3031410	3031411	-0.1482
chr	3031411	3031421	-0.1254
chr	3031421	3031430	-0.114
chr	3031430	3031431	-0.0114
chr	3031442	3031443	-0.171
chr	3031443	3031462	-0.1824
chr	3031462	3031464	-0.0456
chr	3031479	3031501	-0.0114
chr	3031501	3031504	-0.0228
chr	3031504	3031505	-0.0456
chr	3031505	3031523	-0.0684
chr	3031523	3031524	-0.0228
chr	3031530	3031532	-0.0114
chr	3031532	3031533	-0.0228
chr	3031533	3031534	-0.0342
chr	3031534	3031538	-0.0456
chr	3031538	3031539	-0.057
chr	3031539	3031541	-0.0684
chr	3031541	3031543	-0.114
chr	3031543	3031544	-0.1368
chr	3031544	3031545	-0.1482
chr	3031545	3031546	-0.2508
chr	3031546	3031547	-0.3876
chr	3031547	3031548	-0.57
chr	3031548	3031549	-0.7752
chr	3031549	3031550	-2.1546
chr	3031550	3031551	-2.7474
chr	3031551	3031552	-3.7278
chr	3031552	3031553	-3.7392
chr	3031553	3031554	-3.7734
chr	3031554	3031555	-3.8076
chr	3031555	3031556	-3.8304
chr	3031556	3031558	-3.8532
chr	3031558	3031559	-3.876
chr	3031559	3031560	-3.8988
chr	3031560	3031561	-4.0014
chr	3031561	3031562	-4.3092
chr	3031562	3031563	-4.4574
chr	3031563	3031564	-4.4688
chr	3031564	3031565	-4.4802
chr	3031565	3031566	-4.503
chr	3031566	3031567	-4.5714
chr	3031567	3031569	-4.3434
chr	3031569	3031570	-4.3548
chr	3031570	3031571	-1.368
chr	3031571	3031572	-1.3338
chr	3031572	3031575	-1.311
chr	3031575	3031577	-1.3224
chr	3031577	3031578	-1.2996
chr	3031578	3031580	-1.2882
chr	3031580	3031582	-1.2768
chr	3031582	3031583	-0.6726
chr	3031583	3031585	-0.6498
chr	3031585	3031587	-0.4788
chr	3031587	3031588	-0.4674
chr	3031588	3031589	-0.456
chr	3031589	3031592	-0.0456
chr	3031592	3031597	-0.0228
chr	3031597	3031604	-0.0114
chr	3031633	3031643	-0.0114
chr	3031643	3031644	-0.0228
chr	3031644	3031645	-0.057
chr	3031645	3031646	-0.1368
chr	3031646	3031647	-0.513
chr	3031647	3031648	-0.5928
chr	3031648	3031649	-0.7068
chr	3031649	3031650	-0.741
chr	3031650	3031652	-1.1172
chr	3031652	3031654	-1.1514
chr	3031654	3031656	-1.1628
chr	3031656	3031668	-1.1742
chr	3031668	3031669	-0.7752
chr	3031669	3031670	-0.3078
chr	3031670	3031671	-0.2964
chr	3031671	3031673	-0.0684
chr	3031673	3031675	-0.0456
chr	3031675	3031676	-0.0228
chr	3031676	3031681	-0.0114
chr	3031681	3031683	-0.0228
chr	3031683	3031684	-0.0684
chr	3031684	3031687	-0.1254
chr	3031687	3031691	-0.1482
chr	3031691	3031693	-0.1596
chr	3031693	3031694	-0.171
chr	3031694	3031697	-0.1824
chr	3031697	3031700	-0.2052
chr	3031700	3031705	-0.1824
chr	3031705	3031707	-0.171
chr	3031707	3031709	-0.2166
chr	3031709	3031710	-0.228
chr	3031710	3031711	-0.2394
chr	3031711	3031712	-0.228
chr	3031712	3031713	-0.2166
chr	3031713	3031714	-1.482
chr	3031714	3031715	-1.5048
chr	3031715	3031716	-1.7898
chr	3031716	3031718	-1.8126
chr	3031718	3031720	-1.7898
chr	3031720	3031723	-1.8012
chr	3031723	3031735	-1.8126
chr	3031735	3031736	-0.0798
chr	3031736	3031741	-0.0684
chr	3031741	3031743	-0.0456
chr	3031743	3031744	-0.0114
chr	3031763	3031764	-0.0114
chr	3031764	3031773	-0.0228
chr	3031773	3031777	-0.0342
chr	3031777	3031780	-0.0456
chr	3031780	3031782	-0.1254
chr	3031782	3031784	-0.1368
chr	3031784	3031785	-0.1254
chr	3031785	3031792	-0.114
chr	3031792	3031798	-0.1026
chr	3031798	3031799	-0.114
chr	3031799	3031817	-0.0228
chr	3031817	3031819	-0.0114
chr	3031819	3031822	-0.0228
chr	3031822	3031823	-0.0456
chr	3031823	3031824	-0.057
chr	3031824	3031825	-0.0684
chr	3031825	3031826	-0.0798
chr	3031826	3031827	-0.1026
chr	3031827	3031833	-0.114
chr	3031833	3031834	-0.1368
chr	3031834	3031835	-0.4674
chr	3031835	3031836	-2.0862
chr	3031836	3031837	-3.3858
chr	3031837	3031838	-3.591
chr	3031838	3031839	-3.6366
chr	3031839	3031841	-3.7506
chr	3031841	3031844	-3.7848
chr	3031844	3031845	-3.7734
chr	3031845	3031854	-3.7392
chr	3031854	3031856	-3.6822
chr	3031856	3031857	-3.591
chr	3031857	3031858	-0.1482
chr	3031858	3031860	-0.1026
chr	3031860	3031869	-0.114
chr	3031869	3031878	-0.1254
chr	3031878	3031879	-0.0798
chr	3031879	3031880	-0.0228
chr	3031880	3031890	-0.0114
chr	3031981	3031983	-0.0114
chr	3031983	3031984	-0.0342
chr	3031984	3031985	-0.0684
chr	3031985	3031988	-0.0798
chr	3031988	3031989	-0.0912
chr	3031989	3031990	-0.1026
chr	3031990	3032001	-0.114
chr	3032001	3032003	-0.1254
chr	3032003	3032007	-0.1368
chr	3032007	3032010	-0.0684
chr	3032010	3032021	-0.0228
chr	3032078	3032106	-0.0114
chr	3032106	3032109	-0.0228
chr	3032109	3032125	-0.0342
chr	3032125	3032129	-0.0228
chr	3032129	3032130	-0.0114
chr	3032143	3032163	-0.0114
chr	3032233	3032234	-0.0342
chr	3032234	3032235	-0.2052
chr	3032235	3032236	-0.2166
chr	3032236	3032237	-0.2394
chr	3032237	3032255	-0.2508
chr	3032255	3032256	-0.0684
chr	3032291	3032298	-0.0342
chr	3032298	3032299	-0.057
chr	3032299	3032312	-0.0684
chr	3032312	3032320	-0.0456
chr	3032320	3032340	-0.0114
chr	3032355	3032356	-0.0114
chr	3032356	3032375	-0.0228
chr	3032375	3032390	-0.0342
chr	3032390	3032398	-0.0114
chr	3032404	3032429	-0.0114
chr	3032429	3032438	-0.0228
chr	3032438	3032451	-0.0342
chr	3032451	3032459	-0.0228
chr	3032459	3032460	-0.0114
chr	3032460	3032463	-0.0228
chr	3032463	3032464	-0.0342
chr	3032464	3032465	-0.114
chr	3032465	3032466	-0.1938
chr	3032466	3032481	-0.2052
chr	3032481	3032486	-0.1938
chr	3032486	3032490	-0.0114
chr	3032490	3032492	-0.0228
chr	3032492	3032499	-0.0114
chr	3032499	3032505	-0.0342
chr	3032505	3032511	-0.0456
chr	3032511	3032512	-0.0342
chr	3032512	3032521	-0.057
chr	3032521	3032525	-0.0342
chr	3032525	3032526	-0.0456
chr	3032526	3032528	-0.057
chr	3032528	3032530	-0.0798
chr	3032530	3032531	-0.1254
chr	3032531	3032533	-0.1938
chr	3032533	3032535	-0.2052
chr	3032535	3032536	-0.2166
chr	3032536	3032537	-0.2052
chr	3032537	3032539	-0.2166
chr	3032539	3032547	-0.228
chr	3032547	3032549	-0.2052
chr	3032549	3032552	-0.171
chr	3032552	3032554	-0.0798
chr	3032554	3032556	-0.0684
chr	3032556	3032557	-0.0456
chr	3032557	3032559	-0.0228
chr	3032582	3032584	-0.0114
chr	3032584	3032587	-0.1482
chr	3032587	3032589	-0.1596
chr	3032589	3032605	-0.171
chr	3032605	3032608	-0.0228
chr	3032608	3032618	-0.0114
chr	3032621	3032642	-0.0114
chr	3032643	3032664	-0.0114
chr	3032693	3032695	-0.0342
chr	3032695	3032698	-0.0456
chr	3032698	3032701	-0.057
chr	3032701	3032703	-0.0912
chr	3032703	3032704	-0.114
chr	3032704	3032705	-0.1482
chr	3032705	3032706	-0.1596
chr	3032706	3032707	-0.171
chr	3032707	3032712	-0.1824
chr	3032712	3032714	-0.171
chr	3032714	3032715	-0.1596
chr	3032715	3032720	-0.1368
chr	3032720	3032723	-0.1026
chr	3032723	3032724	-0.2052
chr	3032724	3032725	-0.1938
chr	3032725	3032726	-0.2394
chr	3032726	3032727	-0.2508
chr	3032727	3032728	-0.2622
chr	3032728	3032729	-0.3648
chr	3032729	3032730	-0.513
chr	3032730	3032731	-0.6612
chr	3032731	3032732	-0.684
chr	3032732	3032733	-0.7524
chr	3032733	3032734	-0.7752
chr	3032734	3032735	-0.798
chr	3032735	3032736	-0.8094
chr	3032736	3032737	-0.8778
chr	3032737	3032749	-0.8892
chr	3032749	3032750	-0.8322
chr	3032750	3032752	-0.2508
chr	3032752	3032755	-0.2394
chr	3032755	3032759	-0.0114
chr	3032759	3032760	-0.0456
chr	3032760	3032764	-0.0684
chr	3032764	3032768	-0.057
chr	3032768	3032771	-0.0684
chr	3032771	3032781	-0.0798
chr	3032781	3032782	-0.0342
chr	3032782	3032787	-0.0228
chr	3032797	3032805	-0.0114
chr	3032805	3032806	-0.0228
chr	3032806	3032819	-0.0342
chr	3032819	3032820	-0.0798
chr	3032820	3032822	-0.0912
chr	3032822	3032827	-0.0798
chr	3032827	3032828	-0.0912
chr	3032828	3032829	-0.114
chr	3032829	3032830	-0.1938
chr	3032830	3032831	-0.2052
chr	3032831	3032832	-0.4788
chr	3032832	3032833	-0.5586
chr	3032833	3032834	-0.57
chr	3032834	3032841	-0.5928
chr	3032841	3032847	-0.513
chr	3032847	3032852	-0.5016
chr	3032852	3032853	-0.3306
chr	3032853	3032854	-0.0114
chr	3032878	3032902	-0.0114
chr	3032913	3032922	-0.0114
chr	3032922	3032935	-0.0228
chr	3032935	3032946	-0.0114
chr	3032956	3032957	-0.0228
chr	3032957	3032959	-0.0342
chr	3032959	3032961	-0.0684
chr	3032961	3032962	-0.1026
chr	3032962	3032963	-0.1596
chr	3032963	3032965	-0.798
chr	3032965	3032968	-0.8892
chr	3032968	3032971	-0.912
chr	3032971	3032973	-0.9234
chr	3032973	3032974	-0.9348
chr	3032974	3032975	-0.9462
chr	3032975	3032976	-0.969
chr	3032976	3032977	-1.026
chr	3032977	3032978	-1.0488
chr	3032978	3032979	-1.0602
chr	3032979	3032982	-1.083
chr	3032982	3032983	-1.1058
chr	3032983	3032984	-1.1514
chr	3032984	3032985	-0.3192
chr	3032985	3032994	-0.2622
chr	3032994	3032997	-0.2508
chr	3032997	3032998	-0.3192
chr	3032998	3033000	-0.3534
chr	3033000	3033003	-0.342
chr	3033003	3033013	-0.2052
chr	3033013	3033017	-0.1824
chr	3033023	3033033	-0.0114
chr	3033033	3033040	-0.0228
chr	3033040	3033041	-0.0456
chr	3033041	3033044	-0.0912
chr	3033044	3033053	-0.1026
chr	3033053	3033058	-0.114
chr	3033058	3033059	-0.1482
chr	3033059	3033060	-0.1596
chr	3033060	3033062	-0.171
chr	3033062	3033064	-0.1596
chr	3033064	3033079	-0.0684
chr	3033079	3033080	-0.0798
chr	3033080	3033083	-0.0114
chr	3033083	3033085	-0.0228
chr	3033085	3033086	-0.0456
chr	3033086	3033087	-0.2394
chr	3033087	3033088	-0.9804
chr	3033088	3033089	-1.0602
chr	3033089	3033092	-1.083
chr	3033092	3033096	-1.0944
chr	3033096	3033107	-1.083
chr	3033107	3033108	-0.4446
chr	3033108	3033109	-0.3648
chr	3033121	3033125	-0.0114
chr	3033125	3033143	-0.0228
chr	3033151	3033156	-0.0228
chr	3033156	3033157	-0.114
chr	3033157	3033163	-0.2508
chr	3033163	3033164	-0.3534
chr	3033164	3033165	-0.8322
chr	3033165	3033166	-0.855
chr	3033166	3033167	-0.8778
chr	3033167	3033169	-0.8892
chr	3033169	3033178	-0.9006
chr	3033178	3033179	-0.855
chr	3033179	3033181	-0.6954
chr	3033181	3033186	-0.684
chr	3033186	3033187	-0.0456
chr	3033187	3033188	-0.0114
chr	3033202	3033204	-0.0114
chr	3033204	3033213	-0.0228
chr	3033213	3033232	-0.0342
chr	3033232	3033233	-0.057
chr	3033233	3033234	-0.0798
chr	3033234	3033235	-0.1368
chr	3033235	3033236	-0.171
chr	3033236	3033237	-0.2052
chr	3033237	3033239	-0.1938
chr	3033239	3033255	-0.1824
chr	3033255	3033258	-0.0114
chr	3033268	3033272	-0.0228
chr	3033272	3033273	-0.0342
chr	3033273	3033274	-0.0684
chr	3033274	3033275	-0.0798
chr	3033275	3033276	-0.114
chr	3033276	3033277	-0.1824
chr	3033277	3033278	-0.5358
chr	3033278	3033279	-0.6156
chr	3033279	3033280	-0.6726
chr	3033280	3033282	-0.684
chr	3033282	3033299	-0.6954
chr	3033314	3033315	-0.0228
chr	3033315	3033317	-0.0342
chr	3033317	3033319	-0.1596
chr	3033319	3033322	-0.171
chr	3033322	3033328	-0.1938
chr	3033328	3033336	-0.2052
chr	3033336	3033337	-0.114
chr	3033337	3033338	-0.0342
chr	3033338	3033344	-0.0456
chr	3033344	3033349	-0.0228
chr	3033349	3033359	-0.0114
chr	3033381	3033413	-0.0114
chr	3033427	3033449	-0.0114
chr	3033453	3033454	-0.0684
chr	3033454	3033455	-0.114
chr	3033455	3033456	-0.2508
chr	3033456	3033458	-0.2736
chr	3033458	3033471	-0.285
chr	3033471	3033473	-0.2964
chr	3033473	3033474	-0.2736
chr	3033474	3033475	-0.3192
chr	3033475	3033476	-0.3306
chr	3033476	3033477	-0.1482
chr	3033477	3033480	-0.1254
chr	3033480	3033481	-0.171
chr	3033481	3033482	-0.1938
chr	3033482	3033486	-0.2052
chr	3033486	3033487	-0.2964
chr	3033487	3033488	-0.4332
chr	3033488	3033492	-0.456
chr	3033492	3033496	-0.4446
chr	3033496	3033498	-0.342
chr	3033498	3033502	-0.3534
chr	3033502	3033509	-0.2964
chr	3033509	3033517	-0.057
chr	3033517	3033529	-0.0456
chr	3033529	3033531	-0.0228
chr	3033531	3033536	-0.0114
chr	3033536	3033537	-0.0342
chr	3033537	3033541	-0.057
chr	3033541	3033554	-0.0684
chr	3033554	3033558	-0.0798
chr	3033558	3033560	-0.0342
chr	3033560	3033567	-0.0228
chr	3033567	3033576	-0.0114
chr	3033583	3033584	-0.114
chr	3033584	3033585	-0.1368
chr	3033585	3033586	-0.1824
chr	3033586	3033589	-0.1938
chr	3033589	3033605	-0.2052
chr	3033605	3033606	-0.0684
chr	3033648	3033653	-0.0114
chr	3033653	3033654	-0.0228
chr	3033654	3033656	-0.0342
chr	3033656	3033657	-0.0456
chr	3033657	3033658	-0.0798
chr	3033658	3033659	-0.4218
chr	3033659	3033660	-0.5016
chr	3033660	3033662	-0.684
chr	3033662	3033665	-0.7068
chr	3033665	3033671	-0.7182
chr	3033671	3033679	-0.741
chr	3033679	3033680	-0.7296
chr	3033680	3033681	-0.1368
chr	3033681	3033684	-0.0798
chr	3033684	3033685	-0.0684
chr	3033685	3033692	-0.0228
chr	3033693	3033694	-0.0114
chr	3033694	3033695	-0.057
chr	3033695	3033715	-0.0798
chr	3033715	3033716	-0.1482
chr	3033716	3033717	-0.171
chr	3033717	3033718	-0.114
chr	3033718	3033719	-0.1482
chr	3033719	3033740	-0.855
chr	3033740	3033741	-0.4332
chr	3033852	3033854	-0.0114
chr	3033854	3033856	-0.2052
chr	3033856	3033859	-0.2508
chr	3033859	3033876	-0.2622
chr	3033894	3033911	-0.0114
chr	3033913	3033914	-0.0456
chr	3033914	3033933	-0.0684
chr	3033933	3033936	-0.0228
chr	3033956	3033958	-0.0114
chr	3033958	3033980	-0.0228
chr	3033984	3033998	-0.0114
chr	3033998	3034011	-0.0228
chr	3034011	3034017	-0.0114
chr	3034017	3034018	-0.0342
chr	3034018	3034020	-0.0456
chr	3034020	3034022	-0.0684
chr	3034022	3034044	-0.0798
chr	3034087	3034089	-0.0114
chr	3034089	3034109	-0.0456
chr	3034109	3034110	-0.057
chr	3034110	3034111	-0.0684
chr	3034111	3034112	-0.057
chr	3034112	3034113	-0.0798
chr	3034113	3034117	-0.0684
chr	3034117	3034133	-0.057
chr	3034172	3034173	-0.0228
chr	3034173	3034179	-0.0342
chr	3034179	3034193	-0.0456
chr	3034193	3034194	-0.0342
chr	3034194	3034196	-0.0228
chr	3034196	3034199	-0.0114
chr	3034237	3034248	-0.0342
chr	3034248	3034256	-0.057
chr	3034256	3034264	-0.0228
chr	3034264	3034274	-0.0114
chr	3034321	3034326	-0.0114
chr	3034326	3034340	-0.0228
chr	3034340	3034343	-0.0342
chr	3034343	3034346	-0.2394
chr	3034346	3034348	-0.228
chr	3034348	3034364	-0.2166
chr	3034364	3034365	-0.1938
chr	3034419	3034421	-0.0114
chr	3034421	3034425	-0.0228
chr	3034425	3034428	-0.0342
chr	3034428	3034430	-0.0456
chr	3034430	3034433	-0.057
chr	3034433	3034440	-0.0684
chr	3034440	3034441	-0.057
chr	3034441	3034447	-0.0456
chr	3034447	3034452	-0.0228
chr	3034452	3034454	-0.0114
chr	3034465	3034470	-0.0114
chr	3034470	3034477	-0.0228
chr	3034477	3034479	-0.0342
chr	3034479	3034482	-0.0456
chr	3034482	3034491	-0.057
chr	3034491	3034492	-0.0456
chr	3034492	3034498	-0.0342
chr	3034498	3034500	-0.0228
chr	3034500	3034502	-0.0114
chr	3034505	3034523	-0.0114
chr	3034539	3034540	-0.0684
chr	3034540	3034541	-0.0798
chr	3034541	3034542	-0.0912
chr	3034542	3034546	-0.1254
chr	3034546	3034547	-0.1368
chr	3034547	3034552	-0.1596
chr	3034552	3034560	-0.171
chr	3034560	3034564	-0.1482
chr	3034564	3034573	-0.0456
chr	3034573	3034576	-0.0342
chr	3034581	3034584	-0.0342
chr	3034584	3034585	-0.1482
chr	3034585	3034601	-0.1596
chr	3034601	3034604	-0.1482
chr	3034604	3034605	-0.114
chr	3034605	3034609	-0.0114
chr	3034616	3034642	-0.0114
chr	3034652	3034654	-0.0114
chr	3034654	3034656	-0.0228
chr	3034656	3034658	-0.0342
chr	3034658	3034660	-0.0456
chr	3034660	3034677	-0.057
chr	3034677	3034679	-0.0456
chr	3034679	3034680	-0.0342
chr	3034702	3034723	-0.0114
chr	3034741	3034742	-0.0114
chr	3034742	3034749	-0.0228
chr	3034749	3034763	-0.0342
chr	3034763	3034771	-0.0114
chr	3034807	3034809	-0.0114
chr	3034809	3034838	-0.0342
chr	3034857	3034878	-0.0114
chr	3034879	3034880	-0.3876
chr	3034880	3034881	-0.399
chr	3034881	3034882	-0.4332
chr	3034882	3034883	-0.4446
chr	3034883	3034884	-0.7638
chr	3034884	3034885	-0.969
chr	3034885	3034887	-0.9804
chr	3034887	3034890	-0.9918
chr	3034890	3034902	-1.0032
chr	3034902	3034904	-0.969
chr	3034904	3034907	-0.057
chr	3034907	3034909	-0.0456
chr	3034909	3034910	-0.057
chr	3034910	3034911	-0.0798
chr	3034911	3034913	-0.0912
chr	3034913	3034914	-0.1026
chr	3034914	3034915	-0.114
chr	3034915	3034916	-0.1482
chr	3034916	3034917	-0.1824
chr	3034917	3034918	-0.3876
chr	3034918	3034919	-0.456
chr	3034919	3034920	-0.5586
chr	3034920	3034921	-0.6384
chr	3034921	3034923	-0.6612
chr	3034923	3034929	-0.6726
chr	3034929	3034935	-0.6384
chr	3034935	3034937	-0.5814
chr	3034937	3034939	-0.5928
chr	3034939	3034940	-0.1482
chr	3034940	3034941	-0.0684
chr	3034941	3034942	-0.1596
chr	3034942	3034945	-0.1824
chr	3034945	3034949	-0.2052
chr	3034949	3034951	-0.2166
chr	3034951	3034952	-0.2622
chr	3034952	3034953	-0.2736
chr	3034953	3034954	-0.3192
chr	3034954	3034961	-0.3306
chr	3034961	3034965	-0.1824
chr	3034965	3034966	-0.1938
chr	3034966	3034967	-0.1824
chr	3034967	3034970	-0.1596
chr	3034970	3034973	-0.171
chr	3034973	3034974	-0.1482
chr	3034974	3034975	-0.0912
chr	3034975	3034983	-0.0456
chr	3034983	3034990	-0.0114
chr	3034990	3034991	-0.0228
chr	3034991	3034992	-0.057
chr	3034992	3035015	-0.1254
chr	3035015	3035016	-0.0228
chr	3035016	3035017	-0.1596
chr	3035017	3035018	-0.2052
chr	3035018	3035019	-0.2166
chr	3035019	3035038	-0.2736
chr	3035038	3035039	-0.0228
chr	3035039	3035047	-0.0342
chr	3035047	3035048	-0.0798
chr	3035048	3035049	-0.513
chr	3035049	3035051	-0.5358
chr	3035051	3035052	-0.57
chr	3035052	3035053	-1.0032
chr	3035053	3035054	-1.0602
chr	3035054	3035055	-1.1856
chr	3035055	3035056	-1.3794
chr	3035056	3035060	-1.3908
chr	3035060	3035062	-1.3794
chr	3035062	3035064	-1.3908
chr	3035064	3035069	-1.4136
chr	3035069	3035073	-0.9348
chr	3035073	3035074	-0.8208
chr	3035074	3035076	-0.5358
chr	3035076	3035077	-0.2166
chr	3035077	3035078	-0.228
chr	3035078	3035079	-0.2394
chr	3035079	3035085	-0.228
chr	3035085	3035086	-0.2166
chr	3035086	3035091	-0.1938
chr	3035091	3035094	-0.1824
chr	3035094	3035095	-0.1938
chr	3035095	3035096	-0.0342
chr	3035096	3035097	-0.0456
chr	3035097	3035117	-0.0228
chr	3035117	3035118	-0.0114
chr	3035149	3035167	-0.0114
chr	3035167	3035168	-0.0342
chr	3035168	3035169	-0.0456
chr	3035169	3035171	-0.0912
chr	3035171	3035176	-0.0798
chr	3035176	3035179	-0.0912
chr	3035179	3035181	-0.114
chr	3035181	3035182	-0.2622
chr	3035182	3035183	-0.2736
chr	3035183	3035188	-0.285
chr	3035188	3035190	-0.2394
chr	3035190	3035206	-0.2052
chr	3035206	3035207	-0.114
chr	3035227	3035233	-0.0114
chr	3035233	3035234	-0.0342
chr	3035234	3035235	-0.057
chr	3035235	3035250	-0.0684
chr	3035250	3035254	-0.0798
chr	3035254	3035255	-0.1482
chr	3035255	3035257	-1.3908
chr	3035257	3035258	-1.4706
chr	3035258	3035259	-1.5276
chr	3035259	3035260	-1.5162
chr	3035260	3035261	-1.5618
chr	3035261	3035271	-1.5846
chr	3035271	3035274	-1.596
chr	3035274	3035276	-1.5846
chr	3035276	3035277	-0.8322
chr	3035277	3035279	-0.0798
chr	3035279	3035280	-0.0912
chr	3035280	3035297	-0.1026
chr	3035297	3035298	-0.0912
chr	3035298	3035299	-0.0798
chr	3035299	3035300	-0.0114
chr	3035317	3035331	-0.0114
chr	3035331	3035332	-0.057
chr	3035332	3035333	-0.0684
chr	3035333	3035334	-0.0798
chr	3035334	3035335	-0.0912
chr	3035335	3035336	-0.342
chr	3035336	3035338	-0.4332
chr	3035338	3035339	-0.4446
chr	3035339	3035355	-0.456
chr	3035355	3035357	-0.0114
chr	3035362	3035369	-0.0114
chr	3035369	3035384	-0.0228
chr	3035384	3035387	-0.0114
chr	3035396	3035398	-0.0114
chr	3035398	3035401	-0.1026
chr	3035401	3035412	-0.114
chr	3035412	3035419	-0.1596
chr	3035419	3035425	-0.057
chr	3035425	3035430	-0.0456
chr	3035430	3035432	-0.057
chr	3035432	3035453	-0.0114
chr	3035478	3035488	-0.0114
chr	3035488	3035491	-0.0228
chr	3035491	3035493	-0.0342
chr	3035493	3035495	-0.0912
chr	3035495	3035506	-0.1026
chr	3035506	3035507	-0.114
chr	3035507	3035508	-0.1254
chr	3035508	3035509	-0.1596
chr	3035509	3035510	-0.342
chr	3035510	3035511	-0.4104
chr	3035511	3035512	-0.5016
chr	3035512	3035513	-0.8208
chr	3035513	3035514	-1.2654
chr	3035514	3035515	-4.2522
chr	3035515	3035516	-4.4004
chr	3035516	3035517	-7.1592
chr	3035517	3035518	-7.2618
chr	3035518	3035520	-7.2846
chr	3035520	3035521	-7.3074
chr	3035521	3035522	-7.3188
chr	3035522	3035527	-7.3302
chr	3035527	3035531	-7.3416
chr	3035531	3035532	-7.2618
chr	3035532	3035533	-7.2504
chr	3035533	3035534	-6.8628
chr	3035534	3035535	-6.2814
chr	3035535	3035536	-4.0698
chr	3035536	3035537	-3.3174
chr	3035537	3035538	-3.2376
chr	3035538	3035539	-0.5586
chr	3035539	3035540	-1.0716
chr	3035540	3035541	-1.1628
chr	3035541	3035542	-1.1856
chr	3035542	3035544	-1.1514
chr	3035544	3035545	-1.1856
chr	3035545	3035546	-1.197
chr	3035546	3035547	-1.2312
chr	3035547	3035548	-1.2882
chr	3035548	3035550	-1.7214
chr	3035550	3035551	-1.881
chr	3035551	3035558	-1.9494
chr	3035558	3035559	-1.938
chr	3035559	3035560	-1.9152
chr	3035560	3035565	-0.8778
chr	3035565	3035566	-0.8664
chr	3035566	3035570	-0.8778
chr	3035570	3035572	-0.0456
chr	3035572	3035573	-0.0342
chr	3035573	3035575	-0.0228
chr	3035575	3035576	-0.0342
chr	3035576	3035577	-0.0456
chr	3035577	3035579	-0.0342
chr	3035579	3035582	-0.0456
chr	3035582	3035587	-0.1026
chr	3035587	3035592	-0.0912
chr	3035592	3035594	-0.1026
chr	3035594	3035599	-0.114
chr	3035599	3035601	-0.1368
chr	3035601	3035602	-0.114
chr	3035602	3035603	-0.1254
chr	3035603	3035604	-0.2736
chr	3035604	3035605	-0.3192
chr	3035605	3035606	-0.4788
chr	3035606	3035607	-0.6498
chr	3035607	3035608	-0.6726
chr	3035608	3035611	-0.684
chr	3035611	3035612	-0.6954
chr	3035612	3035613	-0.855
chr	3035613	3035614	-0.9348
chr	3035614	3035615	-1.2084
chr	3035615	3035616	-5.6088
chr	3035616	3035617	-6.3612
chr	3035617	3035618	-7.2732
chr	3035618	3035620	-7.3416
chr	3035620	3035622	-7.6266
chr	3035622	3035623	-7.6722
chr	3035623	3035625	-7.6836
chr	3035625	3035626	-7.5468
chr	3035626	3035627	-7.5354
chr	3035627	3035630	-7.182
chr	3035630	3035632	-7.1934
chr	3035632	3035634	-7.125
chr	3035634	3035635	-7.1022
chr	3035635	3035636	-7.1136
chr	3035636	3035637	-7.0908
chr	3035637	3035638	-0.5244
chr	3035638	3035639	-0.513
chr	3035639	3035640	-0.1254
chr	3035640	3035641	-0.1482
chr	3035641	3035642	-0.1596
chr	3035642	3035643	-0.171
chr	3035643	3035644	-0.1482
chr	3035644	3035645	-0.114
chr	3035645	3035649	-0.1254
chr	3035649	3035650	-0.114
chr	3035650	3035651	-0.1254
chr	3035651	3035652	-0.228
chr	3035652	3035653	-0.2508
chr	3035653	3035654	-0.2622
chr	3035654	3035655	-0.3078
chr	3035655	3035656	-0.3648
chr	3035656	3035657	-0.7866
chr	3035657	3035658	-0.8778
chr	3035658	3035659	-0.9348
chr	3035659	3035660	-0.9462
chr	3035660	3035661	-0.9576
chr	3035661	3035662	-0.9804
chr	3035662	3035665	-0.9576
chr	3035665	3035674	-0.969
chr	3035674	3035676	-0.9804
chr	3035676	3035677	-1.0716
chr	3035677	3035679	-1.6416
chr	3035679	3035681	-1.653
chr	3035681	3035683	-1.8924
chr	3035683	3035686	-1.9038
chr	3035686	3035688	-1.8696
chr	3035688	3035690	-1.881
chr	3035690	3035691	-1.8924
chr	3035691	3035695	-1.9152
chr	3035695	3035696	-2.0976
chr	3035696	3035698	-2.109
chr	3035698	3035704	-0.9006
chr	3035704	3035705	-0.8892
chr	3035705	3035709	-0.8322
chr	3035709	3035711	-0.8208
chr	3035711	3035712	-0.798
chr	3035712	3035714	-0.0798
chr	3035714	3035718	-0.0912
chr	3035718	3035725	-0.0798
chr	3035725	3035726	-0.1026
chr	3035726	3035732	-0.114
chr	3035732	3035733	-0.1254
chr	3035733	3035734	-0.2964
chr	3035734	3035736	-0.5586
chr	3035736	3035738	-0.6042
chr	3035738	3035743	-0.627
chr	3035743	3035744	-0.6498
chr	3035744	3035745	-0.6612
chr	3035745	3035746	-0.798
chr	3035746	3035747	-0.8436
chr	3035747	3035749	-0.9804
chr	3035749	3035751	-0.9918
chr	3035751	3035752	-1.0488
chr	3035752	3035753	-1.0602
chr	3035753	3035754	-1.0488
chr	3035754	3035755	-1.026
chr	3035755	3035756	-0.741
chr	3035756	3035757	-0.7524
chr	3035757	3035758	-0.7638
chr	3035758	3035759	-0.8778
chr	3035759	3035760	-0.912
chr	3035760	3035764	-0.9918
chr	3035764	3035767	-0.969
chr	3035767	3035768	-0.741
chr	3035768	3035769	-0.7296
chr	3035769	3035770	-0.6156
chr	3035770	3035775	-0.627
chr	3035775	3035779	-0.6156
chr	3035779	3035781	-0.2508
chr	3035781	3035791	-0.0228
chr	3035824	3035825	-0.0114
chr	3035825	3035829	-0.0228
chr	3035829	3035833	-0.0342
chr	3035833	3035835	-0.0456
chr	3035835	3035836	-0.2964
chr	3035836	3035846	-0.3078
chr	3035846	3035847	-0.285
chr	3035847	3035854	-0.2736
chr	3035854	3035856	-0.2622
chr	3035856	3035857	-0.0342
chr	3035857	3035858	-0.0228
chr	3035858	3035859	-0.0114
chr	3035859	3035860	-0.0228
chr	3035860	3035865	-0.1824
chr	3035865	3035866	-0.1938
chr	3035866	3035867	-0.2052
chr	3035867	3035868	-0.3648
chr	3035868	3035869	-0.3762
chr	3035869	3035870	-0.456
chr	3035870	3035871	-0.4674
chr	3035871	3035881	-0.4902
chr	3035881	3035884	-0.3078
chr	3035884	3035887	-0.2964
chr	3035887	3035890	-0.0684
chr	3035890	3035892	-0.0342
chr	3035898	3035899	-0.0114
chr	3035899	3035919	-0.0228
chr	3035919	3035920	-0.0114
chr	3035956	3035957	-0.0228
chr	3035957	3035958	-0.0798
chr	3035958	3035959	-0.1482
chr	3035959	3035961	-0.171
chr	3035961	3035962	-0.2052
chr	3035962	3035965	-0.2166
chr	3035965	3035966	-0.228
chr	3035966	3035973	-0.2394
chr	3035973	3035976	-0.2622
chr	3035976	3035978	-0.2736
chr	3035978	3035988	-0.057
chr	3035988	3035992	-0.0342
chr	3035992	3035994	-0.0228
chr	3036008	3036009	-0.0114
chr	3036009	3036012	-0.0228
chr	3036012	3036013	-0.3648
chr	3036013	3036014	-0.4104
chr	3036014	3036015	-0.4218
chr	3036015	3036016	-1.1514
chr	3036016	3036017	-1.3566
chr	3036017	3036022	-1.368
chr	3036022	3036030	-1.3794
chr	3036030	3036035	-1.3566
chr	3036035	3036037	-1.3452
chr	3036037	3036038	-0.0342
chr	3036038	3036041	-0.0456
chr	3036041	3036043	-0.0342
chr	3036043	3036044	-0.0456
chr	3036044	3036045	-0.0912
chr	3036045	3036046	-0.114
chr	3036046	3036047	-0.1368
chr	3036047	3036050	-0.1482
chr	3036050	3036053	-0.1596
chr	3036053	3036054	-0.1824
chr	3036054	3036055	-0.2736
chr	3036055	3036056	-0.3534
chr	3036056	3036057	-0.3648
chr	3036057	3036058	-0.3534
chr	3036058	3036059	-0.3648
chr	3036059	3036060	-0.3534
chr	3036060	3036061	-0.3648
chr	3036061	3036062	-0.3876
chr	3036062	3036063	-0.4674
chr	3036063	3036064	-0.5244
chr	3036064	3036065	-0.6726
chr	3036065	3036066	-0.741
chr	3036066	3036067	-1.1628
chr	3036067	3036072	-1.2198
chr	3036072	3036076	-1.2312
chr	3036076	3036082	-1.026
chr	3036082	3036085	-1.0032
chr	3036085	3036086	-0.9918
chr	3036086	3036087	-0.513
chr	3036087	3036088	-0.5016
chr	3036130	3036152	-0.0114
chr	3036153	3036174	-0.0114
chr	3036179	3036180	-0.0342
chr	3036180	3036183	-0.0798
chr	3036183	3036184	-0.114
chr	3036184	3036185	-0.1482
chr	3036185	3036186	-0.228
chr	3036186	3036187	-0.2508
chr	3036187	3036188	-0.3876
chr	3036188	3036189	-0.4104
chr	3036189	3036192	-0.4332
chr	3036192	3036200	-0.456
chr	3036200	3036202	-0.4218
chr	3036202	3036205	-0.399
chr	3036205	3036206	-0.3762
chr	3036206	3036207	-0.3078
chr	3036207	3036209	-0.1938
chr	3036228	3036229	-0.0114
chr	3036229	3036233	-0.0228
chr	3036233	3036234	-0.0456
chr	3036234	3036236	-0.1026
chr	3036236	3036242	-0.1254
chr	3036242	3036243	-0.1596
chr	3036243	3036248	-0.171
chr	3036248	3036249	-0.1596
chr	3036249	3036251	-0.171
chr	3036251	3036255	-0.1938
chr	3036255	3036263	-0.0912
chr	3036263	3036264	-0.0456
chr	3036264	3036270	-0.0342
chr	3036272	3036275	-0.0228
chr	3036275	3036276	-0.0342
chr	3036276	3036294	-0.1482
chr	3036294	3036295	-0.1824
chr	3036295	3036296	-0.2052
chr	3036296	3036297	-0.2508
chr	3036297	3036298	-0.2622
chr	3036298	3036300	-0.1938
chr	3036300	3036301	-0.228
chr	3036301	3036308	-0.2394
chr	3036308	3036315	-0.228
chr	3036315	3036316	-0.2052
chr	3036316	3036318	-0.1938
chr	3036318	3036320	-0.0456
chr	3036346	3036349	-0.0114
chr	3036349	3036369	-0.0228
chr	3036392	3036397	-0.0114
chr	3036397	3036402	-0.0228
chr	3036402	3036412	-0.0342
chr	3036412	3036419	-0.0456
chr	3036419	3036420	-0.0342
chr	3036420	3036421	-0.0228
chr	3036421	3036422	-0.0342
chr	3036422	3036423	-0.057
chr	3036423	3036424	-0.1026
chr	3036424	3036431	-0.0912
chr	3036431	3036433	-0.1026
chr	3036433	3036434	-0.114
chr	3036434	3036442	-0.1254
chr	3036442	3036444	-0.114
chr	3036444	3036445	-0.057
chr	3036445	3036446	-0.0456
chr	3036446	3036448	-0.0342
chr	3036448	3036451	-0.0228
chr	3036451	3036453	-0.0114
chr	3036477	3036522	-0.0114
chr	3036589	3036591	-0.0114
chr	3036591	3036593	-0.0228
chr	3036593	3036594	-0.0342
chr	3036594	3036595	-0.057
chr	3036595	3036596	-0.1254
chr	3036596	3036601	-0.1482
chr	3036601	3036602	-0.171
chr	3036602	3036603	-0.1824
chr	3036603	3036604	-1.6416
chr	3036604	3036605	-1.767
chr	3036605	3036606	-2.0406
chr	3036606	3036607	-2.1318
chr	3036607	3036608	-2.2572
chr	3036608	3036609	-2.3598
chr	3036609	3036610	-2.4396
chr	3036610	3036611	-2.4624
chr	3036611	3036615	-2.4738
chr	3036615	3036617	-2.4624
chr	3036617	3036618	-2.337
chr	3036618	3036623	-2.3256
chr	3036623	3036624	-2.3028
chr	3036624	3036625	-0.3876
chr	3036625	3036626	-0.3534
chr	3036626	3036627	-0.3648
chr	3036627	3036629	-0.285
chr	3036629	3036630	-0.2622
chr	3036630	3036631	-0.1824
chr	3036631	3036643	-0.0228
chr	3036643	3036646	-0.0114
chr	3036663	3036675	-0.0114
chr	3036675	3036680	-0.0228
chr	3036680	3036691	-0.0342
chr	3036691	3036699	-0.0114
chr	3036699	3036700	-0.0228
chr	3036700	3036702	-0.0114
chr	3036702	3036703	-0.0456
chr	3036703	3036704	-0.1368
chr	3036704	3036705	-0.1482
chr	3036705	3036706	-0.3876
chr	3036706	3036707	-0.4218
chr	3036707	3036708	-0.4788
chr	3036708	3036709	-0.4902
chr	3036709	3036710	-0.5016
chr	3036710	3036712	-0.5244
chr	3036712	3036714	-0.5358
chr	3036714	3036715	-0.5472
chr	3036715	3036716	-0.57
chr	3036716	3036717	-0.6726
chr	3036717	3036718	-0.684
chr	3036718	3036719	-0.6954
chr	3036719	3036720	-0.7068
chr	3036720	3036723	-0.7182
chr	3036723	3036724	-0.684
chr	3036724	3036726	-0.5814
chr	3036726	3036727	-0.5586
chr	3036727	3036728	-0.342
chr	3036728	3036730	-0.2508
chr	3036730	3036731	-0.2622
chr	3036731	3036735	-0.2394
chr	3036735	3036737	-0.228
chr	3036737	3036738	-0.0912
chr	3036738	3036740	-0.0228
chr	3036740	3036746	-0.0114
chr	3036746	3036752	-0.0228
chr	3036752	3036765	-0.0114
chr	3036765	3036768	-0.0342
chr	3036768	3036774	-0.1368
chr	3036774	3036775	-0.1254
chr	3036775	3036780	-0.1368
chr	3036780	3036781	-0.1596
chr	3036781	3036789	-0.171
chr	3036789	3036790	-0.0684
chr	3036790	3036791	-0.0456
chr	3036791	3036797	-0.0342
chr	3036797	3036802	-0.0456
chr	3036802	3036820	-0.0114
chr	3036835	3036851	-0.0114
chr	3036862	3036863	-0.0228
chr	3036863	3036867	-0.0798
chr	3036867	3036868	-0.1026
chr	3036868	3036869	-0.1368
chr	3036869	3036871	-0.228
chr	3036871	3036872	-0.5472
chr	3036872	3036873	-0.57
chr	3036873	3036874	-0.9804
chr	3036874	3036875	-1.0146
chr	3036875	3036877	-1.0488
chr	3036877	3036878	-1.0602
chr	3036878	3036879	-1.0716
chr	3036879	3036881	-1.083
chr	3036881	3036884	-1.0944
chr	3036884	3036885	-1.0146
chr	3036885	3036887	-1.026
chr	3036887	3036889	-1.0374
chr	3036889	3036891	-0.9462
chr	3036891	3036892	-0.969
chr	3036892	3036893	-0.8664
chr	3036893	3036894	-0.456
chr	3036894	3036895	-0.4104
chr	3036895	3036897	-0.4218
chr	3036897	3036898	-0.4104
chr	3036898	3036900	-0.3876
chr	3036900	3036901	-0.4674
chr	3036901	3036902	-0.4788
chr	3036902	3036903	-2.109
chr	3036903	3036904	-2.1432
chr	3036904	3036910	-2.1546
chr	3036910	3036911	-2.1432
chr	3036911	3036912	-2.1204
chr	3036912	3036913	-2.0406
chr	3036913	3036914	-2.0292
chr	3036914	3036915	-1.8126
chr	3036915	3036918	-1.7898
chr	3036918	3036919	-1.767
chr	3036919	3036921	-1.7556
chr	3036921	3036923	-1.6986
chr	3036923	3036924	-0.399
chr	3036924	3036925	-0.0342
chr	3036936	3036958	-0.0114
chr	3036958	3036960	-0.0342
chr	3036960	3036980	-0.0228
chr	3037005	3037024	-0.0114
chr	3037024	3037025	-0.114
chr	3037025	3037026	-0.1596
chr	3037026	3037027	-0.171
chr	3037027	3037046	-0.1824
chr	3037046	3037047	-0.1596
chr	3037047	3037048	-0.2052
chr	3037048	3037049	-0.2622
chr	3037049	3037054	-0.2052
chr	3037054	3037056	-0.2166
chr	3037056	3037058	-0.6612
chr	3037058	3037061	-0.6726
chr	3037061	3037065	-0.684
chr	3037065	3037068	-0.6954
chr	3037068	3037073	-0.4902
chr	3037073	3037077	-0.4788
chr	3037077	3037078	-0.456
chr	3037078	3037079	-0.0456
chr	3037079	3037082	-0.0228
chr	3037082	3037084	-0.0114
chr	3037084	3037107	-0.0342
chr	3037107	3037108	-0.0456
chr	3037108	3037109	-0.285
chr	3037109	3037110	-0.3876
chr	3037110	3037111	-0.6726
chr	3037111	3037112	-0.9804
chr	3037112	3037113	-1.6644
chr	3037113	3037114	-2.1204
chr	3037114	3037115	-2.2116
chr	3037115	3037116	-2.2458
chr	3037116	3037121	-2.3256
chr	3037121	3037128	-2.337
chr	3037128	3037129	-2.2914
chr	3037129	3037130	-2.28
chr	3037130	3037132	-2.2002
chr	3037132	3037133	-2.1546
chr	3037133	3037137	-0.1596
chr	3037137	3037138	-0.1254
chr	3037138	3037145	-0.057
chr	3037145	3037149	-0.0456
chr	3037149	3037150	-0.0342
chr	3037155	3037161	-0.0342
chr	3037161	3037162	-0.0456
chr	3037162	3037163	-0.1824
chr	3037163	3037164	-0.6156
chr	3037164	3037165	-0.855
chr	3037165	3037167	-0.9006
chr	3037167	3037168	-0.912
chr	3037168	3037169	-0.9804
chr	3037169	3037175	-1.0944
chr	3037175	3037177	-1.1286
chr	3037177	3037183	-1.0944
chr	3037183	3037184	-1.0488
chr	3037184	3037185	-0.4332
chr	3037185	3037186	-0.171
chr	3037186	3037192	-0.2052
chr	3037192	3037197	-0.0456
chr	3037197	3037198	-0.057
chr	3037198	3037206	-0.0684
chr	3037206	3037207	-0.057
chr	3037207	3037209	-0.0456
chr	3037209	3037219	-0.0228
chr	3037219	3037220	-0.2964
chr	3037220	3037221	-0.6384
chr	3037221	3037222	-1.596
chr	3037222	3037223	-2.0976
chr	3037223	3037224	-2.1318
chr	3037224	3037225	-2.1774
chr	3037225	3037226	-2.2002
chr	3037226	3037239	-2.223
chr	3037239	3037241	-2.2116
chr	3037241	3037242	-1.311
chr	3037252	3037255	-0.0114
chr	3037255	3037260	-0.0228
chr	3037260	3037275	-0.0342
chr	3037275	3037277	-0.0228
chr	3037290	3037299	-0.0228
chr	3037299	3037300	-0.1026
chr	3037300	3037301	-0.1254
chr	3037301	3037304	-0.1368
chr	3037304	3037305	-0.2052
chr	3037305	3037306	-0.3192
chr	3037306	3037308	-0.3534
chr	3037308	3037309	-0.4104
chr	3037309	3037310	-0.6384
chr	3037310	3037311	-1.0944
chr	3037311	3037312	-1.2882
chr	3037312	3037313	-1.767
chr	3037313	3037314	-9.2226
chr	3037314	3037315	-11.913
chr	3037315	3037316	-12.9732
chr	3037316	3037317	-14.2842
chr	3037317	3037318	-14.5464
chr	3037318	3037319	-14.649
chr	3037319	3037320	-14.6604
chr	3037320	3037322	-14.6718
chr	3037322	3037324	-14.7288
chr	3037324	3037325	-14.7174
chr	3037325	3037326	-14.7288
chr	3037326	3037331	-14.7402
chr	3037331	3037333	-14.7288
chr	3037333	3037334	-14.5236
chr	3037334	3037335	-4.5372
chr	3037335	3037336	-3.2718
chr	3037336	3037337	-3.2376
chr	3037337	3037338	-3.1806
chr	3037338	3037339	-3.1578
chr	3037339	3037342	-0.0798
chr	3037342	3037343	-0.0342
chr	3037343	3037346	-0.0228
chr	3037346	3037348	-0.0114
chr	3037359	3037361	-0.0456
chr	3037361	3037362	-1.0944
chr	3037362	3037363	-3.8532
chr	3037363	3037364	-4.104
chr	3037364	3037365	-4.56
chr	3037365	3037366	-4.9476
chr	3037366	3037381	-5.2668
chr	3037381	3037382	-5.244
chr	3037382	3037383	-4.1382
chr	3037383	3037384	-1.482
chr	3037384	3037385	-1.4706
chr	3037385	3037386	-1.3338
chr	3037386	3037410	-0.0114
chr	3037435	3037436	-0.0342
chr	3037436	3037442	-0.057
chr	3037442	3037456	-0.0684
chr	3037456	3037459	-0.0456
chr	3037459	3037465	-0.0342
chr	3037465	3037467	-0.057
chr	3037467	3037468	-0.1482
chr	3037468	3037476	-0.1824
chr	3037476	3037477	-0.171
chr	3037477	3037481	-0.1596
chr	3037481	3037487	-0.1482
chr	3037487	3037488	-0.1254
chr	3037488	3037489	-0.0114
chr	3037514	3037515	-0.0342
chr	3037515	3037516	-0.1026
chr	3037516	3037518	-0.114
chr	3037518	3037520	-0.1254
chr	3037520	3037521	-0.1824
chr	3037521	3037537	-0.2052
chr	3037537	3037539	-0.171
chr	3037539	3037542	-0.0228
chr	3037542	3037543	-0.0342
chr	3037543	3037544	-0.0456
chr	3037544	3037546	-0.1368
chr	3037546	3037560	-0.1482
chr	3037560	3037565	-0.1368
chr	3037565	3037590	-0.0114
chr	3037590	3037601	-0.0228
chr	3037601	3037602	-0.057
chr	3037602	3037608	-0.1596
chr	3037608	3037619	-0.1482
chr	3037619	3037622	-0.171
chr	3037622	3037623	-0.1824
chr	3037623	3037625	-0.0456
chr	3037625	3037626	-0.0798
chr	3037626	3037627	-0.2964
chr	3037627	3037628	-0.6156
chr	3037628	3037629	-0.6612
chr	3037629	3037630	-0.6726
chr	3037630	3037631	-0.684
chr	3037631	3037634	-0.6954
chr	3037634	3037639	-0.7068
chr	3037639	3037641	-0.7182
chr	3037641	3037643	-0.7068
chr	3037643	3037645	-0.6612
chr	3037645	3037647	-0.6726
chr	3037647	3037648	-0.6612
chr	3037648	3037655	-0.0342
chr	3037655	3037660	-0.0114
chr	3037708	3037709	-0.0228
chr	3037709	3037710	-0.057
chr	3037710	3037728	-0.0684
chr	3037728	3037730	-0.057
chr	3037730	3037731	-0.0342
chr	3037731	3037734	-0.057
chr	3037734	3037736	-0.0684
chr	3037736	3037739	-0.0798
chr	3037739	3037740	-0.0912
chr	3037740	3037741	-0.1254
chr	3037741	3037742	-0.1368
chr	3037742	3037752	-0.1596
chr	3037752	3037754	-0.114
chr	3037754	3037761	-0.0798
chr	3037763	3037766	-0.0114
chr	3037766	3037769	-0.0228
chr	3037769	3037783	-0.0456
chr	3037783	3037785	-0.0342
chr	3037785	3037788	-0.0228
chr	3037788	3037790	-0.0342
chr	3037790	3037800	-0.0228
chr	3037800	3037819	-0.0114
chr	3037829	3037831	-0.0114
chr	3037831	3037837	-0.0228
chr	3037837	3037850	-0.0342
chr	3037850	3037853	-0.0228
chr	3037853	3037854	-0.0342
chr	3037854	3037856	-0.0912
chr	3037856	3037857	-0.0798
chr	3037857	3037861	-0.0912
chr	3037861	3037872	-0.0798
chr	3037872	3037873	-0.0684
chr	3037873	3037874	-0.0342
chr	3037874	3037876	-0.0456
chr	3037876	3037877	-0.0342
chr	3037877	3037892	-0.0114
chr	3037892	3037893	-0.0228
chr	3037893	3037894	-0.0114
chr	3037894	3037897	-0.9462
chr	3037897	3037898	-0.9576
chr	3037898	3037909	-0.9918
chr	3037909	3037913	-1.0146
chr	3037913	3037914	-0.969
chr	3037914	3037916	-0.8778
chr	3037916	3037918	-0.1026
chr	3037918	3037919	-0.0912
chr	3037919	3037926	-0.1026
chr	3037926	3037930	-0.114
chr	3037930	3037931	-0.1482
chr	3037931	3037932	-0.1254
chr	3037932	3037933	-0.0912
chr	3037933	3037936	-0.1026
chr	3037936	3037938	-0.114
chr	3037938	3037940	-0.0912
chr	3037940	3037944	-0.0798
chr	3037944	3037945	-0.1824
chr	3037945	3037947	-0.2166
chr	3037947	3037950	-0.6954
chr	3037950	3037952	-0.6726
chr	3037952	3037953	-0.741
chr	3037953	3037957	-0.7638
chr	3037957	3037959	-0.7524
chr	3037959	3037966	-0.7296
chr	3037966	3037967	-0.741
chr	3037967	3037971	-0.171
chr	3037971	3037972	-0.1938
chr	3037972	3037973	-5.1528
chr	3037973	3037974	-6.8742
chr	3037974	3037975	-10.374
chr	3037975	3037976	-11.0238
chr	3037976	3037977	-11.2746
chr	3037977	3037978	-11.9244
chr	3037978	3037981	-11.9358
chr	3037981	3037983	-11.9472
chr	3037983	3037990	-11.9358
chr	3037990	3037991	-11.9244
chr	3037991	3037992	-11.9016
chr	3037992	3037993	-11.8788
chr	3037993	3037994	-11.7762
chr	3037994	3037995	-0.7752
chr	3037995	3037996	-0.798
chr	3037996	3037998	-0.8094
chr	3037998	3037999	-0.2736
chr	3037999	3038012	-0.285
chr	3038012	3038014	-0.1482
chr	3038014	3038016	-0.114
chr	3038016	3038029	-0.0114
chr	3038029	3038038	-0.0228
chr	3038038	3038051	-0.0114
chr	3038054	3038058	-0.0114
chr	3038058	3038062	-0.0342
chr	3038062	3038063	-0.057
chr	3038063	3038064	-0.0798
chr	3038064	3038065	-0.1026
chr	3038065	3038069	-0.2052
chr	3038069	3038070	-0.2736
chr	3038070	3038076	-0.285
chr	3038076	3038078	-0.5016
chr	3038078	3038079	-0.513
chr	3038079	3038081	-0.4902
chr	3038081	3038085	-0.4674
chr	3038085	3038086	-0.3534
chr	3038086	3038091	-0.3306
chr	3038091	3038097	-0.2736
chr	3038097	3038109	-0.0114
chr	3038118	3038119	-0.0228
chr	3038119	3038122	-0.0342
chr	3038122	3038124	-0.0456
chr	3038124	3038125	-0.0684
chr	3038125	3038126	-0.0798
chr	3038126	3038127	-0.171
chr	3038127	3038132	-0.1938
chr	3038132	3038138	-0.2052
chr	3038138	3038139	-0.228
chr	3038139	3038140	-0.2394
chr	3038140	3038141	-0.2622
chr	3038141	3038143	-0.285
chr	3038143	3038144	-0.2508
chr	3038144	3038145	-0.2622
chr	3038145	3038146	-0.3078
chr	3038146	3038147	-0.3534
chr	3038147	3038148	-0.57
chr	3038148	3038149	-0.6498
chr	3038149	3038150	-0.741
chr	3038150	3038152	-0.7524
chr	3038152	3038154	-0.7752
chr	3038154	3038156	-0.7638
chr	3038156	3038157	-0.7752
chr	3038157	3038166	-0.798
chr	3038166	3038168	-0.684
chr	3038168	3038169	-0.6954
chr	3038169	3038170	-6.0192
chr	3038170	3038171	-6.1332
chr	3038171	3038174	-6.3954
chr	3038174	3038178	-6.4182
chr	3038178	3038179	-6.3954
chr	3038179	3038189	-6.384
chr	3038189	3038190	-6.3498
chr	3038190	3038191	-6.0876
chr	3038191	3038192	-0.0684
chr	3038192	3038204	-0.057
chr	3038204	3038210	-0.0114
chr	3038210	3038214	-0.0228
chr	3038214	3038215	-0.1026
chr	3038215	3038216	-0.1596
chr	3038216	3038217	-0.5586
chr	3038217	3038218	-0.912
chr	3038218	3038219	-1.0716
chr	3038219	3038220	-1.1058
chr	3038220	3038223	-1.1628
chr	3038223	3038224	-1.1856
chr	3038224	3038225	-1.197
chr	3038225	3038226	-1.2654
chr	3038226	3038227	-1.3908
chr	3038227	3038228	-1.7556
chr	3038228	3038233	-1.7898
chr	3038233	3038236	-1.7784
chr	3038236	3038237	-1.767
chr	3038237	3038238	-0.6498
chr	3038238	3038242	-0.6384
chr	3038242	3038245	-0.6498
chr	3038245	3038247	-0.6726
chr	3038247	3038248	-0.3306
chr	3038248	3038249	-0.0798
chr	3038249	3038250	-0.3648
chr	3038250	3038251	-0.4104
chr	3038251	3038252	-0.4218
chr	3038252	3038255	-0.4332
chr	3038255	3038260	-0.4446
chr	3038260	3038262	-0.4788
chr	3038262	3038263	-0.4902
chr	3038263	3038266	-0.5016
chr	3038266	3038269	-0.4674
chr	3038269	3038270	-0.4788
chr	3038270	3038271	-0.114
chr	3038271	3038274	-0.1254
chr	3038274	3038275	-0.1368
chr	3038275	3038276	-0.1596
chr	3038276	3038277	-0.171
chr	3038277	3038278	-0.1824
chr	3038278	3038282	-0.1938
chr	3038282	3038283	-0.1254
chr	3038283	3038284	-0.1368
chr	3038284	3038286	-0.1596
chr	3038286	3038288	-0.171
chr	3038288	3038291	-0.2166
chr	3038291	3038293	-0.1824
chr	3038293	3038296	-0.2052
chr	3038296	3038301	-0.171
chr	3038301	3038310	-0.1596
chr	3038310	3038312	-0.0114
chr	3038312	3038313	-0.0228
chr	3038313	3038333	-0.0342
chr	3038333	3038334	-0.0114
chr	3038344	3038345	-0.0114
chr	3038345	3038346	-0.0342
chr	3038346	3038347	-0.2166
chr	3038347	3038348	-0.2736
chr	3038348	3038349	-0.3078
chr	3038349	3038350	-0.684
chr	3038350	3038351	-0.7068
chr	3038351	3038352	-0.8094
chr	3038352	3038358	-0.855
chr	3038358	3038366	-0.8664
chr	3038366	3038367	-0.8094
chr	3038367	3038368	-0.684
chr	3038368	3038369	-0.5928
chr	3038369	3038370	-0.5472
chr	3038370	3038372	-0.171
chr	3038372	3038373	-0.1596
chr	3038373	3038374	-0.0228
chr	3038374	3038379	-0.0342
chr	3038379	3038386	-0.0228
chr	3038386	3038390	-0.0342
chr	3038390	3038391	-0.0228
chr	3038391	3038393	-0.0114
chr	3038393	3038396	-0.1482
chr	3038396	3038397	-0.1596
chr	3038397	3038401	-0.1824
chr	3038401	3038403	-0.1938
chr	3038403	3038407	-0.2052
chr	3038407	3038413	-0.1938
chr	3038413	3038414	-0.1824
chr	3038414	3038416	-0.0342
chr	3038416	3038417	-0.0456
chr	3038417	3038421	-0.0342
chr	3038421	3038438	-0.0114
chr	3038438	3038439	-0.0456
chr	3038439	3038440	-0.0342
chr	3038440	3038441	-0.6042
chr	3038441	3038442	-0.7638
chr	3038442	3038443	-0.7752
chr	3038443	3038444	-0.7866
chr	3038444	3038458	-0.798
chr	3038458	3038460	-0.7752
chr	3038460	3038461	-0.7182
chr	3038461	3038462	-0.0342
chr	3038462	3038463	-0.0912
chr	3038463	3038471	-0.1026
chr	3038471	3038473	-0.114
chr	3038473	3038474	-0.1596
chr	3038474	3038475	-0.2964
chr	3038475	3038478	-0.342
chr	3038478	3038483	-0.3534
chr	3038483	3038488	-0.2508
chr	3038488	3038489	-0.2622
chr	3038489	3038490	-0.3306
chr	3038490	3038491	-0.3876
chr	3038491	3038492	-0.399
chr	3038492	3038493	-0.4446
chr	3038493	3038494	-1.4592
chr	3038494	3038495	-1.5162
chr	3038495	3038496	-1.311
chr	3038496	3038498	-1.71
chr	3038498	3038499	-1.7328
chr	3038499	3038500	-1.8012
chr	3038500	3038501	-1.8582
chr	3038501	3038504	-1.881
chr	3038504	3038505	-1.8924
chr	3038505	3038511	-1.881
chr	3038511	3038514	-1.8354
chr	3038514	3038515	-1.71
chr	3038515	3038516	-0.8778
chr	3038516	3038517	-0.2166
chr	3038517	3038518	-0.2052
chr	3038518	3038519	-0.1824
chr	3038519	3038520	-0.171
chr	3038520	3038521	-0.0798
chr	3038521	3038522	-0.0456
chr	3038522	3038552	-0.0228
chr	3038574	3038578	-0.0114
chr	3038578	3038590	-0.0228
chr	3038590	3038591	-0.057
chr	3038591	3038592	-0.1026
chr	3038592	3038593	-2.9754
chr	3038593	3038594	-3.192
chr	3038594	3038595	-4.0584
chr	3038595	3038597	-4.0698
chr	3038597	3038598	-4.0812
chr	3038598	3038602	-4.0926
chr	3038602	3038603	-4.104
chr	3038603	3038608	-4.1268
chr	3038608	3038609	-4.1154
chr	3038609	3038610	-4.0698
chr	3038610	3038611	-4.0356
chr	3038611	3038612	-4.0242
chr	3038612	3038613	-3.99
chr	3038613	3038614	-4.0014
chr	3038614	3038617	-0.0798
chr	3038617	3038618	-0.0684
chr	3038618	3038623	-0.057
chr	3038623	3038624	-0.0456
chr	3038624	3038635	-0.0114
chr	3038636	3038638	-0.0228
chr	3038638	3038639	-0.0342
chr	3038639	3038640	-0.0456
chr	3038640	3038641	-0.0798
chr	3038641	3038642	-0.2508
chr	3038642	3038644	-0.6612
chr	3038644	3038646	-0.684
chr	3038646	3038647	-0.7296
chr	3038647	3038655	-0.741
chr	3038655	3038658	-0.7296
chr	3038658	3038663	-0.741
chr	3038663	3038664	-0.228
chr	3038664	3038665	-0.0912
chr	3038665	3038666	-0.1824
chr	3038666	3038668	-0.228
chr	3038668	3038669	-0.171
chr	3038669	3038671	-0.2166
chr	3038671	3038672	-0.285
chr	3038672	3038674	-0.2964
chr	3038674	3038683	-0.3078
chr	3038683	3038685	-0.3192
chr	3038685	3038687	-0.2166
chr	3038687	3038690	-0.2052
chr	3038690	3038691	-0.1482
chr	3038691	3038715	-0.0114
chr	3038716	3038723	-0.0114
chr	3038723	3038725	-0.0228
chr	3038725	3038726	-0.0342
chr	3038726	3038732	-0.0456
chr	3038732	3038733	-0.057
chr	3038733	3038734	-0.0798
chr	3038734	3038735	-0.1026
chr	3038735	3038736	-0.114
chr	3038736	3038737	-0.5244
chr	3038737	3038738	-0.5928
chr	3038738	3038741	-0.6156
chr	3038741	3038743	-0.627
chr	3038743	3038746	-0.6042
chr	3038746	3038751	-0.5928
chr	3038751	3038753	-0.6042
chr	3038753	3038755	-0.5472
chr	3038755	3038756	-0.5016
chr	3038756	3038758	-0.4902
chr	3038758	3038759	-0.0798
chr	3038759	3038763	-0.0684
chr	3038763	3038767	-0.0798
chr	3038767	3038780	-0.1368
chr	3038780	3038782	-0.1026
chr	3038782	3038786	-0.0798
chr	3038786	3038787	-0.0912
chr	3038787	3038788	-0.1026
chr	3038788	3038790	-0.1368
chr	3038790	3038791	-0.5016
chr	3038791	3038792	-2.0292
chr	3038792	3038793	-2.2116
chr	3038793	3038795	-2.2686
chr	3038795	3038808	-2.3028
chr	3038808	3038811	-2.3142
chr	3038811	3038812	-2.3028
chr	3038812	3038813	-1.0488
chr	3038813	3038814	-0.1482
chr	3038814	3038819	-0.0798
chr	3038819	3038820	-0.057
chr	3038820	3038823	-0.0456
chr	3038823	3038825	-0.057
chr	3038825	3038826	-0.0342
chr	3038826	3038827	-0.0228
chr	3038827	3038828	-0.0342
chr	3038828	3038829	-0.1026
chr	3038829	3038830	-0.1482
chr	3038830	3038831	-0.1596
chr	3038831	3038834	-0.171
chr	3038834	3038838	-0.1824
chr	3038838	3038843	-0.1938
chr	3038843	3038844	-0.2052
chr	3038844	3038846	-0.2166
chr	3038846	3038847	-0.228
chr	3038847	3038848	-0.3648
chr	3038848	3038856	-0.2964
chr	3038856	3038858	-0.285
chr	3038858	3038862	-0.2736
chr	3038862	3038866	-0.285
chr	3038866	3038867	-0.2736
chr	3038867	3038868	-0.2622
chr	3038868	3038884	-0.0114
chr	3038884	3038886	-0.0342
chr	3038886	3038887	-0.1254
chr	3038887	3038888	-0.2622
chr	3038888	3038889	-0.342
chr	3038889	3038890	-0.3534
chr	3038890	3038905	-0.3648
chr	3038905	3038906	-0.342
chr	3038906	3038907	-0.1368
chr	3038907	3038910	-0.057
chr	3038910	3038915	-0.0456
chr	3038915	3038926	-0.0342
chr	3038926	3038927	-0.0228
chr	3038934	3038936	-0.0114
chr	3038936	3038942	-0.0228
chr	3038942	3038943	-0.0342
chr	3038943	3038950	-0.0456
chr	3038950	3038956	-0.0342
chr	3038956	3038964	-0.0228
chr	3038977	3038979	-0.0228
chr	3038979	3038989	-0.0342
chr	3038989	3038995	-0.057
chr	3038995	3038999	-0.0456
chr	3038999	3039003	-0.0228
chr	3039003	3039004	-0.0342
chr	3039004	3039005	-0.0912
chr	3039005	3039006	-0.114
chr	3039006	3039007	-0.1596
chr	3039007	3039008	-0.1824
chr	3039008	3039022	-0.171
chr	3039022	3039023	-0.1596
chr	3039023	3039024	-0.2394
chr	3039024	3039026	-0.2622
chr	3039026	3039028	-0.2964
chr	3039028	3039029	-0.4674
chr	3039029	3039030	-0.3762
chr	3039030	3039033	-0.342
chr	3039033	3039034	-0.3762
chr	3039034	3039036	-0.3876
chr	3039036	3039040	-0.4104
chr	3039040	3039041	-0.5472
chr	3039041	3039042	-0.6384
chr	3039042	3039043	-6.2586
chr	3039043	3039044	-6.441
chr	3039044	3039045	-6.5664
chr	3039045	3039046	-7.0452
chr	3039046	3039047	-7.3416
chr	3039047	3039049	-7.41
chr	3039049	3039052	-7.4214
chr	3039052	3039053	-7.3986
chr	3039053	3039058	-7.41
chr	3039058	3039059	-7.3986
chr	3039059	3039060	-7.4556
chr	3039060	3039061	-7.4898
chr	3039061	3039062	-7.5012
chr	3039062	3039063	-7.5126
chr	3039063	3039064	-0.3306
chr	3039064	3039065	-0.3534
chr	3039065	3039066	-0.2736
chr	3039066	3039079	-0.285
chr	3039079	3039080	-0.2508
chr	3039080	3039081	-0.2052
chr	3039081	3039082	-0.1596
chr	3039082	3039085	-0.1482
chr	3039085	3039086	-0.057
chr	3039086	3039093	-0.0456
chr	3039093	3039097	-0.0342
chr	3039097	3039107	-0.0456
chr	3039107	3039108	-0.1254
chr	3039108	3039109	-0.1596
chr	3039109	3039112	-0.1824
chr	3039112	3039121	-0.1938
chr	3039121	3039129	-0.1824
chr	3039163	3039165	-0.0114
chr	3039165	3039185	-0.0228
chr	3039217	3039218	-0.0114
chr	3039218	3039219	-0.0228
chr	3039219	3039220	-0.1026
chr	3039220	3039221	-0.627
chr	3039221	3039223	-0.7752
chr	3039223	3039224	-0.798
chr	3039224	3039225	-0.8322
chr	3039225	3039226	-0.8436
chr	3039226	3039235	-0.855
chr	3039235	3039236	-0.8778
chr	3039236	3039237	-2.4966
chr	3039237	3039238	-2.8614
chr	3039238	3039239	-2.8728
chr	3039239	3039241	-2.907
chr	3039241	3039243	-2.1432
chr	3039243	3039244	-2.1318
chr	3039244	3039246	-2.0976
chr	3039246	3039247	-2.0748
chr	3039247	3039248	-2.0862
chr	3039248	3039256	-2.1204
chr	3039256	3039257	-2.0976
chr	3039257	3039258	-1.4478
chr	3039258	3039259	-0.0684
chr	3039259	3039264	-0.057
chr	3039264	3039270	-0.0342
chr	3039306	3039319	-0.0114
chr	3039319	3039321	-0.0228
chr	3039321	3039329	-0.0342
chr	3039329	3039333	-0.0228
chr	3039333	3039335	-0.057
chr	3039335	3039336	-0.0684
chr	3039336	3039338	-0.0912
chr	3039338	3039342	-0.0798
chr	3039342	3039343	-0.0684
chr	3039343	3039344	-0.2394
chr	3039344	3039345	-0.285
chr	3039345	3039346	-0.4446
chr	3039346	3039347	-2.0064
chr	3039347	3039348	-7.0566
chr	3039348	3039349	-7.809
chr	3039349	3039351	-7.9002
chr	3039351	3039355	-7.9572
chr	3039355	3039356	-7.98
chr	3039356	3039357	-7.9914
chr	3039357	3039358	-8.0142
chr	3039358	3039359	-8.436
chr	3039359	3039360	-8.5614
chr	3039360	3039361	-8.607
chr	3039361	3039362	-8.6526
chr	3039362	3039363	-8.664
chr	3039363	3039364	-8.8122
chr	3039364	3039368	-8.6526
chr	3039368	3039369	-0.8778
chr	3039369	3039370	-0.8892
chr	3039370	3039376	-0.8778
chr	3039376	3039377	-0.8664
chr	3039377	3039379	-0.8778
chr	3039379	3039380	-0.8208
chr	3039380	3039385	-0.5358
chr	3039385	3039388	-0.1254
chr	3039388	3039389	-0.1368
chr	3039389	3039392	-0.1482
chr	3039392	3039395	-0.1368
chr	3039395	3039398	-0.1254
chr	3039398	3039401	-0.114
chr	3039401	3039403	-0.2622
chr	3039403	3039405	-0.2964
chr	3039405	3039406	-0.285
chr	3039406	3039407	-0.4218
chr	3039407	3039408	-0.5016
chr	3039408	3039409	-2.4168
chr	3039409	3039410	-2.8272
chr	3039410	3039411	-2.8728
chr	3039411	3039412	-2.8842
chr	3039412	3039422	-2.9298
chr	3039422	3039423	-2.7702
chr	3039423	3039424	-2.736
chr	3039424	3039425	-2.7816
chr	3039425	3039426	-2.7588
chr	3039426	3039427	-2.7816
chr	3039427	3039428	-3.1236
chr	3039428	3039429	-2.2914
chr	3039429	3039430	-2.109
chr	3039430	3039431	-9.462
chr	3039431	3039432	-9.7356
chr	3039432	3039433	-9.7812
chr	3039433	3039434	-9.8724
chr	3039434	3039435	-9.8838
chr	3039435	3039437	-9.9066
chr	3039437	3039442	-9.9294
chr	3039442	3039444	-9.9408
chr	3039444	3039446	-9.918
chr	3039446	3039447	-9.9294
chr	3039447	3039448	-9.9066
chr	3039448	3039449	-9.8724
chr	3039449	3039450	-9.7356
chr	3039450	3039451	-9.5532
chr	3039451	3039452	-0.5358
chr	3039452	3039453	-0.6042
chr	3039453	3039454	-0.6954
chr	3039454	3039455	-0.8094
chr	3039455	3039456	-7.1478
chr	3039456	3039457	-11.4456
chr	3039457	3039458	-12.0726
chr	3039458	3039459	-12.1524
chr	3039459	3039460	-12.369
chr	3039460	3039463	-12.4944
chr	3039463	3039465	-12.5058
chr	3039465	3039467	-12.4944
chr	3039467	3039468	-12.483
chr	3039468	3039471	-12.4716
chr	3039471	3039472	-12.483
chr	3039472	3039473	-12.4944
chr	3039473	3039474	-12.312
chr	3039474	3039476	-12.2892
chr	3039476	3039477	-12.2778
chr	3039477	3039478	-0.0798
chr	3039478	3039479	-0.0912
chr	3039479	3039489	-0.057
chr	3039489	3039491	-0.0798
chr	3039491	3039492	-0.0912
chr	3039492	3039493	-0.1026
chr	3039493	3039495	-0.114
chr	3039495	3039496	-0.3306
chr	3039496	3039498	-0.3648
chr	3039498	3039500	-0.3762
chr	3039500	3039503	-0.3876
chr	3039503	3039504	-0.399
chr	3039504	3039506	-0.3876
chr	3039506	3039510	-0.3762
chr	3039510	3039511	-0.3876
chr	3039511	3039513	-0.399
chr	3039513	3039514	-0.3876
chr	3039514	3039515	-0.399
chr	3039515	3039516	-0.3078
chr	3039516	3039522	-0.0684
chr	3039522	3039552	-0.0456
chr	3039552	3039553	-0.057
chr	3039553	3039555	-0.1824
chr	3039555	3039556	-0.2166
chr	3039556	3039557	-0.228
chr	3039557	3039558	-0.8664
chr	3039558	3039559	-0.969
chr	3039559	3039560	-1.0488
chr	3039560	3039561	-1.1514
chr	3039561	3039562	-1.197
chr	3039562	3039563	-1.4478
chr	3039563	3039567	-1.4592
chr	3039567	3039574	-1.4364
chr	3039574	3039575	-1.425
chr	3039575	3039576	-2.3142
chr	3039576	3039577	-2.28
chr	3039577	3039578	-2.3028
chr	3039578	3039579	-2.3142
chr	3039579	3039580	-1.5504
chr	3039580	3039581	-1.4364
chr	3039581	3039582	-1.596
chr	3039582	3039583	-1.6188
chr	3039583	3039584	-1.5162
chr	3039584	3039585	-1.881
chr	3039585	3039586	-2.8614
chr	3039586	3039587	-3.0438
chr	3039587	3039588	-3.2604
chr	3039588	3039589	-4.8678
chr	3039589	3039590	-7.8432
chr	3039590	3039591	-7.9914
chr	3039591	3039592	-9.69
chr	3039592	3039593	-9.8154
chr	3039593	3039594	-9.9294
chr	3039594	3039596	-10.2714
chr	3039596	3039601	-10.2828
chr	3039601	3039602	-10.1346
chr	3039602	3039604	-9.9522
chr	3039604	3039606	-9.8952
chr	3039606	3039607	-9.6672
chr	3039607	3039609	-9.6444
chr	3039609	3039610	-9.6216
chr	3039610	3039611	-0.0684
chr	3039611	3039613	-0.057
chr	3039613	3039615	-0.0456
chr	3039615	3039617	-0.0228
chr	3039617	3039622	-0.0114
chr	3039634	3039635	-0.0342
chr	3039635	3039636	-0.0456
chr	3039636	3039639	-0.1026
chr	3039639	3039641	-0.114
chr	3039641	3039646	-0.1254
chr	3039646	3039647	-0.6726
chr	3039647	3039648	-1.026
chr	3039648	3039649	-2.8272
chr	3039649	3039650	-5.757
chr	3039650	3039651	-6.0078
chr	3039651	3039652	-6.3042
chr	3039652	3039653	-6.3726
chr	3039653	3039654	-6.384
chr	3039654	3039663	-6.441
chr	3039663	3039665	-6.4182
chr	3039665	3039666	-6.4638
chr	3039666	3039667	-6.4866
chr	3039667	3039668	-7.011
chr	3039668	3039669	-7.0566
chr	3039669	3039670	-1.4478
chr	3039670	3039671	-1.5846
chr	3039671	3039672	-1.6986
chr	3039672	3039674	-1.5732
chr	3039674	3039676	-1.5846
chr	3039676	3039678	-1.71
chr	3039678	3039680	-1.7556
chr	3039680	3039686	-1.7442
chr	3039686	3039688	-1.7328
chr	3039688	3039689	-1.083
chr	3039689	3039690	-1.0374
chr	3039690	3039691	-0.8892
chr	3039691	3039695	-0.342
chr	3039695	3039697	-0.3306
chr	3039697	3039698	-0.2964
chr	3039698	3039702	-0.0684
chr	3039702	3039703	-0.057
chr	3039703	3039705	-0.0456
chr	3039713	3039730	-0.0228
chr	3039730	3039743	-0.0342
chr	3039743	3039747	-0.0456
chr	3039747	3039748	-0.057
chr	3039748	3039751	-0.0684
chr	3039751	3039763	-0.0456
chr	3039763	3039765	-0.057
chr	3039765	3039766	-0.2052
chr	3039766	3039767	-0.2166
chr	3039767	3039768	-0.228
chr	3039768	3039769	-0.2166
chr	3039769	3039770	-0.5358
chr	3039770	3039773	-0.627
chr	3039773	3039784	-0.6384
chr	3039784	3039786	-0.6042
chr	3039786	3039790	-0.4674
chr	3039790	3039791	-0.5472
chr	3039791	3039792	-0.1254
chr	3039792	3039793	-0.285
chr	3039793	3039794	-0.3876
chr	3039794	3039795	-0.4104
chr	3039795	3039796	-0.684
chr	3039796	3039797	-1.4706
chr	3039797	3039798	-1.5732
chr	3039798	3039799	-1.6416
chr	3039799	3039800	-1.71
chr	3039800	3039802	-1.7214
chr	3039802	3039803	-1.7442
chr	3039803	3039804	-1.7556
chr	3039804	3039805	-1.7898
chr	3039805	3039813	-1.8126
chr	3039813	3039814	-1.71
chr	3039814	3039816	-1.6986
chr	3039816	3039817	-1.6188
chr	3039817	3039818	-1.3566
chr	3039818	3039819	-1.2996
chr	3039819	3039820	-0.114
chr	3039820	3039821	-0.1254
chr	3039821	3039822	-0.0798
chr	3039822	3039826	-0.0912
chr	3039826	3039827	-0.0684
chr	3039827	3039828	-0.0342
chr	3039828	3039839	-0.0456
chr	3039839	3039840	-0.0228
chr	3039840	3039841	-0.0342
chr	3039841	3039842	-0.0456
chr	3039842	3039843	-0.0684
chr	3039843	3039844	-0.114
chr	3039844	3039845	-0.1824
chr	3039845	3039846	-0.1938
chr	3039846	3039847	-0.2052
chr	3039847	3039848	-0.2508
chr	3039848	3039849	-0.2622
chr	3039849	3039852	-0.2736
chr	3039852	3039854	-0.285
chr	3039854	3039855	-0.342
chr	3039855	3039856	-0.3534
chr	3039856	3039857	-0.6156
chr	3039857	3039858	-0.7068
chr	3039858	3039859	-0.855
chr	3039859	3039860	-0.9234
chr	3039860	3039861	-1.653
chr	3039861	3039862	-3.2946
chr	3039862	3039863	-3.3858
chr	3039863	3039864	-3.591
chr	3039864	3039865	-3.6366
chr	3039865	3039869	-3.7848
chr	3039869	3039870	-3.7962
chr	3039870	3039873	-3.6708
chr	3039873	3039875	-3.6594
chr	3039875	3039877	-3.648
chr	3039877	3039882	-3.5568
chr	3039882	3039884	-0.1368
chr	3039884	3039885	-0.057
chr	3039885	3039891	-0.0798
chr	3039891	3039892	-0.057
chr	3039892	3039893	-0.1596
chr	3039893	3039894	-0.2052
chr	3039894	3039895	-0.2166
chr	3039895	3039900	-0.228
chr	3039900	3039905	-0.2508
chr	3039905	3039906	-0.2052
chr	3039906	3039910	-0.1938
chr	3039910	3039911	-0.3762
chr	3039911	3039912	-0.5928
chr	3039912	3039914	-0.6612
chr	3039914	3039915	-0.513
chr	3039915	3039916	-0.5472
chr	3039916	3039918	-0.6384
chr	3039918	3039919	-0.6498
chr	3039919	3039920	-0.6612
chr	3039920	3039922	-0.684
chr	3039922	3039923	-0.7068
chr	3039923	3039924	-0.7182
chr	3039924	3039925	-0.741
chr	3039925	3039926	-0.8436
chr	3039926	3039927	-1.1742
chr	3039927	3039928	-2.3484
chr	3039928	3039929	-2.4738
chr	3039929	3039930	-2.508
chr	3039930	3039931	-2.565
chr	3039931	3039932	-2.5878
chr	3039932	3039933	-2.2002
chr	3039933	3039937	-2.1318
chr	3039937	3039938	-2.0748
chr	3039938	3039939	-1.995
chr	3039939	3039942	-1.9836
chr	3039942	3039943	-2.0064
chr	3039943	3039944	-2.0178
chr	3039944	3039946	-1.995
chr	3039946	3039947	-1.9836
chr	3039947	3039948	-1.6758
chr	3039948	3039949	-0.7296
chr	3039949	3039950	-1.5618
chr	3039950	3039951	-1.6188
chr	3039951	3039952	-1.6644
chr	3039952	3039953	-1.7784
chr	3039953	3039954	-2.5536
chr	3039954	3039955	-2.6904
chr	3039955	3039956	-3.1692
chr	3039956	3039957	-4.5258
chr	3039957	3039958	-10.6932
chr	3039958	3039959	-13.2696
chr	3039959	3039960	-13.908
chr	3039960	3039961	-15.3672
chr	3039961	3039964	-15.504
chr	3039964	3039965	-15.6636
chr	3039965	3039966	-15.675
chr	3039966	3039967	-15.6978
chr	3039967	3039968	-15.7092
chr	3039968	3039969	-15.846
chr	3039969	3039970	-15.9258
chr	3039970	3039971	-16.5528
chr	3039971	3039972	-16.0056
chr	3039972	3039973	-16.1196
chr	3039973	3039974	-16.416
chr	3039974	3039975	-16.0512
chr	3039975	3039976	-16.359
chr	3039976	3039977	-16.4388
chr	3039977	3039978	-16.416
chr	3039978	3039979	-8.4816
chr	3039979	3039980	-4.9134
chr	3039980	3039981	-4.8336
chr	3039981	3039982	-3.3858
chr	3039982	3039983	-3.4314
chr	3039983	3039984	-3.4542
chr	3039984	3039985	-3.5454
chr	3039985	3039986	-3.5682
chr	3039986	3039988	-3.42
chr	3039988	3039989	-3.4884
chr	3039989	3039991	-3.477
chr	3039991	3039992	-3.1692
chr	3039992	3039993	-2.793
chr	3039993	3039994	-1.6416
chr	3039994	3039996	-1.6188
chr	3039996	3039999	-1.1058
chr	3039999	3040000	-0.9804
chr	3040000	3040001	-0.969
chr	3040001	3040002	-0.3648
chr	3040002	3040003	-0.2736
chr	3040003	3040006	-0.2622
chr	3040006	3040010	-0.0456
chr	3040010	3040012	-0.0228
chr	3040012	3040013	-0.0114
chr	3040020	3040022	-0.057
chr	3040022	3040023	-0.1368
chr	3040023	3040024	-0.171
chr	3040024	3040025	-0.1824
chr	3040025	3040029	-0.2052
chr	3040029	3040030	-0.2166
chr	3040030	3040031	-0.285
chr	3040031	3040032	-0.2964
chr	3040032	3040033	-0.3306
chr	3040033	3040034	-0.3534
chr	3040034	3040041	-0.3648
chr	3040041	3040045	-0.3078
chr	3040045	3040052	-0.2052
chr	3040052	3040053	-0.0684
chr	3040053	3040054	-0.0342
chr	3040054	3040067	-0.0228
chr	3040074	3040079	-0.057
chr	3040079	3040083	-0.1482
chr	3040083	3040086	-0.171
chr	3040086	3040088	-0.1824
chr	3040088	3040089	-0.2166
chr	3040089	3040093	-0.228
chr	3040093	3040095	-0.2394
chr	3040095	3040099	-0.171
chr	3040099	3040100	-0.1824
chr	3040100	3040101	-0.1596
chr	3040101	3040102	-0.1368
chr	3040102	3040103	-0.456
chr	3040103	3040104	-0.4902
chr	3040104	3040105	-0.5586
chr	3040105	3040107	-0.57
chr	3040107	3040108	-0.5586
chr	3040108	3040110	-0.57
chr	3040110	3040115	-0.5928
chr	3040115	3040122	-0.5586
chr	3040122	3040123	-0.5472
chr	3040123	3040124	-0.5244
chr	3040124	3040125	-0.1596
chr	3040125	3040127	-0.171
chr	3040127	3040129	-0.1596
chr	3040129	3040130	-0.1254
chr	3040130	3040131	-0.1368
chr	3040131	3040132	-0.1482
chr	3040132	3040134	-0.0456
chr	3040134	3040136	-0.0798
chr	3040136	3040137	-0.0912
chr	3040137	3040138	-0.114
chr	3040138	3040139	-0.1368
chr	3040139	3040140	-0.1482
chr	3040140	3040141	-0.2508
chr	3040141	3040142	-0.342
chr	3040142	3040143	-0.3534
chr	3040143	3040144	-0.3648
chr	3040144	3040146	-0.4674
chr	3040146	3040147	-0.57
chr	3040147	3040148	-0.6612
chr	3040148	3040150	-0.6726
chr	3040150	3040153	-0.684
chr	3040153	3040156	-0.6726
chr	3040156	3040157	-0.6156
chr	3040157	3040160	-0.627
chr	3040160	3040161	-0.6042
chr	3040161	3040162	-0.6612
chr	3040162	3040163	-0.6954
chr	3040163	3040166	-0.4788
chr	3040166	3040167	-0.2394
chr	3040167	3040169	-0.1938
chr	3040169	3040178	-0.2166
chr	3040178	3040179	-0.171
chr	3040179	3040182	-0.2052
chr	3040182	3040184	-0.1938
chr	3040184	3040185	-0.1824
chr	3040185	3040187	-0.1596
chr	3040187	3040189	-0.1938
chr	3040189	3040190	-0.1824
chr	3040190	3040191	-0.2052
chr	3040191	3040192	-0.228
chr	3040192	3040194	-0.2508
chr	3040194	3040195	-0.285
chr	3040195	3040196	-0.7296
chr	3040196	3040197	-0.7524
chr	3040197	3040199	-0.7752
chr	3040199	3040200	-0.7866
chr	3040200	3040201	-3.3516
chr	3040201	3040202	-3.7506
chr	3040202	3040203	-3.762
chr	3040203	3040205	-3.7734
chr	3040205	3040206	-3.7506
chr	3040206	3040209	-3.7278
chr	3040209	3040210	-3.6822
chr	3040210	3040216	-3.6252
chr	3040216	3040217	-3.6138
chr	3040217	3040220	-3.0666
chr	3040220	3040221	-3.0096
chr	3040221	3040222	-2.9526
chr	3040222	3040224	-0.5928
chr	3040224	3040225	-0.6042
chr	3040225	3040226	-0.627
chr	3040226	3040227	-0.6384
chr	3040227	3040231	-0.0912
chr	3040231	3040232	-0.1026
chr	3040232	3040244	-0.114
chr	3040244	3040245	-0.1482
chr	3040245	3040248	-0.1596
chr	3040248	3040249	-0.1254
chr	3040249	3040251	-0.1368
chr	3040251	3040252	-0.0798
chr	3040252	3040253	-0.114
chr	3040253	3040256	-0.171
chr	3040256	3040266	-0.1824
chr	3040266	3040268	-0.1254
chr	3040268	3040269	-0.1026
chr	3040269	3040270	-0.1254
chr	3040270	3040272	-0.1368
chr	3040272	3040273	-0.0912
chr	3040273	3040274	-0.114
chr	3040274	3040275	-0.7866
chr	3040275	3040276	-0.8322
chr	3040276	3040277	-0.8664
chr	3040277	3040278	-0.9462
chr	3040278	3040279	-1.482
chr	3040279	3040280	-2.1888
chr	3040280	3040281	-3.3402
chr	3040281	3040282	-3.7848
chr	3040282	3040283	-3.819
chr	3040283	3040284	-4.1838
chr	3040284	3040285	-4.8678
chr	3040285	3040290	-4.8792
chr	3040290	3040291	-4.8906
chr	3040291	3040294	-4.902
chr	3040294	3040295	-4.8108
chr	3040295	3040296	-3.99
chr	3040296	3040297	-3.9786
chr	3040297	3040298	-3.9444
chr	3040298	3040299	-3.933
chr	3040299	3040300	-3.9102
chr	3040300	3040301	-3.3858
chr	3040301	3040303	-1.368
chr	3040303	3040304	-1.3566
chr	3040304	3040305	-1.3452
chr	3040305	3040306	-0.0228
chr	3040306	3040318	-0.0114
chr	3040318	3040319	-0.057
chr	3040319	3040320	-0.0684
chr	3040320	3040331	-0.114
chr	3040331	3040334	-0.1254
chr	3040334	3040338	-0.1026
chr	3040338	3040341	-0.0798
chr	3040341	3040342	-0.057
chr	3040342	3040343	-0.0798
chr	3040343	3040346	-0.0684
chr	3040346	3040355	-0.057
chr	3040355	3040364	-0.0456
chr	3040368	3040371	-0.0114
chr	3040371	3040372	-0.5244
chr	3040372	3040373	-0.5358
chr	3040373	3040388	-0.5586
chr	3040388	3040390	-0.57
chr	3040390	3040391	-0.5814
chr	3040391	3040393	-0.6498
chr	3040393	3040394	-0.1482
chr	3040394	3040397	-0.1596
chr	3040397	3040400	-0.2166
chr	3040400	3040401	-0.3306
chr	3040401	3040402	-0.3534
chr	3040402	3040403	-0.4332
chr	3040403	3040404	-0.4674
chr	3040404	3040407	-0.4788
chr	3040407	3040408	-0.4902
chr	3040408	3040412	-0.5016
chr	3040412	3040414	-0.4218
chr	3040414	3040415	-0.342
chr	3040415	3040416	-0.3534
chr	3040416	3040421	-0.3648
chr	3040421	3040422	-0.228
chr	3040422	3040425	-0.2166
chr	3040425	3040429	-0.0456
chr	3040429	3040430	-0.057
chr	3040430	3040432	-0.0456
chr	3040432	3040433	-0.057
chr	3040433	3040434	-0.0798
chr	3040434	3040435	-0.627
chr	3040435	3040436	-0.6384
chr	3040436	3040437	-1.539
chr	3040437	3040438	-1.6302
chr	3040438	3040439	-1.6644
chr	3040439	3040441	-2.1546
chr	3040441	3040443	-2.1774
chr	3040443	3040444	-2.337
chr	3040444	3040445	-2.5308
chr	3040445	3040446	-2.5992
chr	3040446	3040447	-2.6562
chr	3040447	3040448	-2.6676
chr	3040448	3040450	-2.736
chr	3040450	3040453	-2.7474
chr	3040453	3040455	-2.679
chr	3040455	3040456	-2.4966
chr	3040456	3040458	-1.2768
chr	3040458	3040459	-1.254
chr	3040459	3040460	-1.2426
chr	3040460	3040461	-1.1628
chr	3040461	3040462	-1.1514
chr	3040462	3040463	-0.7068
chr	3040463	3040464	-0.6612
chr	3040464	3040465	-0.6498
chr	3040465	3040466	-0.4104
chr	3040466	3040467	-0.3876
chr	3040467	3040468	-0.342
chr	3040468	3040469	-0.3306
chr	3040469	3040478	-0.1938
chr	3040478	3040479	-0.1596
chr	3040479	3040483	-0.2166
chr	3040483	3040501	-0.057
chr	3040507	3040508	-0.0114
chr	3040508	3040520	-0.0228
chr	3040520	3040522	-0.0342
chr	3040522	3040527	-0.057
chr	3040527	3040529	-0.2736
chr	3040529	3040533	-0.285
chr	3040533	3040540	-0.2736
chr	3040540	3040543	-0.285
chr	3040543	3040544	-0.2964
chr	3040544	3040545	-0.4674
chr	3040545	3040546	-0.513
chr	3040546	3040547	-0.3078
chr	3040547	3040548	-0.2964
chr	3040548	3040553	-0.3876
chr	3040553	3040554	-0.4332
chr	3040554	3040555	-1.1286
chr	3040555	3040556	-1.2996
chr	3040556	3040557	-1.368
chr	3040557	3040558	-1.425
chr	3040558	3040559	-1.4592
chr	3040559	3040560	-1.596
chr	3040560	3040561	-1.6074
chr	3040561	3040562	-1.7442
chr	3040562	3040563	-1.7784
chr	3040563	3040565	-1.767
chr	3040565	3040566	-1.7898
chr	3040566	3040568	-1.6188
chr	3040568	3040569	-1.653
chr	3040569	3040570	-1.6872
chr	3040570	3040571	-1.824
chr	3040571	3040572	-2.223
chr	3040572	3040573	-2.2002
chr	3040573	3040574	-2.1204
chr	3040574	3040575	-2.0748
chr	3040575	3040578	-1.9152
chr	3040578	3040579	-1.3794
chr	3040579	3040580	-0.9234
chr	3040580	3040582	-0.9348
chr	3040582	3040583	-0.855
chr	3040583	3040584	-0.798
chr	3040584	3040585	-0.7752
chr	3040585	3040591	-0.7638
chr	3040591	3040596	-0.0342
chr	3040596	3040598	-0.0228
chr	3040598	3040603	-0.0342
chr	3040603	3040608	-0.0228
chr	3040608	3040616	-0.0114
chr	3040616	3040617	-0.0342
chr	3040617	3040619	-0.0456
chr	3040619	3040620	-0.0342
chr	3040620	3040621	-0.057
chr	3040621	3040624	-0.0684
chr	3040624	3040629	-0.0798
chr	3040629	3040633	-0.0912
chr	3040633	3040634	-0.1026
chr	3040634	3040636	-0.1596
chr	3040636	3040637	-0.1824
chr	3040637	3040638	-0.2622
chr	3040638	3040639	-0.3648
chr	3040639	3040640	-0.4104
chr	3040640	3040641	-0.4446
chr	3040641	3040642	-1.2996
chr	3040642	3040646	-1.5846
chr	3040646	3040649	-1.596
chr	3040649	3040650	-1.5846
chr	3040650	3040651	-1.6074
chr	3040651	3040653	-1.6302
chr	3040653	3040655	-1.6188
chr	3040655	3040656	-1.6986
chr	3040656	3040657	-1.6416
chr	3040657	3040658	-1.6758
chr	3040658	3040659	-1.7556
chr	3040659	3040661	-1.7784
chr	3040661	3040662	-1.9152
chr	3040662	3040663	-3.5796
chr	3040663	3040664	-4.5486
chr	3040664	3040665	-4.9818
chr	3040665	3040666	-5.1414
chr	3040666	3040667	-5.2668
chr	3040667	3040668	-5.4036
chr	3040668	3040669	-5.5176
chr	3040669	3040670	-5.5404
chr	3040670	3040671	-5.5518
chr	3040671	3040672	-5.5746
chr	3040672	3040673	-5.586
chr	3040673	3040674	-5.643
chr	3040674	3040675	-5.7114
chr	3040675	3040676	-5.7228
chr	3040676	3040678	-5.7342
chr	3040678	3040680	-5.757
chr	3040680	3040682	-5.7456
chr	3040682	3040683	-5.7342
chr	3040683	3040684	-4.788
chr	3040684	3040685	-1.4364
chr	3040685	3040686	-1.197
chr	3040686	3040688	-1.1856
chr	3040688	3040689	-1.026
chr	3040689	3040690	-0.5814
chr	3040690	3040691	-0.5472
chr	3040691	3040692	-0.513
chr	3040692	3040695	-0.4788
chr	3040695	3040696	-0.4446
chr	3040696	3040697	-0.399
chr	3040697	3040698	-0.3648
chr	3040698	3040699	-0.057
chr	3040699	3040700	-0.1026
chr	3040700	3040701	-0.0912
chr	3040701	3040702	-0.171
chr	3040702	3040703	-0.5244
chr	3040703	3040704	-0.8094
chr	3040704	3040705	-0.8664
chr	3040705	3040706	-0.8892
chr	3040706	3040707	-0.912
chr	3040707	3040708	-0.9576
chr	3040708	3040709	-0.9804
chr	3040709	3040710	-1.1172
chr	3040710	3040711	-1.824
chr	3040711	3040712	-2.0292
chr	3040712	3040713	-2.0748
chr	3040713	3040714	-2.223
chr	3040714	3040715	-2.28
chr	3040715	3040716	-2.4168
chr	3040716	3040720	-2.4396
chr	3040720	3040723	-2.4738
chr	3040723	3040724	-2.4396
chr	3040724	3040726	-1.824
chr	3040726	3040727	-1.995
chr	3040727	3040729	-2.0064
chr	3040729	3040730	-1.9608
chr	3040730	3040731	-1.9152
chr	3040731	3040732	-0.7182
chr	3040732	3040734	-0.741
chr	3040734	3040736	-0.7068
chr	3040736	3040737	-0.6156
chr	3040737	3040743	-0.4332
chr	3040743	3040744	-0.3762
chr	3040744	3040745	-0.3534
chr	3040745	3040746	-0.3192
chr	3040746	3040747	-0.3078
chr	3040747	3040748	-0.2508
chr	3040748	3040749	-0.1026
chr	3040749	3040751	-0.0684
chr	3040751	3040753	-0.057
chr	3040753	3040754	-0.0456
chr	3040754	3040756	-0.057
chr	3040756	3040758	-0.0114
chr	3040758	3040759	-0.5244
chr	3040759	3040760	-0.9804
chr	3040760	3040761	-1.368
chr	3040761	3040762	-1.5276
chr	3040762	3040765	-1.653
chr	3040765	3040772	-1.6644
chr	3040772	3040779	-1.6758
chr	3040779	3040780	-1.5732
chr	3040780	3040781	-0.7182
chr	3040781	3040782	-0.1596
chr	3040782	3040783	-0.1368
chr	3040783	3040785	-0.114
chr	3040785	3040786	-0.057
chr	3040786	3040788	-0.0342
chr	3040788	3040795	-0.0228
chr	3040795	3040797	-0.0342
chr	3040797	3040799	-0.0912
chr	3040799	3040804	-0.1026
chr	3040804	3040810	-0.0912
chr	3040810	3040813	-0.0798
chr	3040813	3040815	-0.228
chr	3040815	3040816	-0.1938
chr	3040816	3040817	-0.2052
chr	3040817	3040818	-0.228
chr	3040818	3040819	-0.285
chr	3040819	3040820	-0.3306
chr	3040820	3040821	-0.342
chr	3040821	3040822	-0.3192
chr	3040822	3040824	-0.4104
chr	3040824	3040825	-0.4218
chr	3040825	3040830	-0.4446
chr	3040830	3040838	-0.456
chr	3040838	3040840	-0.4674
chr	3040840	3040841	-0.8436
chr	3040841	3040842	-1.1286
chr	3040842	3040843	-1.2654
chr	3040843	3040844	-1.2426
chr	3040844	3040845	-1.2312
chr	3040845	3040846	-1.254
chr	3040846	3040847	-1.2996
chr	3040847	3040852	-1.2882
chr	3040852	3040860	-1.2996
chr	3040860	3040861	-1.1856
chr	3040861	3040862	-0.8094
chr	3040862	3040863	-0.6042
chr	3040863	3040864	-0.4218
chr	3040864	3040865	-0.3306
chr	3040865	3040866	-0.2964
chr	3040866	3040867	-0.2166
chr	3040867	3040870	-0.1596
chr	3040870	3040887	-0.1482
chr	3040887	3040888	-0.1254
chr	3040888	3040891	-0.0456
chr	3040891	3040892	-0.0342
chr	3040892	3040893	-0.0114
chr	3040893	3040895	-0.0228
chr	3040895	3040900	-0.0342
chr	3040900	3040915	-0.0228
chr	3040933	3040945	-0.0114
chr	3040945	3040951	-0.0228
chr	3040951	3040954	-0.0114
chr	3040954	3040955	-0.0228
chr	3040955	3040956	-0.0456
chr	3040956	3040957	-0.0798
chr	3040957	3040958	-0.114
chr	3040958	3040964	-0.1368
chr	3040964	3040966	-0.1482
chr	3040966	3040969	-0.1596
chr	3040969	3040971	-0.171
chr	3040971	3040975	-0.1596
chr	3040975	3040976	-0.1482
chr	3040976	3040977	-0.1368
chr	3040977	3040978	-0.1254
chr	3040978	3040981	-0.057
chr	3040981	3040989	-0.0342
chr	3040989	3040990	-0.0228
chr	3040990	3040991	-0.0114
chr	3040998	3040999	-0.0228
chr	3040999	3041011	-0.0342
chr	3041011	3041013	-0.0684
chr	3041013	3041014	-0.1254
chr	3041014	3041015	-0.2166
chr	3041015	3041016	-0.2394
chr	3041016	3041017	-0.2508
chr	3041017	3041019	-0.2622
chr	3041019	3041020	-0.4332
chr	3041020	3041022	-0.4788
chr	3041022	3041032	-0.513
chr	3041032	3041033	-0.4902
chr	3041033	3041034	-0.4788
chr	3041034	3041036	-0.456
chr	3041036	3041037	-0.3534
chr	3041037	3041038	-0.342
chr	3041038	3041039	-0.2394
chr	3041039	3041040	-0.2622
chr	3041040	3041042	-0.0684
chr	3041042	3041049	-0.0342
chr	3041049	3041054	-0.057
chr	3041054	3041055	-0.0912
chr	3041055	3041057	-0.2736
chr	3041057	3041059	-0.3192
chr	3041059	3041060	-0.3306
chr	3041060	3041061	-0.3762
chr	3041061	3041063	-0.3876
chr	3041063	3041071	-0.399
chr	3041071	3041076	-0.3762
chr	3041076	3041080	-0.2052
chr	3041080	3041081	-0.2166
chr	3041081	3041082	-0.0684
chr	3041082	3041083	-0.057
chr	3041083	3041086	-0.0456
chr	3041086	3041087	-0.0342
chr	3041087	3041090	-0.0456
chr	3041090	3041092	-0.057
chr	3041092	3041093	-0.0456
chr	3041093	3041094	-0.6726
chr	3041094	3041095	-1.3566
chr	3041095	3041096	-1.539
chr	3041096	3041097	-1.5732
chr	3041097	3041098	-1.596
chr	3041098	3041099	-1.6188
chr	3041099	3041105	-1.6302
chr	3041105	3041109	-1.6188
chr	3041109	3041110	-1.5846
chr	3041110	3041115	-1.596
chr	3041115	3041117	-0.0228
chr	3041123	3041124	-0.0228
chr	3041124	3041125	-0.057
chr	3041125	3041127	-0.0798
chr	3041127	3041130	-0.1026
chr	3041130	3041132	-0.1254
chr	3041132	3041140	-0.1368
chr	3041140	3041142	-0.1482
chr	3041142	3041146	-0.1596
chr	3041146	3041148	-0.1368
chr	3041148	3041149	-0.1482
chr	3041149	3041150	-0.1824
chr	3041150	3041151	-0.1938
chr	3041151	3041161	-0.0912
chr	3041161	3041162	-0.0798
chr	3041162	3041166	-0.0684
chr	3041166	3041170	-0.057
chr	3041170	3041171	-0.0456
chr	3041171	3041174	-0.0114
chr	3041174	3041193	-0.0228
chr	3041193	3041195	-0.0114
chr	3041230	3041234	-0.0114
chr	3041234	3041256	-0.0228
chr	3041256	3041260	-0.0114
chr	3041300	3041304	-0.0114
chr	3041304	3041310	-0.0228
chr	3041310	3041311	-0.0342
chr	3041311	3041312	-0.1254
chr	3041312	3041314	-0.1596
chr	3041314	3041321	-0.1824
chr	3041321	3041322	-0.171
chr	3041322	3041327	-0.1824
chr	3041327	3041328	-0.171
chr	3041328	3041332	-0.1596
chr	3041332	3041333	-0.1482
chr	3041333	3041334	-0.0342
chr	3041334	3041335	-0.0456
chr	3041335	3041339	-0.0228
chr	3041339	3041340	-0.0342
chr	3041340	3041342	-0.0456
chr	3041342	3041354	-0.0342
chr	3041354	3041360	-0.0228
chr	3041361	3041363	-0.0114
chr	3041363	3041379	-0.0228
chr	3041379	3041383	-0.0342
chr	3041383	3041399	-0.0114
chr	3041401	3041421	-0.0342
chr	3041422	3041442	-0.0114
chr	3041442	3041443	-0.2052
chr	3041443	3041444	-0.399
chr	3041444	3041445	-0.5244
chr	3041445	3041446	-0.5928
chr	3041446	3041452	-0.6156
chr	3041452	3041454	-0.627
chr	3041454	3041455	-0.6384
chr	3041455	3041464	-0.6498
chr	3041464	3041465	-0.399
chr	3041465	3041466	-0.342
chr	3041466	3041467	-0.1938
chr	3041467	3041471	-0.171
chr	3041471	3041486	-0.057
chr	3041486	3041487	-0.0456
chr	3041487	3041489	-0.0342
chr	3041489	3041492	-0.0114
chr	3041492	3041499	-0.0342
chr	3041499	3041504	-0.0228
chr	3041504	3041505	-0.057
chr	3041505	3041506	-0.0798
chr	3041506	3041508	-0.1824
chr	3041508	3041512	-0.171
chr	3041512	3041517	-0.1596
chr	3041517	3041519	-0.171
chr	3041519	3041524	-0.1938
chr	3041524	3041525	-0.171
chr	3041525	3041526	-0.1824
chr	3041526	3041528	-0.1026
chr	3041528	3041540	-0.114
chr	3041540	3041544	-0.1026
chr	3041544	3041545	-0.0912
chr	3041545	3041546	-0.1254
chr	3041546	3041547	-0.2052
chr	3041547	3041551	-0.2166
chr	3041551	3041552	-0.228
chr	3041552	3041553	-0.2394
chr	3041553	3041554	-0.342
chr	3041554	3041555	-0.4902
chr	3041555	3041556	-0.6384
chr	3041556	3041557	-1.3908
chr	3041557	3041558	-3.4656
chr	3041558	3041559	-4.6056
chr	3041559	3041560	-6.2244
chr	3041560	3041561	-6.2586
chr	3041561	3041562	-6.4296
chr	3041562	3041563	-6.7032
chr	3041563	3041564	-6.8286
chr	3041564	3041568	-6.8628
chr	3041568	3041570	-6.726
chr	3041570	3041572	-6.7716
chr	3041572	3041573	-6.8058
chr	3041573	3041576	-6.7944
chr	3041576	3041578	-6.8172
chr	3041578	3041579	-5.8596
chr	3041579	3041580	-2.2002
chr	3041580	3041581	-0.8778
chr	3041581	3041582	-0.9234
chr	3041582	3041583	-0.9918
chr	3041583	3041584	-1.1856
chr	3041584	3041585	-1.3452
chr	3041585	3041586	-1.368
chr	3041586	3041587	-1.3794
chr	3041587	3041588	-1.482
chr	3041588	3041589	-1.4934
chr	3041589	3041590	-1.5048
chr	3041590	3041593	-1.5162
chr	3041593	3041594	-1.4592
chr	3041594	3041595	-1.4478
chr	3041595	3041596	-1.425
chr	3041596	3041599	-1.4136
chr	3041599	3041600	-1.425
chr	3041600	3041602	-1.4136
chr	3041602	3041605	-1.2768
chr	3041605	3041606	-0.4104
chr	3041606	3041607	-0.3306
chr	3041607	3041608	-0.0912
chr	3041608	3041613	-0.057
chr	3041613	3041617	-0.0456
chr	3041617	3041618	-0.057
chr	3041618	3041619	-0.1026
chr	3041619	3041620	-0.1596
chr	3041620	3041621	-1.8696
chr	3041621	3041622	-2.3826
chr	3041622	3041623	-2.8272
chr	3041623	3041624	-2.9412
chr	3041624	3041625	-3.0096
chr	3041625	3041626	-3.0438
chr	3041626	3041628	-3.0894
chr	3041628	3041629	-3.1008
chr	3041629	3041631	-3.0894
chr	3041631	3041632	-3.1008
chr	3041632	3041633	-3.3288
chr	3041633	3041634	-3.363
chr	3041634	3041635	-3.477
chr	3041635	3041636	-3.4998
chr	3041636	3041638	-3.3972
chr	3041638	3041639	-3.4542
chr	3041639	3041640	-3.42
chr	3041640	3041641	-3.3972
chr	3041641	3041642	-3.3858
chr	3041642	3041643	-1.1172
chr	3041643	3041646	-1.1058
chr	3041646	3041648	-1.083
chr	3041648	3041649	-1.0032
chr	3041649	3041652	-0.9918
chr	3041652	3041653	-0.9804
chr	3041653	3041654	-0.912
chr	3041654	3041655	-0.6954
chr	3041655	3041659	-0.0684
chr	3041659	3041665	-0.0456
chr	3041717	3041718	-0.0456
chr	3041718	3041720	-0.1254
chr	3041720	3041722	-0.3078
chr	3041722	3041724	-0.3192
chr	3041724	3041731	-0.3306
chr	3041731	3041738	-0.342
chr	3041738	3041743	-0.228
chr	3041743	3041745	-0.2508
chr	3041745	3041748	-0.057
chr	3041748	3041750	-0.0798
chr	3041750	3041763	-0.0684
chr	3041763	3041764	-0.0912
chr	3041764	3041765	-0.1254
chr	3041765	3041766	-0.1368
chr	3041766	3041770	-0.1254
chr	3041770	3041773	-0.114
chr	3041773	3041774	-0.1254
chr	3041774	3041786	-0.114
chr	3041786	3041789	-0.0114
chr	3041789	3041791	-0.0342
chr	3041791	3041792	-0.0684
chr	3041792	3041793	-0.0798
chr	3041793	3041794	-0.3876
chr	3041794	3041795	-0.6156
chr	3041795	3041796	-0.6384
chr	3041796	3041797	-0.741
chr	3041797	3041798	-0.7524
chr	3041798	3041801	-0.8208
chr	3041801	3041806	-0.8322
chr	3041806	3041815	-0.8436
chr	3041815	3041816	-0.6042
chr	3041816	3041817	-0.6954
chr	3041817	3041818	-0.456
chr	3041818	3041819	-0.4788
chr	3041819	3041827	-0.5244
chr	3041827	3041830	-0.513
chr	3041830	3041837	-0.5244
chr	3041837	3041838	-0.0342
chr	3041838	3041854	-0.0228
chr	3041854	3041859	-0.0114
chr	3041866	3041873	-0.0114
chr	3041873	3041886	-0.0228
chr	3041886	3041891	-0.0114
chr	3041955	3041956	-0.0342
chr	3041956	3041977	-0.0684
chr	3041985	3041986	-0.0114
chr	3041986	3042008	-0.0228
chr	3042008	3042010	-0.0114
chr	3042055	3042063	-0.0114
chr	3042063	3042065	-0.0342
chr	3042065	3042066	-0.0684
chr	3042066	3042067	-0.1254
chr	3042067	3042068	-0.1368
chr	3042068	3042070	-0.1596
chr	3042070	3042071	-0.171
chr	3042071	3042087	-0.1824
chr	3042102	3042117	-0.0114
chr	3042117	3042119	-0.0228
chr	3042119	3042120	-0.0342
chr	3042120	3042127	-0.0456
chr	3042127	3042138	-0.0342
chr	3042138	3042150	-0.0114
chr	3042234	3042235	-0.0228
chr	3042235	3042239	-0.0342
chr	3042239	3042241	-0.0456
chr	3042241	3042242	-0.2166
chr	3042242	3042243	-0.4788
chr	3042243	3042246	-0.513
chr	3042246	3042247	-0.5244
chr	3042247	3042257	-0.5358
chr	3042257	3042259	-0.5016
chr	3042259	3042260	-0.6612
chr	3042260	3042261	-0.6954
chr	3042261	3042264	-0.7296
chr	3042264	3042266	-0.2508
chr	3042266	3042273	-0.2622
chr	3042273	3042279	-0.285
chr	3042279	3042281	-0.2736
chr	3042281	3042287	-0.0456
chr	3042287	3042291	-0.0342
chr	3042291	3042294	-0.0228
chr	3042296	3042306	-0.0228
chr	3042306	3042318	-0.0342
chr	3042318	3042323	-0.0114
chr	3042373	3042389	-0.0114
chr	3042389	3042396	-0.0228
chr	3042396	3042405	-0.0114
chr	3042405	3042408	-0.0228
chr	3042408	3042410	-0.0342
chr	3042410	3042411	-0.0456
chr	3042411	3042412	-0.1026
chr	3042412	3042426	-0.171
chr	3042426	3042428	-0.1596
chr	3042428	3042430	-0.171
chr	3042430	3042432	-0.1824
chr	3042432	3042433	-0.1596
chr	3042433	3042434	-0.171
chr	3042434	3042450	-0.1824
chr	3042450	3042452	-0.171
chr	3042452	3042453	-0.1482
chr	3042459	3042460	-0.0114
chr	3042460	3042481	-0.1482
chr	3042492	3042494	-0.0228
chr	3042494	3042495	-0.1368
chr	3042495	3042496	-0.1482
chr	3042496	3042512	-0.171
chr	3042512	3042516	-0.1596
chr	3042516	3042517	-0.0342
chr	3042517	3042524	-0.0228
chr	3042530	3042537	-0.0456
chr	3042537	3042539	-0.1026
chr	3042539	3042552	-0.1254
chr	3042552	3042556	-0.0912
chr	3042556	3042558	-0.0798
chr	3042558	3042559	-0.057
chr	3042559	3042564	-0.0114
chr	3042609	3042628	-0.0114
chr	3042628	3042631	-0.0228
chr	3042631	3042639	-0.0114
chr	3042639	3042641	-0.0228
chr	3042641	3042645	-0.0456
chr	3042645	3042648	-0.0684
chr	3042648	3042660	-0.0912
chr	3042660	3042662	-0.0798
chr	3042662	3042665	-0.1026
chr	3042665	3042666	-0.114
chr	3042666	3042668	-0.0912
chr	3042668	3042675	-0.057
chr	3042675	3042678	-0.0456
chr	3042678	3042680	-0.0228
chr	3042680	3042687	-0.0114
chr	3042691	3042711	-0.0114
chr	3042723	3042724	-0.0228
chr	3042724	3042727	-0.0342
chr	3042727	3042744	-0.0456
chr	3042744	3042745	-0.0114
chr	3042874	3042875	-0.0114
chr	3042875	3042877	-0.0456
chr	3042877	3042878	-0.0684
chr	3042878	3042896	-0.0798
chr	3042896	3042901	-0.0114
chr	3042935	3042957	-0.0114
chr	3042972	3042974	-0.0114
chr	3042974	3042977	-0.0342
chr	3042977	3042985	-0.057
chr	3042985	3042993	-0.0684
chr	3042993	3042995	-0.057
chr	3042995	3042998	-0.0456
chr	3042998	3043002	-0.0114
chr	3043003	3043024	-0.0114
chr	3043037	3043063	-0.0114
chr	3043091	3043092	-0.0228
chr	3043092	3043093	-0.057
chr	3043093	3043110	-0.0684
chr	3043110	3043117	-0.057
chr	3043117	3043124	-0.0114
chr	3043129	3043147	-0.0114
chr	3043161	3043163	-0.0114
chr	3043163	3043164	-0.0342
chr	3043164	3043169	-0.0456
chr	3043169	3043170	-0.1938
chr	3043170	3043172	-0.2166
chr	3043172	3043173	-0.228
chr	3043173	3043174	-0.2394
chr	3043174	3043175	-0.285
chr	3043175	3043176	-0.4332
chr	3043176	3043177	-0.5472
chr	3043177	3043178	-0.627
chr	3043178	3043179	-0.8778
chr	3043179	3043180	-1.0488
chr	3043180	3043181	-1.197
chr	3043181	3043182	-1.2084
chr	3043182	3043183	-1.197
chr	3043183	3043184	-1.2312
chr	3043184	3043193	-1.2426
chr	3043193	3043197	-1.2312
chr	3043197	3043198	-1.1514
chr	3043198	3043199	-0.3876
chr	3043199	3043200	-0.285
chr	3043200	3043201	-0.1596
chr	3043201	3043202	-0.1482
chr	3043202	3043203	-0.1368
chr	3043203	3043205	-0.1254
chr	3043205	3043206	-0.114
chr	3043206	3043207	-0.0684
chr	3043207	3043221	-0.057
chr	3043221	3043222	-0.0456
chr	3043222	3043226	-0.0342
chr	3043226	3043232	-0.0228
chr	3043234	3043248	-0.0114
chr	3043248	3043250	-0.0228
chr	3043250	3043253	-0.0342
chr	3043253	3043269	-0.0456
chr	3043269	3043275	-0.0798
chr	3043275	3043291	-0.0684
chr	3043291	3043312	-0.0114
chr	3043316	3043332	-0.0114
chr	3043332	3043354	-0.0228
chr	3043354	3043355	-0.0114
chr	3043386	3043387	-0.0114
chr	3043387	3043388	-0.0228
chr	3043388	3043389	-0.0342
chr	3043389	3043392	-0.0456
chr	3043392	3043403	-0.057
chr	3043403	3043406	-0.0456
chr	3043406	3043407	-0.057
chr	3043407	3043409	-0.1482
chr	3043409	3043411	-0.1254
chr	3043411	3043413	-0.1368
chr	3043413	3043427	-0.114
chr	3043427	3043428	-0.0912
chr	3043428	3043433	-0.0228
chr	3043433	3043436	-0.0114
chr	3043459	3043463	-0.0114
chr	3043463	3043464	-0.0342
chr	3043464	3043465	-0.0912
chr	3043465	3043467	-0.114
chr	3043467	3043468	-0.1482
chr	3043468	3043474	-0.171
chr	3043474	3043480	-0.1824
chr	3043480	3043481	-0.171
chr	3043481	3043485	-0.1596
chr	3043485	3043486	-0.0684
chr	3043486	3043489	-0.0456
chr	3043489	3043491	-0.0228
chr	3043491	3043496	-0.0114
chr	3043513	3043534	-0.0114
chr	3043574	3043579	-0.0114
chr	3043579	3043581	-0.0456
chr	3043581	3043582	-0.057
chr	3043582	3043596	-0.0798
chr	3043596	3043600	-0.0684
chr	3043600	3043601	-0.057
chr	3043601	3043602	-0.0342
chr	3043602	3043603	-0.0228
chr	3043603	3043605	-0.0114
chr	3043634	3043652	-0.0114
chr	3043652	3043653	-0.0228
chr	3043653	3043667	-0.0114
chr	3043667	3043670	-0.0228
chr	3043670	3043671	-0.0342
chr	3043671	3043672	-0.2508
chr	3043672	3043673	-0.2622
chr	3043673	3043676	-0.2964
chr	3043676	3043681	-0.3078
chr	3043681	3043684	-0.3192
chr	3043684	3043693	-0.342
chr	3043693	3043694	-0.0684
chr	3043694	3043696	-0.057
chr	3043696	3043702	-0.0684
chr	3043702	3043703	-0.057
chr	3043703	3043713	-0.0342
chr	3043713	3043714	-0.0228
chr	3043733	3043736	-0.0114
chr	3043736	3043737	-0.2052
chr	3043737	3043738	-0.4218
chr	3043738	3043741	-0.4332
chr	3043741	3043753	-0.4446
chr	3043753	3043754	-0.456
chr	3043754	3043757	-0.4332
chr	3043757	3043758	-0.285
chr	3043758	3043760	-0.171
chr	3043760	3043761	-0.4446
chr	3043761	3043762	-0.5586
chr	3043762	3043763	-0.6726
chr	3043763	3043764	-0.6954
chr	3043764	3043765	-0.8322
chr	3043765	3043766	-1.4478
chr	3043766	3043767	-2.1318
chr	3043767	3043768	-2.2116
chr	3043768	3043771	-2.2458
chr	3043771	3043781	-2.2572
chr	3043781	3043782	-2.2344
chr	3043782	3043786	-1.5846
chr	3043786	3043787	-1.425
chr	3043790	3043798	-0.0114
chr	3043798	3043799	-0.0228
chr	3043799	3043800	-0.1026
chr	3043800	3043801	-0.1938
chr	3043801	3043802	-0.2052
chr	3043802	3043804	-0.2394
chr	3043804	3043811	-0.2508
chr	3043811	3043821	-0.2394
chr	3043821	3043822	-0.0798
chr	3043822	3043823	-0.0684
chr	3043823	3043825	-0.0114
chr	3043828	3043831	-0.0114
chr	3043831	3043832	-0.0228
chr	3043832	3043833	-0.1482
chr	3043833	3043840	-0.1596
chr	3043840	3043844	-0.171
chr	3043844	3043845	-0.1824
chr	3043845	3043846	-0.2508
chr	3043846	3043848	-0.2964
chr	3043848	3043851	-0.3078
chr	3043851	3043852	-0.3192
chr	3043852	3043853	-0.1938
chr	3043853	3043863	-0.1596
chr	3043863	3043864	-0.1482
chr	3043864	3043867	-0.1596
chr	3043867	3043868	-0.171
chr	3043868	3043869	-0.1824
chr	3043869	3043870	-0.0456
chr	3043870	3043872	-0.0684
chr	3043872	3043873	-0.0798
chr	3043873	3043881	-0.0912
chr	3043881	3043882	-0.1254
chr	3043882	3043885	-0.399
chr	3043885	3043886	-0.4446
chr	3043886	3043888	-0.4332
chr	3043888	3043891	-0.4218
chr	3043891	3043894	-0.3648
chr	3043894	3043903	-0.3534
chr	3043903	3043905	-0.0114
chr	3043918	3043936	-0.0114
chr	3043936	3043937	-0.0228
chr	3043937	3043957	-0.0114
chr	3043978	3043980	-0.0114
chr	3043980	3043981	-0.0456
chr	3043981	3043982	-0.1026
chr	3043982	3043983	-0.2052
chr	3043983	3043984	-0.8436
chr	3043984	3043985	-0.8892
chr	3043985	3043986	-1.0374
chr	3043986	3043988	-1.0716
chr	3043988	3043992	-1.083
chr	3043992	3043994	-1.0944
chr	3043994	3043995	-1.1058
chr	3043995	3043996	-1.1172
chr	3043996	3044002	-1.1286
chr	3044002	3044003	-0.9918
chr	3044003	3044009	-0.1938
chr	3044009	3044010	-0.171
chr	3044010	3044012	-0.1026
chr	3044012	3044013	-0.114
chr	3044013	3044015	-0.2508
chr	3044015	3044016	-0.3078
chr	3044016	3044017	-0.2964
chr	3044017	3044018	-0.3648
chr	3044018	3044019	-0.5016
chr	3044019	3044020	-0.684
chr	3044020	3044021	-0.7524
chr	3044021	3044022	-0.8208
chr	3044022	3044023	-0.8322
chr	3044023	3044024	-0.8436
chr	3044024	3044025	-1.0146
chr	3044025	3044031	-1.026
chr	3044031	3044032	-1.083
chr	3044032	3044036	-1.0944
chr	3044036	3044037	-1.1058
chr	3044037	3044038	-0.912
chr	3044038	3044040	-0.9348
chr	3044040	3044041	-0.627
chr	3044041	3044042	-0.6042
chr	3044042	3044043	-0.6156
chr	3044043	3044044	-0.5016
chr	3044044	3044045	-0.4674
chr	3044045	3044046	-0.4902
chr	3044046	3044047	-0.4788
chr	3044047	3044049	-0.2964
chr	3044049	3044050	-0.5358
chr	3044050	3044051	-0.513
chr	3044051	3044052	-0.7752
chr	3044052	3044057	-0.798
chr	3044057	3044058	-0.7638
chr	3044058	3044059	-0.7752
chr	3044059	3044067	-0.7866
chr	3044067	3044069	-0.4788
chr	3044069	3044070	-0.4674
chr	3044070	3044072	-0.285
chr	3044072	3044073	-0.1596
chr	3044073	3044075	-0.114
chr	3044075	3044078	-0.0684
chr	3044078	3044080	-0.057
chr	3044088	3044091	-0.0342
chr	3044091	3044092	-0.1482
chr	3044092	3044093	-0.1596
chr	3044093	3044094	-1.4136
chr	3044094	3044095	-3.7506
chr	3044095	3044096	-4.4004
chr	3044096	3044098	-4.4118
chr	3044098	3044100	-4.4232
chr	3044100	3044101	-4.4688
chr	3044101	3044103	-4.5942
chr	3044103	3044105	-4.6056
chr	3044105	3044114	-4.617
chr	3044114	3044115	-3.363
chr	3044115	3044117	-0.2166
chr	3044117	3044119	-0.2052
chr	3044119	3044120	-0.1938
chr	3044120	3044121	-0.1824
chr	3044121	3044122	-0.171
chr	3044122	3044124	-0.0114
chr	3044144	3044145	-0.0114
chr	3044145	3044162	-0.0228
chr	3044194	3044198	-0.0228
chr	3044198	3044200	-0.0342
chr	3044200	3044201	-0.057
chr	3044201	3044202	-0.1482
chr	3044202	3044203	-0.2394
chr	3044203	3044205	-0.684
chr	3044205	3044206	-0.741
chr	3044206	3044216	-0.8208
chr	3044216	3044217	-0.8094
chr	3044217	3044219	-0.8322
chr	3044219	3044222	-0.8436
chr	3044222	3044223	-0.7752
chr	3044223	3044224	-0.741
chr	3044224	3044227	-0.2052
chr	3044227	3044229	-0.0456
chr	3044229	3044231	-0.0342
chr	3044231	3044238	-0.057
chr	3044238	3044245	-0.0342
chr	3044245	3044252	-0.0228
chr	3044252	3044256	-0.0342
chr	3044256	3044267	-0.0228
chr	3044267	3044268	-0.0114
chr	3044268	3044273	-0.0342
chr	3044273	3044274	-0.0228
chr	3044274	3044275	-0.0798
chr	3044275	3044276	-0.1026
chr	3044276	3044277	-0.1254
chr	3044277	3044278	-0.171
chr	3044278	3044280	-0.2166
chr	3044280	3044281	-0.2736
chr	3044281	3044282	-0.2964
chr	3044282	3044284	-0.3078
chr	3044284	3044285	-0.3534
chr	3044285	3044286	-0.3648
chr	3044286	3044287	-0.399
chr	3044287	3044288	-0.513
chr	3044288	3044290	-0.5358
chr	3044290	3044292	-0.5472
chr	3044292	3044293	-0.57
chr	3044293	3044296	-0.5586
chr	3044296	3044299	-0.4104
chr	3044299	3044300	-0.399
chr	3044300	3044301	-0.3876
chr	3044301	3044303	-0.3306
chr	3044303	3044304	-0.3192
chr	3044304	3044305	-0.2964
chr	3044305	3044307	-0.285
chr	3044307	3044308	-0.2736
chr	3044308	3044311	-0.057
chr	3044311	3044313	-0.0684
chr	3044313	3044319	-0.0456
chr	3044319	3044321	-0.0912
chr	3044321	3044323	-0.1026
chr	3044323	3044325	-0.114
chr	3044325	3044326	-0.1026
chr	3044326	3044333	-0.0912
chr	3044333	3044337	-0.0798
chr	3044337	3044341	-0.0684
chr	3044347	3044348	-0.0114
chr	3044348	3044350	-0.057
chr	3044350	3044352	-0.0912
chr	3044352	3044353	-0.1254
chr	3044353	3044354	-0.1596
chr	3044354	3044356	-0.171
chr	3044356	3044369	-0.1824
chr	3044369	3044371	-0.1254
chr	3044371	3044373	-0.114
chr	3044373	3044374	-0.1026
chr	3044374	3044375	-0.0228
chr	3044375	3044383	-0.0114
chr	3044386	3044387	-0.0228
chr	3044387	3044388	-0.0342
chr	3044388	3044391	-0.0456
chr	3044391	3044394	-0.057
chr	3044394	3044408	-0.0912
chr	3044408	3044410	-0.057
chr	3044410	3044413	-0.0456
chr	3044413	3044415	-0.0342
chr	3044415	3044420	-0.0456
chr	3044420	3044423	-0.0114
chr	3044423	3044424	-0.0342
chr	3044424	3044425	-0.057
chr	3044425	3044426	-0.114
chr	3044426	3044427	-0.1254
chr	3044427	3044428	-0.1596
chr	3044428	3044429	-0.2052
chr	3044429	3044430	-0.2508
chr	3044430	3044441	-0.2736
chr	3044441	3044442	-0.2622
chr	3044442	3044443	-0.228
chr	3044443	3044446	-0.2394
chr	3044446	3044448	-0.1482
chr	3044448	3044449	-0.057
chr	3044449	3044451	-0.0228
chr	3044451	3044455	-0.0114
chr	3044455	3044458	-0.0228
chr	3044458	3044463	-0.0342
chr	3044463	3044470	-0.0228
chr	3044470	3044475	-0.0342
chr	3044475	3044481	-0.0228
chr	3044481	3044483	-0.0114
chr	3044483	3044488	-0.0228
chr	3044488	3044492	-0.0114
chr	3044492	3044495	-0.0228
chr	3044495	3044496	-0.114
chr	3044496	3044497	-0.1254
chr	3044497	3044501	-0.1368
chr	3044501	3044504	-0.1482
chr	3044504	3044510	-0.1596
chr	3044510	3044513	-0.171
chr	3044513	3044514	-0.1824
chr	3044514	3044515	-0.2964
chr	3044515	3044517	-0.4218
chr	3044517	3044519	-0.4446
chr	3044519	3044520	-0.4218
chr	3044520	3044521	-0.4332
chr	3044521	3044522	-0.4788
chr	3044522	3044523	-0.399
chr	3044523	3044525	-0.4104
chr	3044525	3044526	-0.4332
chr	3044526	3044527	-0.4446
chr	3044527	3044531	-0.4332
chr	3044531	3044535	-0.4218
chr	3044535	3044536	-0.3192
chr	3044536	3044541	-0.1254
chr	3044541	3044542	-0.0798
chr	3044542	3044544	-0.0912
chr	3044544	3044546	-0.1026
chr	3044546	3044547	-0.0798
chr	3044547	3044548	-0.0456
chr	3044548	3044563	-0.0342
chr	3044563	3044567	-0.0228
chr	3044567	3044569	-0.0114
chr	3044598	3044618	-0.0114
chr	3044657	3044661	-0.0114
chr	3044661	3044662	-0.0228
chr	3044662	3044663	-0.0342
chr	3044663	3044678	-0.057
chr	3044678	3044682	-0.0456
chr	3044682	3044690	-0.0342
chr	3044704	3044726	-0.0684
chr	3044738	3044759	-0.0114
chr	3044764	3044765	-0.0342
chr	3044765	3044766	-0.057
chr	3044766	3044767	-0.0684
chr	3044767	3044768	-0.0798
chr	3044768	3044769	-0.1254
chr	3044769	3044770	-0.1596
chr	3044770	3044771	-0.171
chr	3044771	3044773	-0.1824
chr	3044773	3044775	-0.2052
chr	3044775	3044776	-0.2166
chr	3044776	3044779	-0.228
chr	3044779	3044780	-0.2394
chr	3044780	3044782	-0.2622
chr	3044782	3044784	-0.2508
chr	3044784	3044787	-0.2394
chr	3044787	3044788	-0.2622
chr	3044788	3044789	-0.285
chr	3044789	3044790	-0.2964
chr	3044790	3044794	-0.1824
chr	3044794	3044799	-0.1596
chr	3044799	3044808	-0.1026
chr	3044808	3044809	-0.0912
chr	3044813	3044814	-0.0114
chr	3044814	3044817	-0.0342
chr	3044817	3044835	-0.0456
chr	3044835	3044837	-0.0228
chr	3044837	3044839	-0.1026
chr	3044839	3044840	-0.0912
chr	3044840	3044842	-0.0798
chr	3044842	3044843	-0.1026
chr	3044843	3044859	-0.114
chr	3044859	3044863	-0.057
chr	3044863	3044878	-0.0228
chr	3044880	3044881	-0.0228
chr	3044881	3044882	-0.0456
chr	3044882	3044883	-0.0684
chr	3044883	3044884	-0.0798
chr	3044884	3044885	-0.1026
chr	3044885	3044886	-0.4104
chr	3044886	3044904	-0.4218
chr	3044904	3044905	-0.1026
chr	3044905	3044906	-0.1368
chr	3044906	3044907	-0.1254
chr	3044907	3044908	-0.1368
chr	3044908	3044913	-0.1482
chr	3044913	3044916	-0.1596
chr	3044916	3044922	-0.2052
chr	3044922	3044925	-0.2166
chr	3044925	3044929	-0.1482
chr	3044929	3044930	-0.1368
chr	3044930	3044935	-0.1254
chr	3044935	3044936	-0.114
chr	3044936	3044937	-0.1026
chr	3044937	3044946	-0.0114
chr	3044959	3044970	-0.0114
chr	3044970	3044971	-0.0342
chr	3044971	3044972	-0.0684
chr	3044972	3044973	-0.1938
chr	3044973	3044974	-0.342
chr	3044974	3044975	-0.4104
chr	3044975	3044976	-0.4218
chr	3044976	3044978	-0.4332
chr	3044978	3044979	-0.4446
chr	3044979	3044980	-0.456
chr	3044980	3044984	-0.4788
chr	3044984	3044985	-0.4902
chr	3044985	3044987	-0.5016
chr	3044987	3044988	-0.6498
chr	3044988	3044993	-0.6612
chr	3044993	3044994	-0.6498
chr	3044994	3044997	-0.3534
chr	3044997	3044998	-0.342
chr	3044998	3044999	-0.2394
chr	3044999	3045003	-0.2166
chr	3045003	3045007	-0.2052
chr	3045007	3045008	-0.1824
chr	3045008	3045022	-0.0114
chr	3045022	3045023	-0.0342
chr	3045023	3045024	-0.0456
chr	3045024	3045025	-0.1026
chr	3045025	3045033	-0.1368
chr	3045033	3045034	-0.1824
chr	3045034	3045043	-0.2052
chr	3045043	3045044	-0.171
chr	3045044	3045046	-0.1596
chr	3045046	3045048	-0.1026
chr	3045048	3045052	-0.0912
chr	3045052	3045053	-0.0798
chr	3045053	3045054	-0.0684
chr	3045054	3045055	-0.057
chr	3045074	3045075	-0.0114
chr	3045075	3045077	-0.0228
chr	3045077	3045078	-0.057
chr	3045078	3045079	-0.2508
chr	3045079	3045080	-0.5016
chr	3045080	3045081	-1.254
chr	3045081	3045082	-1.71
chr	3045082	3045083	-2.5992
chr	3045083	3045084	-2.7816
chr	3045084	3045086	-2.8272
chr	3045086	3045087	-2.8386
chr	3045087	3045092	-2.8614
chr	3045092	3045100	-2.8728
chr	3045100	3045101	-2.7816
chr	3045101	3045102	-1.6188
chr	3045102	3045103	-1.197
chr	3045103	3045104	-0.1938
chr	3045104	3045105	-0.1824
chr	3045105	3045106	-0.171
chr	3045106	3045108	-0.0798
chr	3045108	3045109	-0.0684
chr	3045109	3045114	-0.057
chr	3045114	3045115	-0.0684
chr	3045115	3045117	-0.0456
chr	3045117	3045124	-0.0114
chr	3045124	3045141	-0.0228
chr	3045141	3045146	-0.0114
chr	3045167	3045184	-0.0114
chr	3045187	3045197	-0.0114
chr	3045197	3045208	-0.0228
chr	3045208	3045209	-0.0114
chr	3045209	3045221	-0.0228
chr	3045221	3045222	-0.5016
chr	3045222	3045223	-0.5358
chr	3045223	3045226	-0.5928
chr	3045226	3045235	-0.6042
chr	3045235	3045243	-0.5928
chr	3045243	3045244	-0.057
chr	3045244	3045245	-0.0684
chr	3045245	3045252	-0.0228
chr	3045252	3045255	-0.0342
chr	3045255	3045265	-0.0684
chr	3045265	3045267	-0.057
chr	3045267	3045275	-0.0684
chr	3045275	3045276	-0.057
chr	3045276	3045277	-0.0456
chr	3045277	3045289	-0.0114
chr	3045327	3045329	-0.0114
chr	3045329	3045330	-0.7866
chr	3045330	3045331	-0.8436
chr	3045331	3045332	-1.7784
chr	3045332	3045333	-1.938
chr	3045333	3045334	-1.9836
chr	3045334	3045335	-2.0064
chr	3045335	3045336	-2.1432
chr	3045336	3045339	-2.166
chr	3045339	3045340	-2.1888
chr	3045340	3045344	-2.2116
chr	3045344	3045351	-2.2344
chr	3045351	3045352	-2.223
chr	3045352	3045353	-2.166
chr	3045353	3045366	-0.228
chr	3045371	3045377	-0.0114
chr	3045377	3045384	-0.0228
chr	3045384	3045389	-0.0342
chr	3045389	3045391	-0.0456
chr	3045391	3045392	-0.0684
chr	3045392	3045397	-0.0798
chr	3045397	3045398	-0.3762
chr	3045398	3045399	-0.627
chr	3045399	3045400	-0.6726
chr	3045400	3045417	-0.7068
chr	3045417	3045418	-0.6954
chr	3045418	3045419	-0.6042
chr	3045419	3045422	-0.0228
chr	3045422	3045423	-0.0114
chr	3045423	3045424	-0.0228
chr	3045424	3045433	-0.0456
chr	3045433	3045436	-0.0684
chr	3045436	3045437	-0.2394
chr	3045437	3045438	-0.4104
chr	3045438	3045439	-0.4788
chr	3045439	3045442	-0.4902
chr	3045442	3045443	-0.513
chr	3045443	3045444	-0.5244
chr	3045444	3045446	-0.6042
chr	3045446	3045447	-0.6156
chr	3045447	3045449	-0.627
chr	3045449	3045452	-0.6156
chr	3045452	3045453	-0.627
chr	3045453	3045457	-0.6384
chr	3045457	3045458	-0.5358
chr	3045458	3045459	-0.2166
chr	3045459	3045465	-0.1824
chr	3045465	3045466	-0.171
chr	3045466	3045468	-0.1596
chr	3045468	3045469	-0.0342
chr	3045469	3045470	-0.0456
chr	3045470	3045476	-0.057
chr	3045476	3045477	-0.0798
chr	3045477	3045478	-0.0912
chr	3045478	3045479	-0.0798
chr	3045479	3045485	-0.0912
chr	3045485	3045487	-0.1026
chr	3045487	3045488	-0.114
chr	3045488	3045489	-0.1368
chr	3045489	3045491	-0.1482
chr	3045491	3045492	-0.1368
chr	3045492	3045493	-0.2622
chr	3045493	3045494	-0.2964
chr	3045494	3045496	-0.3192
chr	3045496	3045497	-0.342
chr	3045497	3045498	-0.4332
chr	3045498	3045499	-0.4446
chr	3045499	3045500	-1.6416
chr	3045500	3045501	-2.1432
chr	3045501	3045502	-2.1888
chr	3045502	3045504	-2.2458
chr	3045504	3045505	-2.2572
chr	3045505	3045509	-2.3028
chr	3045509	3045510	-2.2914
chr	3045510	3045512	-2.3028
chr	3045512	3045514	-2.3142
chr	3045514	3045515	-2.1774
chr	3045515	3045516	-2.2116
chr	3045516	3045517	-2.2344
chr	3045517	3045518	-2.2572
chr	3045518	3045519	-2.3028
chr	3045519	3045520	-2.1774
chr	3045520	3045521	-2.0406
chr	3045521	3045522	-0.8778
chr	3045522	3045523	-0.9006
chr	3045523	3045524	-0.9234
chr	3045524	3045525	-0.9348
chr	3045525	3045526	-1.0374
chr	3045526	3045527	-1.1628
chr	3045527	3045530	-1.1856
chr	3045530	3045533	-1.197
chr	3045533	3045534	-1.2084
chr	3045534	3045540	-1.2198
chr	3045540	3045541	-0.627
chr	3045541	3045542	-0.5472
chr	3045542	3045544	-0.4788
chr	3045544	3045545	-0.4674
chr	3045545	3045546	-0.4332
chr	3045546	3045547	-0.4446
chr	3045547	3045548	-0.1482
chr	3045548	3045550	-0.114
chr	3045550	3045554	-0.0912
chr	3045554	3045556	-0.0798
chr	3045556	3045557	-0.057
chr	3045557	3045567	-0.0456
chr	3045567	3045569	-0.057
chr	3045569	3045570	-0.0684
chr	3045570	3045571	-0.0798
chr	3045571	3045572	-0.0912
chr	3045572	3045573	-0.1368
chr	3045573	3045574	-0.1482
chr	3045574	3045575	-0.1596
chr	3045575	3045576	-0.1938
chr	3045576	3045577	-0.2052
chr	3045577	3045581	-0.228
chr	3045581	3045588	-0.2508
chr	3045588	3045589	-0.2394
chr	3045589	3045591	-0.2052
chr	3045591	3045593	-0.114
chr	3045593	3045598	-0.0912
chr	3045598	3045599	-0.0798
chr	3045599	3045602	-0.0342
chr	3045602	3045603	-0.0228
chr	3045626	3045627	-0.0114
chr	3045627	3045629	-0.0456
chr	3045629	3045631	-0.057
chr	3045631	3045639	-0.0798
chr	3045639	3045640	-0.0912
chr	3045640	3045641	-0.1026
chr	3045641	3045642	-0.114
chr	3045642	3045643	-0.1254
chr	3045643	3045644	-0.4446
chr	3045644	3045646	-0.5244
chr	3045646	3045648	-0.5358
chr	3045648	3045649	-0.5016
chr	3045649	3045652	-0.456
chr	3045652	3045665	-0.4788
chr	3045665	3045666	-0.0342
chr	3045666	3045673	-0.0456
chr	3045673	3045678	-0.0228
chr	3045678	3045681	-0.0342
chr	3045681	3045682	-0.0456
chr	3045682	3045687	-0.057
chr	3045687	3045688	-0.0456
chr	3045688	3045699	-0.0342
chr	3045699	3045703	-0.057
chr	3045703	3045705	-0.0798
chr	3045705	3045708	-0.1026
chr	3045708	3045709	-0.1368
chr	3045709	3045711	-0.1824
chr	3045711	3045712	-0.2052
chr	3045712	3045713	-0.2508
chr	3045713	3045715	-0.228
chr	3045715	3045716	-0.2394
chr	3045716	3045717	-0.2622
chr	3045717	3045718	-0.285
chr	3045718	3045724	-0.3762
chr	3045724	3045726	-0.3534
chr	3045726	3045727	-0.3648
chr	3045727	3045728	-0.9918
chr	3045728	3045729	-1.0944
chr	3045729	3045730	-1.5732
chr	3045730	3045731	-6.2814
chr	3045731	3045732	-6.4638
chr	3045732	3045735	-6.441
chr	3045735	3045736	-6.4866
chr	3045736	3045737	-6.4752
chr	3045737	3045738	-6.4524
chr	3045738	3045739	-6.4068
chr	3045739	3045740	-6.3498
chr	3045740	3045742	-6.3384
chr	3045742	3045744	-6.327
chr	3045744	3045750	-6.3156
chr	3045750	3045751	-6.213
chr	3045751	3045752	-5.643
chr	3045776	3045784	-0.0114
chr	3045784	3045785	-0.0342
chr	3045785	3045786	-0.0456
chr	3045786	3045787	-0.2166
chr	3045787	3045788	-0.3078
chr	3045788	3045789	-0.5586
chr	3045789	3045790	-0.8436
chr	3045790	3045791	-2.337
chr	3045791	3045792	-2.451
chr	3045792	3045793	-2.5194
chr	3045793	3045794	-2.5422
chr	3045794	3045795	-2.5536
chr	3045795	3045808	-2.5764
chr	3045808	3045809	-2.5422
chr	3045809	3045811	-2.508
chr	3045811	3045812	-1.1058
chr	3045812	3045814	-0.0342
chr	3045814	3045818	-0.0228
chr	3045818	3045825	-0.0114
chr	3045829	3045832	-0.0228
chr	3045832	3045834	-0.057
chr	3045834	3045835	-0.114
chr	3045835	3045837	-0.9576
chr	3045837	3045838	-0.969
chr	3045838	3045839	-1.0488
chr	3045839	3045848	-1.0602
chr	3045848	3045849	-1.2426
chr	3045849	3045851	-1.311
chr	3045851	3045854	-1.3224
chr	3045854	3045856	-1.2654
chr	3045856	3045857	-0.4218
chr	3045857	3045858	-0.3192
chr	3045858	3045859	-0.2964
chr	3045859	3045867	-0.2622
chr	3045867	3045868	-0.2736
chr	3045868	3045869	-0.0228
chr	3045869	3045870	-0.0342
chr	3045870	3045871	-0.0456
chr	3045871	3045872	-0.627
chr	3045872	3045873	-0.6498
chr	3045873	3045883	-0.6612
chr	3045883	3045890	-0.6498
chr	3045890	3045892	-0.627
chr	3045892	3045893	-0.5244
chr	3045895	3045898	-0.0228
chr	3045898	3045920	-0.0342
chr	3045920	3045921	-0.0228
chr	3045930	3045933	-0.0114
chr	3045933	3045935	-0.0228
chr	3045935	3045940	-0.0342
chr	3045940	3045945	-0.057
chr	3045945	3045947	-0.0684
chr	3045947	3045949	-0.0798
chr	3045949	3045954	-0.0912
chr	3045954	3045956	-0.0798
chr	3045956	3045959	-0.057
chr	3045959	3045960	-0.2052
chr	3045960	3045961	-0.228
chr	3045961	3045965	-0.2508
chr	3045965	3045969	-0.2394
chr	3045969	3045974	-0.2052
chr	3045974	3045981	-0.1938
chr	3045981	3045985	-0.1026
chr	3045985	3045987	-0.1482
chr	3045987	3045988	-0.2508
chr	3045988	3045989	-0.2622
chr	3045989	3045994	-0.2964
chr	3045994	3045995	-0.3078
chr	3045995	3045996	-0.4218
chr	3045996	3046000	-0.4446
chr	3046000	3046008	-0.456
chr	3046008	3046009	-0.4332
chr	3046009	3046014	-0.1596
chr	3046014	3046015	-0.0912
chr	3046015	3046016	-0.0342
chr	3046016	3046021	-0.0228
chr	3046021	3046024	-0.0342
chr	3046024	3046028	-0.0456
chr	3046028	3046036	-0.057
chr	3046036	3046038	-0.0798
chr	3046038	3046039	-0.0684
chr	3046039	3046040	-0.0798
chr	3046040	3046041	-0.0912
chr	3046041	3046049	-0.114
chr	3046049	3046056	-0.1026
chr	3046056	3046057	-0.0798
chr	3046057	3046058	-0.0684
chr	3046058	3046061	-0.0342
chr	3046061	3046066	-0.0228
chr	3046079	3046080	-0.0114
chr	3046080	3046081	-0.0342
chr	3046081	3046092	-0.0456
chr	3046092	3046101	-0.0798
chr	3046101	3046112	-0.0342
chr	3046112	3046113	-0.057
chr	3046113	3046114	-0.9576
chr	3046114	3046117	-1.0602
chr	3046117	3046118	-1.0716
chr	3046118	3046119	-1.083
chr	3046119	3046134	-1.0944
chr	3046134	3046141	-0.0228
chr	3046150	3046155	-0.0114
chr	3046155	3046157	-0.0228
chr	3046157	3046159	-0.1026
chr	3046159	3046162	-0.1254
chr	3046162	3046176	-0.171
chr	3046176	3046179	-0.1596
chr	3046179	3046182	-0.0798
chr	3046182	3046183	-0.0684
chr	3046183	3046184	-0.0342
chr	3046184	3046188	-0.0114
chr	3046204	3046208	-0.057
chr	3046208	3046224	-0.1254
chr	3046224	3046225	-0.1368
chr	3046225	3046226	-0.285
chr	3046226	3046227	-0.456
chr	3046227	3046228	-0.798
chr	3046228	3046242	-0.8778
chr	3046242	3046246	-0.9006
chr	3046246	3046247	-0.7296
chr	3046247	3046248	-0.057
chr	3046248	3046260	-0.0456
chr	3046260	3046261	-0.0228
chr	3046261	3046267	-0.0114
chr	3046282	3046304	-0.0114
chr	3046316	3046318	-0.0114
chr	3046318	3046321	-0.3534
chr	3046321	3046336	-0.3648
chr	3046336	3046339	-0.3306
chr	3046339	3046341	-0.0342
chr	3046341	3046343	-0.0228
chr	3046343	3046345	-0.0114
chr	3046361	3046364	-0.0228
chr	3046364	3046367	-0.0342
chr	3046367	3046383	-0.0456
chr	3046383	3046388	-0.0228
chr	3046388	3046403	-0.0114
chr	3046403	3046405	-0.0228
chr	3046405	3046422	-0.0114
chr	3046462	3046478	-0.0228
chr	3046478	3046484	-0.0456
chr	3046484	3046485	-0.0342
chr	3046485	3046491	-0.4104
chr	3046491	3046494	-0.4218
chr	3046494	3046496	-0.4446
chr	3046496	3046497	-0.4902
chr	3046497	3046498	-0.5016
chr	3046498	3046499	-0.7752
chr	3046499	3046510	-0.7524
chr	3046510	3046514	-0.7182
chr	3046514	3046518	-0.7068
chr	3046518	3046519	-0.7182
chr	3046519	3046520	-0.684
chr	3046520	3046521	-0.057
chr	3046521	3046537	-0.0684
chr	3046537	3046540	-0.0798
chr	3046540	3046542	-0.0684
chr	3046542	3046561	-0.0114
chr	3046577	3046591	-0.0114
chr	3046591	3046593	-0.0228
chr	3046593	3046594	-0.0342
chr	3046594	3046595	-0.0456
chr	3046595	3046597	-0.0684
chr	3046597	3046598	-0.2508
chr	3046598	3046599	-0.6156
chr	3046599	3046600	-0.7524
chr	3046600	3046601	-0.8322
chr	3046601	3046602	-0.8436
chr	3046602	3046603	-0.912
chr	3046603	3046604	-0.9462
chr	3046604	3046607	-0.9576
chr	3046607	3046608	-0.9804
chr	3046608	3046615	-0.9918
chr	3046615	3046617	-0.9804
chr	3046617	3046618	-0.969
chr	3046618	3046619	-0.3762
chr	3046619	3046621	-0.1254
chr	3046621	3046623	-0.0912
chr	3046623	3046624	-0.0684
chr	3046624	3046625	-0.057
chr	3046625	3046626	-0.0456
chr	3046626	3046628	-0.057
chr	3046628	3046629	-0.0342
chr	3046629	3046630	-0.0798
chr	3046630	3046642	-0.0912
chr	3046642	3046647	-0.1026
chr	3046647	3046652	-0.0684
chr	3046652	3046653	-0.0114
chr	3046653	3046664	-0.0342
chr	3046664	3046671	-0.1368
chr	3046671	3046678	-0.1254
chr	3046678	3046679	-0.1482
chr	3046679	3046680	-0.171
chr	3046680	3046681	-0.1824
chr	3046681	3046682	-0.2052
chr	3046682	3046683	-0.228
chr	3046683	3046684	-0.2622
chr	3046684	3046685	-0.2736
chr	3046685	3046686	-0.3306
chr	3046686	3046687	-0.228
chr	3046687	3046688	-0.2508
chr	3046688	3046689	-0.2622
chr	3046689	3046690	-0.2736
chr	3046690	3046693	-0.285
chr	3046693	3046696	-0.3078
chr	3046696	3046697	-0.3306
chr	3046697	3046701	-0.342
chr	3046701	3046707	-0.3192
chr	3046707	3046708	-0.1938
chr	3046708	3046710	-0.1482
chr	3046710	3046711	-0.0798
chr	3046711	3046715	-0.0684
chr	3046715	3046720	-0.0456
chr	3046720	3046721	-0.0342
chr	3046721	3046729	-0.0456
chr	3046729	3046730	-0.0342
chr	3046730	3046738	-0.0228
chr	3046738	3046740	-0.0114
chr	3046764	3046768	-0.0114
chr	3046768	3046773	-0.0456
chr	3046773	3046776	-0.057
chr	3046776	3046777	-0.1368
chr	3046777	3046778	-0.342
chr	3046778	3046779	-0.4104
chr	3046779	3046780	-0.9804
chr	3046780	3046781	-1.1058
chr	3046781	3046782	-1.1286
chr	3046782	3046783	-1.14
chr	3046783	3046784	-1.1514
chr	3046784	3046785	-1.1628
chr	3046785	3046786	-1.1856
chr	3046786	3046789	-1.1514
chr	3046789	3046791	-1.1628
chr	3046791	3046792	-1.1514
chr	3046792	3046796	-1.1628
chr	3046796	3046799	-1.1742
chr	3046799	3046800	-1.1628
chr	3046800	3046801	-0.0912
chr	3046801	3046806	-0.0798
chr	3046806	3046810	-0.0342
chr	3046810	3046813	-0.0228
chr	3046813	3046816	-0.0114
chr	3046830	3046849	-0.0114
chr	3046849	3046850	-0.0228
chr	3046850	3046851	-0.0456
chr	3046851	3046852	-0.1368
chr	3046852	3046853	-0.513
chr	3046853	3046854	-0.5472
chr	3046854	3046856	-0.57
chr	3046856	3046857	-0.6156
chr	3046857	3046858	-0.6612
chr	3046858	3046859	-0.7638
chr	3046859	3046864	-0.8094
chr	3046864	3046865	-0.8208
chr	3046865	3046866	-0.8778
chr	3046866	3046868	-0.8892
chr	3046868	3046869	-0.9234
chr	3046869	3046870	-1.0602
chr	3046870	3046871	-2.2116
chr	3046871	3046872	-2.4282
chr	3046872	3046873	-2.4624
chr	3046873	3046874	-1.9836
chr	3046874	3046875	-3.6366
chr	3046875	3046876	-3.819
chr	3046876	3046878	-3.8304
chr	3046878	3046879	-3.9102
chr	3046879	3046886	-3.8076
chr	3046886	3046887	-3.819
chr	3046887	3046890	-3.8304
chr	3046890	3046891	-3.8076
chr	3046891	3046892	-2.0862
chr	3046892	3046894	-2.0292
chr	3046894	3046895	-1.1628
chr	3046895	3046896	-0.1824
chr	3046896	3046904	-0.1368
chr	3046904	3046908	-0.057
chr	3046908	3046909	-0.0456
chr	3046909	3046910	-0.0342
chr	3046910	3046911	-0.0114
chr	3046917	3046919	-0.0228
chr	3046919	3046920	-0.0342
chr	3046920	3046921	-0.0912
chr	3046921	3046922	-0.1254
chr	3046922	3046923	-0.1368
chr	3046923	3046924	-0.6156
chr	3046924	3046925	-0.6726
chr	3046925	3046926	-0.684
chr	3046926	3046927	-0.855
chr	3046927	3046928	-0.9462
chr	3046928	3046929	-1.197
chr	3046929	3046930	-1.2882
chr	3046930	3046931	-2.4282
chr	3046931	3046932	-2.4738
chr	3046932	3046933	-2.5194
chr	3046933	3046934	-2.8614
chr	3046934	3046935	-2.8956
chr	3046935	3046936	-2.9526
chr	3046936	3046945	-3.021
chr	3046945	3046947	-2.8728
chr	3046947	3046951	-2.85
chr	3046951	3046952	-2.1546
chr	3046952	3046953	-0.0342
chr	3046953	3046954	-0.0456
chr	3046954	3046955	-0.0342
chr	3046955	3046973	-0.0228
chr	3046973	3046980	-0.0114
chr	3046980	3046981	-0.057
chr	3046981	3046982	-0.0912
chr	3046982	3046983	-0.1368
chr	3046983	3046984	-0.2622
chr	3046984	3046985	-0.4674
chr	3046985	3046986	-0.5472
chr	3046986	3046987	-0.5586
chr	3046987	3046989	-0.6042
chr	3046989	3046990	-0.6156
chr	3046990	3046991	-0.627
chr	3046991	3046992	-0.6384
chr	3046992	3046994	-0.6498
chr	3046994	3046995	-0.6612
chr	3046995	3046999	-0.6726
chr	3046999	3047000	-0.6384
chr	3047000	3047001	-0.627
chr	3047001	3047004	-0.6156
chr	3047004	3047005	-0.3192
chr	3047005	3047006	-0.2052
chr	3047006	3047009	-0.0798
chr	3047009	3047010	-0.057
chr	3047010	3047016	-0.0342
chr	3047016	3047017	-0.0228
chr	3047030	3047033	-0.0114
chr	3047033	3047051	-0.0342
chr	3047051	3047054	-0.0912
chr	3047054	3047058	-0.057
chr	3047058	3047060	-0.0684
chr	3047060	3047062	-0.0798
chr	3047062	3047064	-0.0912
chr	3047064	3047065	-0.1026
chr	3047065	3047072	-0.114
chr	3047072	3047075	-0.057
chr	3047075	3047076	-0.0684
chr	3047076	3047080	-0.0798
chr	3047080	3047084	-0.1026
chr	3047084	3047088	-0.0684
chr	3047088	3047089	-0.0798
chr	3047089	3047090	-0.171
chr	3047090	3047092	-0.1824
chr	3047092	3047093	-0.171
chr	3047093	3047096	-0.1596
chr	3047096	3047111	-0.114
chr	3047111	3047112	-0.1938
chr	3047112	3047113	-0.3192
chr	3047113	3047132	-0.3648
chr	3047132	3047133	-0.342
chr	3047133	3047134	-0.0228
chr	3047134	3047135	-0.0114
chr	3047138	3047140	-0.0114
chr	3047140	3047141	-0.0228
chr	3047141	3047145	-0.0912
chr	3047145	3047146	-0.114
chr	3047146	3047147	-0.1254
chr	3047147	3047158	-0.1368
chr	3047158	3047159	-0.1254
chr	3047159	3047162	-0.171
chr	3047162	3047164	-0.1026
chr	3047164	3047168	-0.0912
chr	3047168	3047178	-0.0456
chr	3047182	3047202	-0.0114
chr	3047202	3047203	-0.0342
chr	3047203	3047204	-0.2052
chr	3047204	3047205	-0.6042
chr	3047205	3047206	-0.7524
chr	3047206	3047207	-0.7866
chr	3047207	3047208	-0.798
chr	3047208	3047209	-0.8208
chr	3047209	3047214	-0.9234
chr	3047214	3047221	-0.9348
chr	3047221	3047225	-0.9462
chr	3047225	3047226	-0.9348
chr	3047226	3047227	-0.5472
chr	3047227	3047229	-0.5358
chr	3047229	3047230	-0.5016
chr	3047230	3047231	-0.4902
chr	3047231	3047236	-0.0228
chr	3047236	3047243	-0.0114
chr	3047257	3047261	-0.0114
chr	3047261	3047262	-0.2394
chr	3047262	3047263	-0.8778
chr	3047263	3047265	-0.9576
chr	3047265	3047266	-0.9804
chr	3047266	3047282	-0.9918
chr	3047282	3047283	-0.969
chr	3047297	3047301	-0.0228
chr	3047301	3047311	-0.0342
chr	3047311	3047313	-0.0456
chr	3047313	3047314	-0.057
chr	3047314	3047315	-0.0912
chr	3047315	3047316	-0.1368
chr	3047316	3047318	-0.1482
chr	3047318	3047336	-0.1368
chr	3047381	3047383	-0.2166
chr	3047383	3047384	-0.228
chr	3047384	3047400	-0.2508
chr	3047400	3047401	-0.2394
chr	3047401	3047402	-0.228
chr	3047402	3047404	-0.0342
chr	3047404	3047405	-0.0228
chr	3047438	3047439	-0.0228
chr	3047439	3047440	-0.0342
chr	3047440	3047443	-0.0456
chr	3047443	3047463	-0.057
chr	3047495	3047502	-0.0114
chr	3047502	3047514	-0.0228
chr	3047514	3047523	-0.0114
chr	3047530	3047546	-0.0114
chr	3047546	3047549	-0.0228
chr	3047549	3047550	-0.0342
chr	3047550	3047552	-0.0456
chr	3047552	3047555	-0.057
chr	3047555	3047556	-0.0684
chr	3047556	3047559	-0.1026
chr	3047559	3047563	-0.114
chr	3047563	3047565	-0.1254
chr	3047565	3047566	-0.1482
chr	3047566	3047568	-0.171
chr	3047568	3047571	-0.1824
chr	3047571	3047574	-0.1596
chr	3047574	3047575	-0.1482
chr	3047575	3047579	-0.1368
chr	3047579	3047582	-0.0684
chr	3047582	3047583	-0.0912
chr	3047583	3047585	-0.0798
chr	3047585	3047587	-0.0912
chr	3047587	3047588	-0.0798
chr	3047588	3047589	-0.2052
chr	3047589	3047594	-0.2166
chr	3047594	3047595	-0.228
chr	3047595	3047602	-0.4104
chr	3047602	3047604	-0.399
chr	3047604	3047609	-0.3876
chr	3047609	3047610	-0.285
chr	3047610	3047614	-0.1938
chr	3047614	3047616	-0.1824
chr	3047633	3047634	-0.0114
chr	3047634	3047635	-0.0342
chr	3047635	3047655	-0.057
chr	3047655	3047661	-0.0456
chr	3047663	3047667	-0.0228
chr	3047667	3047668	-0.0342
chr	3047668	3047676	-0.0912
chr	3047676	3047683	-0.1026
chr	3047683	3047684	-0.114
chr	3047684	3047685	-0.1254
chr	3047685	3047686	-0.2394
chr	3047686	3047687	-0.3192
chr	3047687	3047690	-0.4902
chr	3047690	3047691	-0.4674
chr	3047691	3047692	-0.456
chr	3047692	3047694	-0.4674
chr	3047694	3047696	-0.4788
chr	3047696	3047697	-0.4902
chr	3047697	3047705	-0.513
chr	3047705	3047706	-0.4104
chr	3047706	3047707	-0.399
chr	3047707	3047709	-0.171
chr	3047709	3047710	-0.1596
chr	3047710	3047712	-0.171
chr	3047712	3047713	-0.0798
chr	3047713	3047716	-0.0912
chr	3047716	3047717	-0.1026
chr	3047717	3047718	-1.0146
chr	3047718	3047719	-0.9918
chr	3047719	3047728	-1.0146
chr	3047728	3047730	-1.0374
chr	3047730	3047735	-1.2312
chr	3047735	3047737	-1.2426
chr	3047737	3047738	-1.0602
chr	3047738	3047740	-0.285
chr	3047740	3047741	-0.2964
chr	3047741	3047751	-0.3078
chr	3047751	3047752	-0.114
chr	3047752	3047759	-0.0912
chr	3047759	3047760	-0.0798
chr	3047760	3047761	-0.0684
chr	3047761	3047762	-0.057
chr	3047762	3047763	-0.0456
chr	3047763	3047764	-0.0342
chr	3047766	3047767	-0.5358
chr	3047767	3047768	-0.7524
chr	3047768	3047769	-0.8322
chr	3047769	3047770	-0.855
chr	3047770	3047771	-0.9234
chr	3047771	3047774	-0.9348
chr	3047774	3047780	-0.9462
chr	3047780	3047785	-0.9576
chr	3047785	3047786	-1.1856
chr	3047786	3047787	-1.0488
chr	3047787	3047788	-0.9234
chr	3047788	3047791	-0.684
chr	3047791	3047792	-0.6612
chr	3047792	3047797	-0.6156
chr	3047797	3047802	-0.6042
chr	3047802	3047805	-0.627
chr	3047805	3047806	-0.5586
chr	3047806	3047808	-0.5472
chr	3047808	3047809	-0.1254
chr	3047809	3047810	-0.114
chr	3047810	3047811	-0.0456
chr	3047811	3047823	-0.0342
chr	3047853	3047857	-0.0228
chr	3047857	3047858	-0.0912
chr	3047858	3047861	-0.171
chr	3047861	3047865	-0.1824
chr	3047865	3047868	-0.2052
chr	3047868	3047872	-0.2166
chr	3047872	3047873	-0.228
chr	3047873	3047874	-0.2964
chr	3047874	3047875	-0.3762
chr	3047875	3047876	-0.4446
chr	3047876	3047877	-0.5244
chr	3047877	3047878	-1.4592
chr	3047878	3047879	-1.5846
chr	3047879	3047881	-1.482
chr	3047881	3047884	-1.4934
chr	3047884	3047889	-1.482
chr	3047889	3047896	-1.4478
chr	3047896	3047898	-1.3566
chr	3047898	3047899	-0.6156
chr	3047899	3047900	-1.026
chr	3047900	3047901	-1.1286
chr	3047901	3047902	-1.2768
chr	3047902	3047903	-1.2882
chr	3047903	3047905	-1.311
chr	3047905	3047906	-1.3452
chr	3047906	3047907	-1.3566
chr	3047907	3047909	-1.539
chr	3047909	3047912	-1.6074
chr	3047912	3047913	-1.6188
chr	3047913	3047914	-1.6416
chr	3047914	3047916	-1.653
chr	3047916	3047917	-1.6872
chr	3047917	3047918	-1.71
chr	3047918	3047919	-1.7214
chr	3047919	3047920	-1.7442
chr	3047920	3047921	-1.7556
chr	3047921	3047923	-0.5586
chr	3047923	3047924	-0.4674
chr	3047924	3047925	-0.4788
chr	3047925	3047926	-0.513
chr	3047926	3047928	-0.5244
chr	3047928	3047929	-0.3876
chr	3047929	3047930	-0.3534
chr	3047930	3047932	-0.285
chr	3047932	3047934	-0.2964
chr	3047934	3047937	-0.2622
chr	3047937	3047938	-0.2508
chr	3047938	3047939	-0.2166
chr	3047939	3047940	-0.2052
chr	3047940	3047941	-0.1824
chr	3047941	3047942	-0.1368
chr	3047942	3047950	-0.0684
chr	3047950	3047951	-0.0456
chr	3047951	3047952	-0.0228
chr	3047952	3047953	-0.0114
chr	3047963	3047966	-0.0114
chr	3047966	3047973	-0.0228
chr	3047973	3047983	-0.0456
chr	3047983	3047984	-0.0342
chr	3047984	3047986	-0.057
chr	3047986	3047989	-0.0456
chr	3047989	3047991	-0.0228
chr	3047991	3047996	-0.0456
chr	3047996	3048000	-0.057
chr	3048000	3048001	-0.0684
chr	3048001	3048006	-0.0798
chr	3048006	3048018	-0.057
chr	3048018	3048023	-0.0456
chr	3048023	3048024	-0.0342
chr	3048024	3048036	-0.0228
chr	3048049	3048069	-0.0114
chr	3048077	3048101	-0.0114
chr	3048103	3048124	-0.0228
chr	3048124	3048126	-0.0114
chr	3048127	3048135	-0.0114
chr	3048135	3048136	-0.0342
chr	3048136	3048137	-0.0456
chr	3048137	3048140	-0.1026
chr	3048140	3048141	-0.7752
chr	3048141	3048142	-0.9006
chr	3048142	3048145	-0.9234
chr	3048145	3048147	-0.9348
chr	3048147	3048148	-0.9576
chr	3048148	3048162	-0.969
chr	3048162	3048167	-0.057
chr	3048167	3048168	-0.0456
chr	3048168	3048170	-0.0342
chr	3048174	3048191	-0.0228
chr	3048191	3048195	-0.0342
chr	3048195	3048218	-0.0114
chr	3048227	3048228	-1.197
chr	3048228	3048229	-1.2084
chr	3048229	3048230	-1.254
chr	3048230	3048231	-1.2654
chr	3048231	3048232	-1.2882
chr	3048232	3048235	-1.3338
chr	3048235	3048238	-1.3452
chr	3048238	3048239	-1.3566
chr	3048239	3048241	-1.3908
chr	3048241	3048242	-1.4022
chr	3048242	3048245	-1.425
chr	3048245	3048247	-1.4136
chr	3048247	3048248	-1.1856
chr	3048248	3048257	-0.1596
chr	3048257	3048259	-0.1254
chr	3048259	3048260	-0.114
chr	3048260	3048264	-0.1026
chr	3048264	3048265	-0.0342
chr	3048265	3048266	-0.0228
chr	3048266	3048272	-0.0114
chr	3048272	3048284	-0.0342
chr	3048284	3048291	-0.0456
chr	3048291	3048292	-0.0684
chr	3048292	3048297	-0.0798
chr	3048297	3048298	-0.057
chr	3048298	3048300	-0.0684
chr	3048300	3048301	-0.228
chr	3048301	3048302	-0.2964
chr	3048302	3048304	-0.3306
chr	3048304	3048305	-0.3876
chr	3048305	3048306	-0.4104
chr	3048306	3048309	-0.4674
chr	3048309	3048310	-0.4332
chr	3048310	3048319	-0.4446
chr	3048319	3048320	-0.4674
chr	3048320	3048324	-0.456
chr	3048324	3048325	-0.2736
chr	3048325	3048326	-0.2622
chr	3048326	3048327	-0.2394
chr	3048327	3048328	-0.1938
chr	3048328	3048329	-0.1824
chr	3048329	3048330	-0.2394
chr	3048330	3048331	-0.3534
chr	3048331	3048332	-0.5016
chr	3048332	3048333	-0.5244
chr	3048333	3048334	-0.4218
chr	3048334	3048335	-0.5928
chr	3048335	3048338	-0.6042
chr	3048338	3048339	-0.6156
chr	3048339	3048341	-0.6042
chr	3048341	3048345	-0.5928
chr	3048345	3048346	-0.6726
chr	3048346	3048347	-0.7182
chr	3048347	3048348	-0.684
chr	3048348	3048349	-0.7638
chr	3048349	3048350	-0.7866
chr	3048350	3048351	-0.8094
chr	3048351	3048352	-0.9576
chr	3048352	3048353	-0.9804
chr	3048353	3048354	-0.969
chr	3048354	3048355	-0.9234
chr	3048355	3048356	-0.8778
chr	3048356	3048360	-0.8664
chr	3048360	3048366	-0.8208
chr	3048366	3048369	-0.7524
chr	3048369	3048370	-0.057
chr	3048370	3048371	-0.0228
chr	3048371	3048372	-0.0342
chr	3048372	3048387	-0.0114
chr	3048387	3048390	-0.1596
chr	3048390	3048392	-0.2166
chr	3048392	3048393	-0.228
chr	3048393	3048394	-0.2166
chr	3048394	3048395	-0.228
chr	3048395	3048396	-0.2394
chr	3048396	3048397	-0.2622
chr	3048397	3048398	-0.3534
chr	3048398	3048399	-0.4902
chr	3048399	3048400	-1.995
chr	3048400	3048401	-2.85
chr	3048401	3048402	-23.1078
chr	3048402	3048403	-24.1338
chr	3048403	3048404	-26.0946
chr	3048404	3048405	-26.4138
chr	3048405	3048406	-26.5392
chr	3048406	3048407	-26.5734
chr	3048407	3048408	-26.5848
chr	3048408	3048410	-26.5962
chr	3048410	3048416	-26.6076
chr	3048416	3048419	-26.5848
chr	3048419	3048421	-26.5506
chr	3048421	3048422	-24.624
chr	3048422	3048424	-0.2622
chr	3048424	3048425	-0.1482
chr	3048425	3048440	-0.0114
chr	3048454	3048455	-0.0342
chr	3048455	3048457	-0.1368
chr	3048457	3048460	-0.1482
chr	3048460	3048467	-0.171
chr	3048467	3048468	-0.1824
chr	3048468	3048469	-0.2052
chr	3048469	3048470	-0.2394
chr	3048470	3048473	-0.2508
chr	3048473	3048475	-0.2394
chr	3048475	3048476	-0.228
chr	3048476	3048481	-0.1482
chr	3048481	3048482	-0.1254
chr	3048482	3048487	-0.0798
chr	3048487	3048490	-0.0912
chr	3048490	3048491	-0.3192
chr	3048491	3048492	-0.7638
chr	3048492	3048493	-0.8094
chr	3048493	3048494	-0.9006
chr	3048494	3048495	-0.9348
chr	3048495	3048496	-0.9576
chr	3048496	3048497	-0.969
chr	3048497	3048498	-1.0374
chr	3048498	3048499	-1.1742
chr	3048499	3048500	-1.2996
chr	3048500	3048501	-1.3452
chr	3048501	3048502	-1.482
chr	3048502	3048503	-1.5618
chr	3048503	3048504	-1.5732
chr	3048504	3048506	-1.5846
chr	3048506	3048507	-1.6188
chr	3048507	3048510	-1.6302
chr	3048510	3048511	-1.6074
chr	3048511	3048512	-1.6188
chr	3048512	3048513	-1.6302
chr	3048513	3048514	-0.798
chr	3048514	3048515	-0.855
chr	3048515	3048516	-0.8664
chr	3048516	3048517	-0.8208
chr	3048517	3048520	-0.8322
chr	3048520	3048521	-0.8208
chr	3048521	3048522	-0.5472
chr	3048522	3048523	-0.4104
chr	3048523	3048524	-0.2622
chr	3048524	3048526	-0.2394
chr	3048526	3048529	-0.228
chr	3048529	3048532	-0.2052
chr	3048532	3048533	-0.1824
chr	3048533	3048535	-0.1482
chr	3048535	3048536	-0.1254
chr	3048536	3048537	-0.114
chr	3048537	3048538	-0.228
chr	3048538	3048541	-0.2394
chr	3048541	3048542	-0.2622
chr	3048542	3048543	-0.2508
chr	3048543	3048544	-0.2964
chr	3048544	3048545	-0.3078
chr	3048545	3048546	-0.3306
chr	3048546	3048547	-0.342
chr	3048547	3048548	-0.3762
chr	3048548	3048549	-0.4332
chr	3048549	3048550	-0.5814
chr	3048550	3048551	-0.741
chr	3048551	3048552	-10.5906
chr	3048552	3048553	-10.716
chr	3048553	3048555	-11.0808
chr	3048555	3048556	-11.1492
chr	3048556	3048557	-11.1606
chr	3048557	3048567	-11.1492
chr	3048567	3048568	-11.1264
chr	3048568	3048569	-11.115
chr	3048569	3048570	-11.0694
chr	3048570	3048571	-10.9896
chr	3048571	3048572	-10.6932
chr	3048572	3048573	-0.3762
chr	3048573	3048576	-0.0114
chr	3048589	3048590	-0.0798
chr	3048590	3048591	-0.1026
chr	3048591	3048592	-0.114
chr	3048592	3048595	-0.1368
chr	3048595	3048597	-0.1938
chr	3048597	3048598	-0.228
chr	3048598	3048599	-2.109
chr	3048599	3048600	-3.7734
chr	3048600	3048601	-3.9102
chr	3048601	3048602	-5.7342
chr	3048602	3048603	-8.1396
chr	3048603	3048604	-102.634
chr	3048604	3048605	-106.75
chr	3048605	3048606	-107.171
chr	3048606	3048607	-107.206
chr	3048607	3048608	-107.228
chr	3048608	3048610	-107.582
chr	3048610	3048611	-107.639
chr	3048611	3048612	-107.776
chr	3048612	3048613	-107.867
chr	3048613	3048615	-107.924
chr	3048615	3048616	-108.323
chr	3048616	3048617	-108.403
chr	3048617	3048618	-108.414
chr	3048618	3048620	-108.425
chr	3048620	3048622	-108.152
chr	3048622	3048623	-108.163
chr	3048623	3048624	-108.038
chr	3048624	3048625	-70.6002
chr	3048625	3048626	-2.0178
chr	3048626	3048629	-1.938
chr	3048629	3048630	-1.9494
chr	3048630	3048631	-1.8582
chr	3048631	3048632	-1.8012
chr	3048632	3048633	-1.824
chr	3048633	3048634	-1.8468
chr	3048634	3048635	-1.8582
chr	3048635	3048637	-1.8696
chr	3048637	3048638	-1.254
chr	3048638	3048639	-1.2426
chr	3048639	3048646	-1.2198
chr	3048646	3048651	-0.4674
chr	3048651	3048652	-0.456
chr	3048652	3048653	-0.399
chr	3048653	3048656	-0.3306
chr	3048656	3048657	-0.3192
chr	3048657	3048658	-0.0456
chr	3048658	3048663	-0.0114
chr	3048667	3048668	-0.0798
chr	3048668	3048672	-0.1824
chr	3048672	3048689	-0.228
chr	3048689	3048690	-0.0456
chr	3048690	3048691	-0.057
chr	3048691	3048693	-0.0798
chr	3048693	3048694	-0.1254
chr	3048694	3048699	-0.1026
chr	3048699	3048700	-0.0912
chr	3048700	3048701	-0.1026
chr	3048701	3048702	-0.342
chr	3048702	3048703	-0.6042
chr	3048703	3048704	-0.6384
chr	3048704	3048705	-0.684
chr	3048705	3048710	-0.6954
chr	3048710	3048717	-0.6612
chr	3048717	3048719	-0.6498
chr	3048719	3048720	-0.6384
chr	3048720	3048721	-0.6156
chr	3048721	3048722	-0.5928
chr	3048722	3048723	-0.5814
chr	3048723	3048724	-0.4674
chr	3048733	3048736	-0.0114
chr	3048736	3048737	-0.0228
chr	3048737	3048746	-0.0342
chr	3048746	3048747	-0.1254
chr	3048747	3048752	-0.1482
chr	3048752	3048753	-0.1596
chr	3048753	3048754	-0.2052
chr	3048754	3048755	-0.456
chr	3048755	3048756	-0.5244
chr	3048756	3048757	-0.8778
chr	3048757	3048758	-2.508
chr	3048758	3048759	-3.9558
chr	3048759	3048760	-4.5828
chr	3048760	3048761	-5.9394
chr	3048761	3048762	-6.1218
chr	3048762	3048763	-6.2928
chr	3048763	3048764	-6.8514
chr	3048764	3048765	-6.9312
chr	3048765	3048766	-7.0452
chr	3048766	3048767	-7.125
chr	3048767	3048768	-7.3302
chr	3048768	3048769	-7.8546
chr	3048769	3048770	-8.0484
chr	3048770	3048771	-8.1168
chr	3048771	3048772	-8.151
chr	3048772	3048773	-8.2308
chr	3048773	3048775	-8.265
chr	3048775	3048778	-8.2764
chr	3048778	3048779	-8.322
chr	3048779	3048780	-8.2764
chr	3048780	3048781	-5.415
chr	3048781	3048785	-5.3694
chr	3048785	3048786	-4.6056
chr	3048786	3048789	-4.3548
chr	3048789	3048790	-0.7638
chr	3048790	3048791	-0.5472
chr	3048791	3048793	-0.5358
chr	3048793	3048794	-0.5016
chr	3048794	3048796	-0.4332
chr	3048796	3048797	-0.4218
chr	3048797	3048798	-0.0114
chr	3048869	3048874	-0.0342
chr	3048874	3048875	-0.0456
chr	3048875	3048876	-0.057
chr	3048876	3048877	-0.0798
chr	3048877	3048878	-0.114
chr	3048878	3048881	-0.1254
chr	3048881	3048882	-0.1368
chr	3048882	3048890	-0.1596
chr	3048890	3048898	-0.1254
chr	3048898	3048902	-0.0798
chr	3048902	3048903	-0.0684
chr	3048903	3048912	-0.057
chr	3048912	3048917	-0.0228
chr	3048917	3048918	-0.0342
chr	3048918	3048920	-0.0456
chr	3048920	3048922	-0.0342
chr	3048922	3048924	-0.0228
chr	3048924	3048938	-0.0342
chr	3048938	3048944	-0.0114
chr	3048954	3048964	-0.0114
chr	3048964	3048974	-0.0228
chr	3048974	3048983	-0.0114
chr	3048990	3048998	-0.0114
chr	3048998	3049003	-0.0342
chr	3049003	3049016	-0.0456
chr	3049016	3049019	-0.0342
chr	3049019	3049020	-0.0228
chr	3049020	3049025	-0.0114
chr	3049059	3049066	-0.0114
chr	3049066	3049076	-0.0228
chr	3049076	3049079	-0.0342
chr	3049079	3049087	-0.0228
chr	3049087	3049100	-0.0114
chr	3049113	3049115	-0.0114
chr	3049115	3049134	-0.0228
chr	3049134	3049135	-0.0114
chr	3049139	3049143	-0.0114
chr	3049143	3049156	-0.0228
chr	3049156	3049158	-0.0342
chr	3049158	3049159	-0.0456
chr	3049159	3049160	-0.057
chr	3049160	3049161	-0.0684
chr	3049161	3049162	-0.1026
chr	3049162	3049163	-0.114
chr	3049163	3049164	-0.1596
chr	3049164	3049165	-0.2166
chr	3049165	3049166	-0.2736
chr	3049166	3049181	-0.2964
chr	3049181	3049182	-0.285
chr	3049182	3049183	-0.2736
chr	3049183	3049185	-0.1938
chr	3049185	3049186	-0.0456
chr	3049186	3049187	-0.0228
chr	3049187	3049198	-0.0114
chr	3049198	3049199	-0.0456
chr	3049199	3049200	-0.057
chr	3049200	3049201	-0.0912
chr	3049201	3049202	-0.1254
chr	3049202	3049203	-0.171
chr	3049203	3049204	-0.228
chr	3049204	3049205	-0.2394
chr	3049205	3049206	-0.2508
chr	3049206	3049220	-0.2622
chr	3049220	3049221	-0.2394
chr	3049221	3049222	-0.2166
chr	3049222	3049225	-0.0456
chr	3049225	3049227	-0.0342
chr	3049245	3049257	-0.0114
chr	3049258	3049266	-0.0114
chr	3049271	3049277	-0.0114
chr	3049277	3049279	-0.0228
chr	3049279	3049280	-0.0456
chr	3049280	3049283	-0.057
chr	3049283	3049293	-0.0798
chr	3049293	3049300	-0.0912
chr	3049300	3049301	-0.0342
chr	3049301	3049304	-0.0798
chr	3049304	3049313	-0.057
chr	3049313	3049315	-0.0456
chr	3049315	3049323	-0.057
chr	3049323	3049335	-0.0114
chr	3049369	3049370	-0.0114
chr	3049370	3049374	-0.0456
chr	3049374	3049378	-0.057
chr	3049378	3049390	-0.0684
chr	3049390	3049391	-0.057
chr	3049391	3049402	-0.0114
chr	3049429	3049431	-0.0342
chr	3049431	3049433	-0.057
chr	3049433	3049437	-0.0684
chr	3049437	3049446	-0.114
chr	3049446	3049450	-0.1026
chr	3049450	3049451	-0.0798
chr	3049451	3049454	-0.0684
chr	3049454	3049455	-0.057
chr	3049455	3049458	-0.0456
chr	3049458	3049459	-0.1026
chr	3049459	3049460	-0.1254
chr	3049460	3049461	-0.2166
chr	3049461	3049462	-0.2736
chr	3049462	3049463	-0.399
chr	3049463	3049477	-0.3876
chr	3049477	3049478	-0.399
chr	3049478	3049480	-0.4104
chr	3049480	3049481	-0.1596
chr	3049481	3049483	-0.1482
chr	3049483	3049484	-0.0912
chr	3049484	3049486	-0.0798
chr	3049486	3049487	-0.0456
chr	3049487	3049490	-0.0228
chr	3049490	3049499	-0.0342
chr	3049499	3049513	-0.0114
chr	3049513	3049516	-0.0228
chr	3049516	3049535	-0.0114
chr	3049616	3049621	-0.0114
chr	3049621	3049641	-0.1596
chr	3049641	3049642	-0.1938
chr	3049642	3049663	-0.0342
chr	3049666	3049669	-0.0114
chr	3049669	3049671	-0.0228
chr	3049671	3049675	-0.0342
chr	3049675	3049676	-0.0456
chr	3049676	3049677	-0.0912
chr	3049677	3049678	-0.114
chr	3049678	3049681	-0.1254
chr	3049681	3049695	-0.1482
chr	3049695	3049697	-0.1368
chr	3049697	3049698	-0.0456
chr	3049705	3049709	-0.0114
chr	3049709	3049717	-0.0228
chr	3049717	3049718	-0.0798
chr	3049718	3049719	-0.114
chr	3049719	3049720	-0.1482
chr	3049720	3049721	-0.1938
chr	3049721	3049724	-0.3192
chr	3049724	3049726	-0.3306
chr	3049726	3049738	-0.3192
chr	3049738	3049741	-0.285
chr	3049741	3049743	-0.0798
chr	3049743	3049748	-0.0228
chr	3049759	3049780	-0.0114
chr	3049851	3049855	-0.0114
chr	3049855	3049875	-0.0228
chr	3049875	3049885	-0.0114
chr	3049908	3049909	-0.0114
chr	3049909	3049910	-0.114
chr	3049910	3049911	-0.2166
chr	3049911	3049917	-0.3078
chr	3049917	3049930	-0.3306
chr	3049930	3049931	-0.285
chr	3049931	3049932	-0.0456
chr	3049932	3049935	-0.0342
chr	3049935	3049937	-0.0228
chr	3049937	3049938	-0.0114
chr	3049938	3049939	-0.0456
chr	3049939	3049940	-0.057
chr	3049940	3049955	-0.1026
chr	3049955	3049957	-0.0912
chr	3049957	3049960	-0.0798
chr	3049960	3049961	-0.057
chr	3049961	3049962	-0.0456
chr	3049962	3049967	-0.0342
chr	3049982	3050002	-0.0114
chr	3050019	3050046	-0.0114
chr	3050051	3050070	-0.0114
chr	3050070	3050085	-0.0228
chr	3050085	3050092	-0.0342
chr	3050092	3050093	-0.0114
chr	3050093	3050096	-0.0228
chr	3050096	3050097	-0.2394
chr	3050097	3050098	-0.3648
chr	3050098	3050099	-0.4902
chr	3050099	3050100	-1.14
chr	3050100	3050103	-1.3338
chr	3050103	3050106	-1.368
chr	3050106	3050114	-1.3566
chr	3050114	3050120	-1.3338
chr	3050120	3050121	-1.2654
chr	3050122	3050136	-0.0228
chr	3050136	3050137	-0.171
chr	3050137	3050138	-1.2084
chr	3050138	3050139	-1.311
chr	3050139	3050141	-1.3224
chr	3050141	3050143	-1.3338
chr	3050143	3050144	-1.3452
chr	3050144	3050146	-1.3566
chr	3050146	3050150	-1.368
chr	3050150	3050156	-1.3452
chr	3050156	3050158	-1.3338
chr	3050158	3050160	-0.057
chr	3050160	3050161	-0.0456
chr	3050161	3050162	-0.057
chr	3050162	3050163	-0.0342
chr	3050163	3050164	-0.057
chr	3050164	3050165	-0.0684
chr	3050165	3050166	-0.1026
chr	3050166	3050169	-0.1254
chr	3050169	3050179	-0.1368
chr	3050179	3050180	-0.171
chr	3050180	3050182	-0.2622
chr	3050182	3050184	-0.2736
chr	3050184	3050185	-0.2622
chr	3050185	3050186	-0.1824
chr	3050186	3050189	-0.1938
chr	3050189	3050197	-0.1824
chr	3050197	3050199	-0.2052
chr	3050199	3050201	-0.228
chr	3050201	3050202	-0.171
chr	3050202	3050203	-0.1482
chr	3050203	3050207	-0.171
chr	3050207	3050208	-0.1596
chr	3050208	3050212	-0.1482
chr	3050212	3050214	-0.1368
chr	3050214	3050218	-0.1482
chr	3050218	3050223	-0.1026
chr	3050223	3050227	-0.0228
chr	3050227	3050229	-0.0114
chr	3050229	3050230	-0.0228
chr	3050230	3050231	-0.0342
chr	3050231	3050232	-0.0798
chr	3050232	3050233	-0.114
chr	3050233	3050234	-0.1368
chr	3050234	3050235	-0.1596
chr	3050235	3050236	-0.171
chr	3050236	3050237	-0.1824
chr	3050237	3050238	-0.2052
chr	3050238	3050248	-0.228
chr	3050248	3050254	-0.2394
chr	3050254	3050255	-0.1026
chr	3050255	3050256	-0.1254
chr	3050256	3050265	-0.114
chr	3050265	3050266	-0.0684
chr	3050266	3050267	-0.057
chr	3050267	3050268	-0.0342
chr	3050268	3050274	-0.0228
chr	3050274	3050276	-0.0342
chr	3050276	3050277	-0.0456
chr	3050277	3050278	-0.0228
chr	3050278	3050281	-0.0342
chr	3050281	3050282	-0.0456
chr	3050282	3050283	-0.1824
chr	3050283	3050287	-0.1938
chr	3050287	3050289	-0.2052
chr	3050289	3050299	-0.2622
chr	3050299	3050301	-0.2508
chr	3050301	3050302	-0.2394
chr	3050302	3050303	-0.2964
chr	3050303	3050304	-0.285
chr	3050304	3050306	-0.1596
chr	3050306	3050310	-0.171
chr	3050310	3050312	-0.114
chr	3050312	3050323	-0.1368
chr	3050323	3050330	-0.0342
chr	3050378	3050399	-0.0114
chr	3050427	3050428	-0.0114
chr	3050428	3050430	-0.057
chr	3050430	3050434	-0.114
chr	3050434	3050435	-0.1254
chr	3050435	3050449	-0.1368
chr	3050449	3050450	-0.1254
chr	3050450	3050452	-0.057
chr	3050452	3050454	-0.0456
chr	3050454	3050456	-0.0684
chr	3050456	3050471	-0.057
chr	3050471	3050474	-0.0456
chr	3050474	3050476	-0.0342
chr	3050476	3050480	-0.0114
chr	3050488	3050490	-0.0228
chr	3050490	3050491	-0.0684
chr	3050491	3050492	-0.1026
chr	3050492	3050493	-0.114
chr	3050493	3050494	-0.1254
chr	3050494	3050498	-0.1368
chr	3050498	3050499	-0.1596
chr	3050499	3050514	-0.2166
chr	3050514	3050517	-0.2052
chr	3050517	3050519	-0.171
chr	3050519	3050521	-0.1482
chr	3050521	3050524	-0.1368
chr	3050524	3050525	-0.114
chr	3050525	3050528	-0.0114
chr	3050554	3050555	-0.0114
chr	3050555	3050574	-0.0684
chr	3050574	3050575	-0.0798
chr	3050575	3050576	-0.1026
chr	3050576	3050577	-0.0456
chr	3050577	3050578	-0.1824
chr	3050578	3050581	-0.2166
chr	3050581	3050589	-0.228
chr	3050589	3050597	-0.2394
chr	3050597	3050598	-0.2166
chr	3050598	3050610	-0.0114
chr	3050626	3050636	-0.0114
chr	3050636	3050637	-0.114
chr	3050637	3050639	-0.1368
chr	3050639	3050646	-0.1938
chr	3050646	3050661	-0.1824
chr	3050661	3050663	-0.0114
chr	3050680	3050681	-0.0114
chr	3050681	3050684	-0.0228
chr	3050684	3050706	-0.0912
chr	3050714	3050723	-0.0114
chr	3050723	3050733	-0.0684
chr	3050733	3050745	-0.057
chr	3050771	3050795	-0.0114
chr	3050800	3050801	-0.0114
chr	3050801	3050806	-0.0228
chr	3050806	3050811	-0.0342
chr	3050811	3050825	-0.0456
chr	3050825	3050827	-0.0342
chr	3050827	3050832	-0.0228
chr	3050832	3050839	-0.0114
chr	3050839	3050841	-0.0228
chr	3050841	3050842	-0.0342
chr	3050842	3050844	-0.057
chr	3050844	3050845	-0.0912
chr	3050845	3050855	-0.2508
chr	3050855	3050856	-0.2736
chr	3050856	3050862	-0.3534
chr	3050862	3050864	-0.3648
chr	3050864	3050866	-0.3762
chr	3050866	3050867	-0.1824
chr	3050867	3050868	-0.2166
chr	3050868	3050877	-0.228
chr	3050877	3050885	-0.1254
chr	3050885	3050887	-0.1368
chr	3050887	3050888	-0.0684
chr	3050888	3050889	-0.0228
chr	3050889	3050892	-0.0456
chr	3050892	3050895	-0.057
chr	3050895	3050897	-0.0912
chr	3050897	3050898	-0.1026
chr	3050898	3050900	-0.114
chr	3050900	3050904	-0.1254
chr	3050904	3050915	-0.1368
chr	3050915	3050916	-0.1254
chr	3050916	3050921	-0.0342
chr	3050921	3050923	-0.0228
chr	3050923	3050925	-0.0114
chr	3050972	3050975	-0.0114
chr	3050975	3050977	-0.0228
chr	3050977	3050993	-0.0342
chr	3050993	3050994	-0.0228
chr	3050994	3050995	-0.0342
chr	3050995	3050996	-0.057
chr	3050996	3050997	-0.6384
chr	3050997	3050998	-0.6498
chr	3050998	3050999	-0.7182
chr	3050999	3051004	-0.7296
chr	3051004	3051014	-0.741
chr	3051014	3051016	-0.7752
chr	3051016	3051017	-0.7524
chr	3051017	3051018	-0.0798
chr	3051018	3051023	-0.114
chr	3051023	3051039	-0.1254
chr	3051039	3051041	-0.0342
chr	3051041	3051042	-0.0456
chr	3051042	3051043	-0.0684
chr	3051043	3051044	-0.1026
chr	3051044	3051045	-0.1368
chr	3051045	3051046	-0.114
chr	3051046	3051063	-0.1026
chr	3051063	3051065	-0.0684
chr	3051065	3051068	-0.0114
chr	3051144	3051148	-0.0114
chr	3051148	3051169	-0.0342
chr	3051169	3051175	-0.0228
chr	3051175	3051181	-0.0114
chr	3051230	3051232	-0.0228
chr	3051232	3051233	-0.0342
chr	3051233	3051234	-0.0684
chr	3051234	3051235	-0.0912
chr	3051235	3051248	-0.1368
chr	3051248	3051251	-0.1482
chr	3051251	3051253	-0.171
chr	3051253	3051254	-0.4104
chr	3051254	3051255	-0.9804
chr	3051255	3051256	-1.7556
chr	3051256	3051257	-1.9836
chr	3051257	3051258	-2.0292
chr	3051258	3051260	-2.052
chr	3051260	3051268	-2.0406
chr	3051268	3051269	-2.052
chr	3051269	3051270	-2.0634
chr	3051270	3051272	-2.0748
chr	3051272	3051273	-2.0634
chr	3051273	3051275	-2.0748
chr	3051275	3051276	-1.8582
chr	3051276	3051277	-0.1254
chr	3051277	3051278	-0.0912
chr	3051278	3051281	-0.1026
chr	3051281	3051283	-0.114
chr	3051283	3051287	-0.1254
chr	3051287	3051288	-0.2394
chr	3051288	3051289	-0.2508
chr	3051289	3051290	-0.4332
chr	3051290	3051291	-0.4446
chr	3051291	3051292	-0.5244
chr	3051292	3051293	-0.5016
chr	3051293	3051294	-0.4902
chr	3051294	3051296	-0.513
chr	3051296	3051297	-0.5472
chr	3051297	3051298	-0.513
chr	3051298	3051299	-0.5814
chr	3051299	3051300	-1.0944
chr	3051300	3051301	-1.1514
chr	3051301	3051302	-1.6302
chr	3051302	3051303	-1.9608
chr	3051303	3051304	-2.1774
chr	3051304	3051307	-2.1888
chr	3051307	3051309	-2.2116
chr	3051309	3051311	-1.8696
chr	3051311	3051314	-1.824
chr	3051314	3051316	-1.8126
chr	3051316	3051319	-1.824
chr	3051319	3051320	-1.767
chr	3051320	3051321	-1.7442
chr	3051321	3051323	-1.4022
chr	3051323	3051329	-0.0798
chr	3051329	3051335	-0.0456
chr	3051335	3051337	-0.057
chr	3051337	3051338	-0.0798
chr	3051338	3051344	-0.1026
chr	3051344	3051345	-0.114
chr	3051345	3051346	-0.1368
chr	3051346	3051347	-0.1482
chr	3051347	3051348	-0.2052
chr	3051348	3051349	-0.2166
chr	3051349	3051350	-1.2084
chr	3051350	3051351	-1.2312
chr	3051351	3051352	-1.254
chr	3051352	3051353	-1.3224
chr	3051353	3051357	-1.2996
chr	3051357	3051358	-1.2882
chr	3051358	3051359	-1.2654
chr	3051359	3051360	-1.2882
chr	3051360	3051363	-1.368
chr	3051363	3051364	-1.3794
chr	3051364	3051365	-1.4022
chr	3051365	3051366	-1.3908
chr	3051366	3051368	-1.368
chr	3051368	3051369	-1.3452
chr	3051369	3051370	-1.2654
chr	3051370	3051371	-0.4332
chr	3051371	3051372	-0.4902
chr	3051372	3051373	-0.5016
chr	3051373	3051375	-0.5244
chr	3051375	3051378	-0.5358
chr	3051378	3051379	-0.6384
chr	3051379	3051380	-0.6726
chr	3051380	3051381	-0.7182
chr	3051381	3051382	-2.4966
chr	3051382	3051383	-2.7702
chr	3051383	3051384	-3.5226
chr	3051384	3051387	-3.534
chr	3051387	3051388	-3.4884
chr	3051388	3051393	-3.3516
chr	3051393	3051394	-3.1692
chr	3051394	3051399	-3.1806
chr	3051399	3051400	-3.1692
chr	3051400	3051401	-3.1578
chr	3051401	3051403	-3.2832
chr	3051403	3051414	-0.1938
chr	3051414	3051415	-0.2052
chr	3051415	3051416	-0.1938
chr	3051416	3051417	-0.228
chr	3051417	3051418	-0.3192
chr	3051418	3051419	-0.3306
chr	3051419	3051422	-0.3648
chr	3051422	3051423	-0.3876
chr	3051423	3051424	-0.684
chr	3051424	3051425	-0.8664
chr	3051425	3051426	-2.0634
chr	3051426	3051427	-2.2344
chr	3051427	3051428	-2.2572
chr	3051428	3051438	-2.2686
chr	3051438	3051440	-2.109
chr	3051440	3051444	-2.0976
chr	3051444	3051445	-2.109
chr	3051445	3051446	-1.596
chr	3051446	3051447	-1.5162
chr	3051447	3051448	-3.6138
chr	3051448	3051449	-3.9444
chr	3051449	3051450	-4.1838
chr	3051450	3051451	-4.2864
chr	3051451	3051452	-4.3662
chr	3051452	3051453	-4.4118
chr	3051453	3051454	-4.4232
chr	3051454	3051455	-4.4346
chr	3051455	3051456	-4.4688
chr	3051456	3051457	-4.5828
chr	3051457	3051458	-4.7424
chr	3051458	3051460	-4.8564
chr	3051460	3051461	-4.8678
chr	3051461	3051467	-4.8792
chr	3051467	3051468	-3.6024
chr	3051468	3051469	-3.5112
chr	3051469	3051470	-1.0032
chr	3051470	3051471	-0.8892
chr	3051471	3051472	-0.8778
chr	3051472	3051474	-0.627
chr	3051474	3051475	-0.6156
chr	3051475	3051476	-0.6042
chr	3051476	3051477	-0.5814
chr	3051477	3051478	-0.399
chr	3051478	3051479	-0.3762
chr	3051479	3051480	-0.4902
chr	3051480	3051482	-0.5814
chr	3051482	3051483	-0.5928
chr	3051483	3051490	-0.57
chr	3051490	3051498	-0.5814
chr	3051498	3051499	-0.3192
chr	3051499	3051500	-0.3078
chr	3051500	3051501	-0.285
chr	3051501	3051508	-0.0114
chr	3051508	3051512	-0.0228
chr	3051512	3051514	-0.0342
chr	3051514	3051529	-0.0456
chr	3051529	3051533	-0.0342
chr	3051533	3051536	-0.0228
chr	3051536	3051541	-0.0114
chr	3051541	3051549	-0.0228
chr	3051549	3051563	-0.0456
chr	3051563	3051564	-0.0342
chr	3051564	3051567	-0.0228
chr	3051567	3051573	-0.0114
chr	3051574	3051586	-0.0114
chr	3051586	3051587	-0.057
chr	3051587	3051588	-0.0798
chr	3051588	3051589	-0.3876
chr	3051589	3051590	-0.627
chr	3051590	3051592	-0.684
chr	3051592	3051594	-0.7182
chr	3051594	3051609	-0.7296
chr	3051609	3051610	-0.4332
chr	3051610	3051615	-0.0228
chr	3051615	3051670	-0.0114
chr	3051674	3051675	-0.0114
chr	3051675	3051678	-0.0228
chr	3051678	3051683	-0.0456
chr	3051683	3051695	-0.0684
chr	3051695	3051696	-0.1482
chr	3051696	3051698	-0.1368
chr	3051698	3051699	-0.114
chr	3051699	3051700	-0.1026
chr	3051700	3051705	-0.114
chr	3051705	3051706	-0.0912
chr	3051706	3051715	-0.1254
chr	3051715	3051716	-0.1596
chr	3051716	3051717	-2.2686
chr	3051717	3051718	-2.3598
chr	3051718	3051719	-2.4282
chr	3051719	3051721	-2.4396
chr	3051721	3051724	-2.4282
chr	3051724	3051732	-2.4396
chr	3051732	3051736	-2.451
chr	3051736	3051737	-1.4706
chr	3051737	3051738	-0.114
chr	3051738	3051740	-0.0228
chr	3051740	3051741	-0.0342
chr	3051741	3051746	-0.057
chr	3051746	3051754	-0.0456
chr	3051754	3051759	-0.0342
chr	3051759	3051766	-0.0114
chr	3051772	3051774	-0.0228
chr	3051774	3051788	-0.0342
chr	3051788	3051789	-0.057
chr	3051789	3051790	-0.2394
chr	3051790	3051791	-0.2736
chr	3051791	3051794	-0.2964
chr	3051794	3051795	-0.4104
chr	3051795	3051798	-0.456
chr	3051798	3051800	-0.4674
chr	3051800	3051811	-0.4788
chr	3051811	3051814	-0.399
chr	3051814	3051816	-0.3876
chr	3051816	3051817	-0.0456
chr	3051817	3051818	-0.0228
chr	3051818	3051821	-0.057
chr	3051821	3051838	-0.0798
chr	3051838	3051839	-0.0684
chr	3051839	3051840	-0.0456
chr	3051840	3051842	-0.0342
chr	3051842	3051844	-0.0228
chr	3051844	3051845	-0.0114
chr	3051881	3051901	-0.0114
chr	3051944	3051967	-0.0114
chr	3051987	3051988	-0.0228
chr	3051988	3051989	-0.0342
chr	3051989	3051990	-0.0456
chr	3051990	3051998	-0.057
chr	3051998	3051999	-0.0684
chr	3051999	3052000	-0.0798
chr	3052000	3052001	-0.0912
chr	3052001	3052010	-0.1026
chr	3052010	3052011	-0.0798
chr	3052011	3052016	-0.0684
chr	3052016	3052017	-0.0912
chr	3052017	3052018	-0.0798
chr	3052018	3052019	-0.1026
chr	3052019	3052020	-0.1482
chr	3052020	3052023	-0.1026
chr	3052023	3052024	-0.114
chr	3052024	3052025	-0.1482
chr	3052025	3052026	-0.1596
chr	3052026	3052027	-0.1824
chr	3052027	3052038	-0.285
chr	3052038	3052040	-0.2622
chr	3052040	3052041	-0.1938
chr	3052041	3052045	-0.2052
chr	3052045	3052048	-0.2508
chr	3052048	3052050	-0.0912
chr	3052050	3052059	-0.0798
chr	3052059	3052062	-0.0684
chr	3052062	3052063	-0.057
chr	3052063	3052064	-0.0798
chr	3052064	3052066	-0.0456
chr	3052066	3052067	-0.0342
chr	3052067	3052068	-0.0456
chr	3052068	3052069	-0.057
chr	3052069	3052070	-0.0798
chr	3052070	3052071	-0.0912
chr	3052071	3052073	-0.1026
chr	3052073	3052076	-0.114
chr	3052076	3052077	-0.1824
chr	3052077	3052078	-0.2394
chr	3052078	3052081	-0.2508
chr	3052081	3052085	-0.2622
chr	3052085	3052090	-0.2394
chr	3052090	3052091	-0.1938
chr	3052091	3052092	-0.2166
chr	3052092	3052093	-0.3762
chr	3052093	3052094	-0.399
chr	3052094	3052097	-0.456
chr	3052097	3052099	-0.5016
chr	3052099	3052110	-0.513
chr	3052110	3052111	-0.1482
chr	3052111	3052120	-0.057
chr	3052120	3052122	-0.0456
chr	3052144	3052146	-0.0228
chr	3052146	3052147	-0.0456
chr	3052147	3052148	-0.1482
chr	3052148	3052149	-0.1596
chr	3052149	3052150	-0.2052
chr	3052150	3052151	-0.2166
chr	3052151	3052154	-0.2622
chr	3052154	3052159	-0.2736
chr	3052159	3052164	-0.285
chr	3052164	3052165	-0.3192
chr	3052165	3052166	-1.0602
chr	3052166	3052167	-4.959
chr	3052167	3052168	-6.0876
chr	3052168	3052169	-9.576
chr	3052169	3052170	-10.374
chr	3052170	3052171	-11.7192
chr	3052171	3052172	-16.074
chr	3052172	3052173	-16.2906
chr	3052173	3052174	-16.53
chr	3052174	3052175	-16.6668
chr	3052175	3052178	-16.7694
chr	3052178	3052179	-16.815
chr	3052179	3052180	-16.8834
chr	3052180	3052182	-16.8948
chr	3052182	3052183	-16.8834
chr	3052183	3052185	-16.929
chr	3052185	3052186	-17.0658
chr	3052186	3052187	-17.2368
chr	3052187	3052188	-17.2596
chr	3052188	3052189	-17.2368
chr	3052189	3052190	-17.2824
chr	3052190	3052191	-17.2482
chr	3052191	3052193	-0.9462
chr	3052193	3052194	-0.912
chr	3052194	3052195	-0.9006
chr	3052195	3052197	-0.855
chr	3052197	3052199	-0.7866
chr	3052199	3052203	-0.798
chr	3052203	3052205	-0.684
chr	3052205	3052206	-0.6954
chr	3052206	3052207	-0.684
chr	3052207	3052212	-0.0684
chr	3052212	3052215	-0.057
chr	3052215	3052221	-0.0456
chr	3052221	3052224	-0.0342
chr	3052224	3052225	-0.0228
chr	3052225	3052226	-0.2394
chr	3052226	3052227	-0.3192
chr	3052227	3052231	-0.342
chr	3052231	3052232	-0.3534
chr	3052232	3052233	-0.3648
chr	3052233	3052234	-0.456
chr	3052234	3052237	-0.4788
chr	3052237	3052238	-3.5796
chr	3052238	3052239	-4.218
chr	3052239	3052240	-5.9052
chr	3052240	3052241	-5.985
chr	3052241	3052242	-6.1104
chr	3052242	3052243	-6.1218
chr	3052243	3052244	-6.1332
chr	3052244	3052245	-6.1446
chr	3052245	3052246	-5.8938
chr	3052246	3052247	-5.871
chr	3052247	3052256	-5.8026
chr	3052256	3052257	-5.8368
chr	3052257	3052258	-5.8254
chr	3052258	3052259	-1.4364
chr	3052259	3052260	-1.1286
chr	3052260	3052262	-0.7068
chr	3052262	3052270	-0.9462
chr	3052270	3052271	-0.9576
chr	3052271	3052272	-1.1628
chr	3052272	3052273	-1.1742
chr	3052273	3052275	-1.3224
chr	3052275	3052279	-1.3338
chr	3052279	3052280	-1.2312
chr	3052280	3052282	-1.2198
chr	3052282	3052283	-0.5928
chr	3052283	3052284	-0.4446
chr	3052284	3052287	-0.399
chr	3052287	3052288	-0.4332
chr	3052288	3052289	-0.4674
chr	3052289	3052291	-0.5814
chr	3052291	3052292	-0.513
chr	3052292	3052293	-0.5016
chr	3052293	3052294	-0.9576
chr	3052294	3052295	-0.855
chr	3052295	3052296	-0.9234
chr	3052296	3052297	-1.2996
chr	3052297	3052298	-1.4364
chr	3052298	3052299	-1.5162
chr	3052299	3052300	-1.6188
chr	3052300	3052301	-1.9038
chr	3052301	3052302	-1.9152
chr	3052302	3052309	-1.995
chr	3052309	3052312	-1.9836
chr	3052312	3052313	-1.9266
chr	3052313	3052314	-1.9152
chr	3052314	3052315	-1.2198
chr	3052315	3052318	-1.2084
chr	3052318	3052319	-0.2964
chr	3052319	3052321	-0.2736
chr	3052321	3052323	-0.0114
chr	3052331	3052336	-0.0114
chr	3052336	3052346	-0.0228
chr	3052346	3052347	-0.0342
chr	3052347	3052348	-0.057
chr	3052348	3052349	-0.1368
chr	3052349	3052350	-0.1482
chr	3052350	3052354	-0.1596
chr	3052354	3052355	-0.228
chr	3052355	3052357	-0.3534
chr	3052357	3052358	-0.3648
chr	3052358	3052359	-0.3876
chr	3052359	3052363	-0.4218
chr	3052363	3052364	-0.4332
chr	3052364	3052366	-0.456
chr	3052366	3052367	-0.4788
chr	3052367	3052369	-0.5016
chr	3052369	3052370	-1.0602
chr	3052370	3052371	-2.052
chr	3052371	3052372	-2.565
chr	3052372	3052373	-2.7018
chr	3052373	3052374	-2.9412
chr	3052374	3052376	-3.0324
chr	3052376	3052377	-6.7602
chr	3052377	3052378	-7.6494
chr	3052378	3052379	-8.8692
chr	3052379	3052382	-8.9262
chr	3052382	3052386	-8.9148
chr	3052386	3052387	-8.9034
chr	3052387	3052390	-8.9148
chr	3052390	3052391	-8.9034
chr	3052391	3052392	-6.5892
chr	3052392	3052393	-6.5208
chr	3052393	3052396	-6.213
chr	3052396	3052397	-6.1332
chr	3052397	3052398	-6.0876
chr	3052398	3052400	-0.057
chr	3052400	3052407	-0.0114
chr	3052423	3052439	-0.0228
chr	3052439	3052444	-0.0342
chr	3052444	3052451	-0.0114
chr	3052451	3052452	-4.1952
chr	3052452	3052453	-4.3092
chr	3052453	3052454	-4.389
chr	3052454	3052455	-7.9002
chr	3052455	3052456	-8.1966
chr	3052456	3052457	-8.3106
chr	3052457	3052458	-8.379
chr	3052458	3052459	-8.7324
chr	3052459	3052460	-8.8236
chr	3052460	3052462	-8.8578
chr	3052462	3052463	-8.8692
chr	3052463	3052474	-8.9034
chr	3052474	3052475	-8.7894
chr	3052475	3052476	-1.2768
chr	3052476	3052477	-4.8108
chr	3052477	3052478	-6.213
chr	3052478	3052479	-6.3612
chr	3052479	3052480	-6.4866
chr	3052480	3052481	-5.9736
chr	3052481	3052483	-5.9622
chr	3052483	3052484	-5.871
chr	3052484	3052485	-5.8824
chr	3052485	3052492	-5.8368
chr	3052492	3052496	-5.8254
chr	3052496	3052497	-5.415
chr	3052497	3052498	-0.0798
chr	3052498	3052502	-0.0684
chr	3052502	3052508	-0.0342
chr	3052508	3052513	-0.0114
chr	3052522	3052524	-0.0114
chr	3052524	3052525	-0.0456
chr	3052525	3052526	-1.3794
chr	3052526	3052527	-1.5276
chr	3052527	3052528	-1.7898
chr	3052528	3052529	-1.9494
chr	3052529	3052530	-2.2116
chr	3052530	3052531	-2.3712
chr	3052531	3052532	-2.451
chr	3052532	3052534	-2.508
chr	3052534	3052539	-2.6904
chr	3052539	3052540	-2.8728
chr	3052540	3052542	-2.8842
chr	3052542	3052543	-2.9868
chr	3052543	3052544	-3.0096
chr	3052544	3052545	-2.9868
chr	3052545	3052546	-2.9184
chr	3052546	3052547	-1.254
chr	3052547	3052549	-1.2654
chr	3052549	3052551	-1.197
chr	3052551	3052553	-0.6042
chr	3052553	3052554	-0.6498
chr	3052554	3052555	-1.0488
chr	3052555	3052556	-1.14
chr	3052556	3052557	-1.3224
chr	3052557	3052558	-1.824
chr	3052558	3052559	-3.1236
chr	3052559	3052560	-3.1578
chr	3052560	3052561	-3.1692
chr	3052561	3052562	-3.1806
chr	3052562	3052563	-3.192
chr	3052563	3052574	-3.249
chr	3052574	3052577	-3.2376
chr	3052577	3052578	-3.1806
chr	3052578	3052579	-0.2052
chr	3052579	3052580	-0.8094
chr	3052580	3052581	-1.5732
chr	3052581	3052582	-1.596
chr	3052582	3052583	-1.6074
chr	3052583	3052584	-1.5276
chr	3052584	3052591	-1.4934
chr	3052591	3052595	-1.5048
chr	3052595	3052596	-1.539
chr	3052596	3052599	-1.6074
chr	3052599	3052600	-1.6416
chr	3052600	3052601	-0.3078
chr	3052601	3052604	-0.342
chr	3052604	3052605	-0.3534
chr	3052605	3052607	-0.3648
chr	3052607	3052608	-1.5162
chr	3052608	3052609	-1.653
chr	3052609	3052612	-1.8354
chr	3052612	3052616	-1.881
chr	3052616	3052617	-1.9038
chr	3052617	3052621	-1.7556
chr	3052621	3052622	-1.6074
chr	3052622	3052627	-1.5846
chr	3052627	3052628	-1.6074
chr	3052628	3052629	-1.539
chr	3052629	3052630	-0.3534
chr	3052630	3052635	-0.114
chr	3052635	3052642	-0.1254
chr	3052642	3052647	-0.1368
chr	3052647	3052649	-0.0798
chr	3052649	3052659	-0.0912
chr	3052659	3052663	-0.1026
chr	3052663	3052664	-0.1596
chr	3052664	3052665	-0.4332
chr	3052665	3052666	-0.4788
chr	3052666	3052668	-0.4902
chr	3052668	3052684	-0.6156
chr	3052684	3052685	-0.4104
chr	3052685	3052687	-0.2052
chr	3052687	3052689	-0.1938
chr	3052689	3052690	-0.1824
chr	3052690	3052692	-0.0798
chr	3052692	3052693	-0.057
chr	3052693	3052696	-0.0684
chr	3052696	3052709	-0.057
chr	3052709	3052712	-0.0342
chr	3052712	3052714	-0.0228
chr	3052728	3052729	-0.0342
chr	3052729	3052734	-0.057
chr	3052734	3052735	-0.3762
chr	3052735	3052736	-0.5472
chr	3052736	3052740	-0.5586
chr	3052740	3052741	-0.57
chr	3052741	3052750	-0.5814
chr	3052750	3052755	-0.5244
chr	3052755	3052756	-0.513
chr	3052756	3052757	-0.456
chr	3052757	3052760	-0.0228
chr	3052760	3052762	-0.057
chr	3052762	3052764	-0.0342
chr	3052764	3052767	-0.0456
chr	3052767	3052773	-0.057
chr	3052773	3052777	-0.0684
chr	3052777	3052778	-0.114
chr	3052778	3052779	-0.969
chr	3052779	3052780	-1.653
chr	3052780	3052781	-1.7442
chr	3052781	3052782	-2.109
chr	3052782	3052783	-2.1432
chr	3052783	3052786	-2.2686
chr	3052786	3052789	-2.4624
chr	3052789	3052794	-2.4738
chr	3052794	3052795	-2.508
chr	3052795	3052796	-2.5422
chr	3052796	3052797	-2.6106
chr	3052797	3052799	-2.622
chr	3052799	3052800	-2.6334
chr	3052800	3052801	-1.6074
chr	3052801	3052802	-2.1318
chr	3052802	3052803	-13.6116
chr	3052803	3052804	-16.3134
chr	3052804	3052805	-17.1114
chr	3052805	3052806	-17.1
chr	3052806	3052807	-17.0772
chr	3052807	3052810	-17.1798
chr	3052810	3052811	-17.157
chr	3052811	3052815	-17.1912
chr	3052815	3052816	-17.2026
chr	3052816	3052819	-17.214
chr	3052819	3052822	-17.1456
chr	3052822	3052823	-16.9746
chr	3052823	3052824	-16.701
chr	3052824	3052825	-0.0456
chr	3052825	3052828	-0.0684
chr	3052828	3052829	-0.0912
chr	3052829	3052830	-0.1026
chr	3052830	3052831	-0.0798
chr	3052831	3052832	-0.114
chr	3052832	3052835	-0.1368
chr	3052835	3052838	-0.1482
chr	3052838	3052851	-0.1368
chr	3052851	3052853	-0.0342
chr	3052853	3052854	-0.0228
chr	3052854	3052857	-0.0342
chr	3052857	3052873	-0.0228
chr	3052873	3052875	-0.0114
chr	3052885	3052894	-0.0114
chr	3052894	3052900	-0.0228
chr	3052900	3052901	-0.0456
chr	3052901	3052902	-0.0684
chr	3052902	3052904	-0.0798
chr	3052904	3052906	-0.1026
chr	3052906	3052907	-0.3306
chr	3052907	3052908	-0.3876
chr	3052908	3052909	-0.399
chr	3052909	3052910	-0.6954
chr	3052910	3052911	-1.881
chr	3052911	3052912	-2.85
chr	3052912	3052913	-3.1578
chr	3052913	3052914	-3.3744
chr	3052914	3052915	-4.0698
chr	3052915	3052916	-4.4802
chr	3052916	3052917	-4.6284
chr	3052917	3052918	-4.7196
chr	3052918	3052919	-4.7424
chr	3052919	3052921	-4.8108
chr	3052921	3052923	-4.8222
chr	3052923	3052928	-4.845
chr	3052928	3052929	-4.8564
chr	3052929	3052931	-2.2344
chr	3052931	3052933	-2.2116
chr	3052933	3052934	-2.1432
chr	3052934	3052935	-2.052
chr	3052935	3052936	-1.425
chr	3052936	3052937	-0.228
chr	3052937	3052938	-0.2166
chr	3052938	3052939	-0.1938
chr	3052939	3052940	-0.2052
chr	3052940	3052941	-0.171
chr	3052941	3052942	-0.2052
chr	3052942	3052943	-0.228
chr	3052943	3052944	-0.342
chr	3052944	3052945	-0.3306
chr	3052945	3052946	-0.3192
chr	3052946	3052947	-0.3534
chr	3052947	3052948	-0.3648
chr	3052948	3052949	-0.3762
chr	3052949	3052950	-0.4218
chr	3052950	3052952	-0.4446
chr	3052952	3052953	-0.4788
chr	3052953	3052955	-0.4902
chr	3052955	3052956	-0.513
chr	3052956	3052957	-0.6726
chr	3052957	3052958	-0.7296
chr	3052958	3052961	-0.741
chr	3052961	3052962	-0.7524
chr	3052962	3052967	-0.7866
chr	3052967	3052971	-0.5586
chr	3052971	3052973	-0.5358
chr	3052973	3052976	-0.3648
chr	3052976	3052978	-0.3192
chr	3052978	3052979	-0.0456
chr	3052979	3052990	-0.0342
chr	3053002	3053012	-0.0114
chr	3053012	3053016	-0.0228
chr	3053016	3053035	-0.0342
chr	3053035	3053037	-0.0228
chr	3053051	3053056	-0.0114
chr	3053056	3053057	-0.0456
chr	3053057	3053061	-0.057
chr	3053061	3053062	-0.0684
chr	3053062	3053064	-0.0798
chr	3053064	3053065	-0.0912
chr	3053065	3053069	-0.1026
chr	3053069	3053074	-0.114
chr	3053074	3053076	-0.1026
chr	3053076	3053080	-0.0912
chr	3053080	3053081	-0.0798
chr	3053081	3053090	-0.0342
chr	3053097	3053099	-0.0684
chr	3053099	3053112	-0.0798
chr	3053112	3053115	-0.1026
chr	3053115	3053119	-0.114
chr	3053119	3053128	-0.0342
chr	3053128	3053129	-0.1368
chr	3053129	3053130	-0.7752
chr	3053130	3053131	-0.8664
chr	3053131	3053132	-1.0032
chr	3053132	3053133	-1.026
chr	3053133	3053134	-1.0944
chr	3053134	3053137	-1.083
chr	3053137	3053138	-1.0944
chr	3053138	3053140	-1.1058
chr	3053140	3053141	-1.1286
chr	3053141	3053142	-1.1742
chr	3053142	3053143	-1.2084
chr	3053143	3053144	-1.2996
chr	3053144	3053145	-1.4022
chr	3053145	3053146	-1.4136
chr	3053146	3053147	-1.7898
chr	3053147	3053148	-2.5422
chr	3053148	3053149	-2.5536
chr	3053149	3053150	-2.565
chr	3053150	3053154	-2.3142
chr	3053154	3053155	-2.109
chr	3053155	3053156	-1.938
chr	3053156	3053159	-1.6416
chr	3053159	3053168	-1.6188
chr	3053168	3053172	-0.0228
chr	3053172	3053173	-0.0114
chr	3053180	3053200	-0.0228
chr	3053205	3053212	-0.0114
chr	3053212	3053213	-0.0228
chr	3053213	3053215	-0.0684
chr	3053215	3053216	-0.0798
chr	3053216	3053224	-0.114
chr	3053224	3053225	-0.1368
chr	3053225	3053226	-0.1482
chr	3053226	3053232	-0.1824
chr	3053232	3053234	-0.114
chr	3053234	3053237	-0.1254
chr	3053237	3053238	-0.114
chr	3053238	3053239	-0.1938
chr	3053239	3053240	-0.2166
chr	3053240	3053242	-0.228
chr	3053242	3053245	-0.2394
chr	3053245	3053246	-0.1938
chr	3053246	3053251	-0.1824
chr	3053251	3053254	-0.1938
chr	3053254	3053257	-0.2052
chr	3053257	3053258	-0.3078
chr	3053258	3053259	-0.4104
chr	3053259	3053260	-1.6302
chr	3053260	3053261	-4.1496
chr	3053261	3053262	-5.3694
chr	3053262	3053264	-5.7
chr	3053264	3053277	-5.7684
chr	3053277	3053278	-5.7456
chr	3053278	3053279	-5.7342
chr	3053279	3053280	-5.4948
chr	3053280	3053281	-5.472
chr	3053281	3053282	-0.2508
chr	3053282	3053283	-0.2166
chr	3053283	3053284	-0.2052
chr	3053285	3053304	-0.0114
chr	3053304	3053310	-0.0342
chr	3053310	3053311	-0.0456
chr	3053311	3053312	-0.057
chr	3053312	3053313	-0.0798
chr	3053313	3053314	-0.0912
chr	3053314	3053315	-0.1026
chr	3053315	3053316	-0.1254
chr	3053316	3053317	-0.1596
chr	3053317	3053318	-0.9006
chr	3053318	3053319	-1.0716
chr	3053319	3053320	-1.596
chr	3053320	3053322	-1.6644
chr	3053322	3053332	-1.6986
chr	3053332	3053335	-1.71
chr	3053335	3053338	-1.6872
chr	3053338	3053339	-1.6644
chr	3053339	3053341	-0.0912
chr	3053341	3053342	-0.0342
chr	3053342	3053344	-0.0228
chr	3053344	3053345	-0.0114
chr	3053345	3053353	-0.0228
chr	3053353	3053359	-0.0114
chr	3053359	3053369	-0.0228
chr	3053369	3053372	-0.0114
chr	3053372	3053377	-0.0228
chr	3053377	3053379	-0.0342
chr	3053379	3053380	-0.0684
chr	3053380	3053381	-0.1026
chr	3053381	3053382	-0.2736
chr	3053382	3053383	-0.342
chr	3053383	3053384	-0.399
chr	3053384	3053385	-0.4446
chr	3053385	3053386	-0.4332
chr	3053386	3053387	-0.7638
chr	3053387	3053388	-0.8208
chr	3053388	3053389	-0.912
chr	3053389	3053390	-0.9348
chr	3053390	3053396	-0.9576
chr	3053396	3053398	-0.9918
chr	3053398	3053400	-0.9804
chr	3053400	3053403	-0.969
chr	3053403	3053405	-0.627
chr	3053405	3053407	-0.4332
chr	3053407	3053409	-0.2052
chr	3053409	3053410	-0.0684
chr	3053410	3053413	-0.057
chr	3053413	3053417	-0.0456
chr	3053417	3053431	-0.0114
chr	3053460	3053474	-0.0114
chr	3053474	3053486	-0.0798
chr	3053486	3053495	-0.0684
chr	3053500	3053503	-0.0228
chr	3053503	3053504	-0.8664
chr	3053504	3053505	-0.9462
chr	3053505	3053506	-1.9266
chr	3053506	3053507	-2.337
chr	3053507	3053508	-3.2718
chr	3053508	3053509	-8.721
chr	3053509	3053510	-10.1802
chr	3053510	3053511	-10.2828
chr	3053511	3053512	-10.3056
chr	3053512	3053513	-10.317
chr	3053513	3053515	-10.4082
chr	3053515	3053520	-10.4196
chr	3053520	3053527	-10.431
chr	3053527	3053529	-10.4196
chr	3053529	3053530	-10.3056
chr	3053530	3053531	-0.1254
chr	3053531	3053534	-0.1482
chr	3053534	3053535	-0.0912
chr	3053535	3053542	-0.057
chr	3053542	3053552	-0.0342
chr	3053565	3053566	-0.0114
chr	3053566	3053567	-0.0228
chr	3053567	3053569	-0.0684
chr	3053569	3053571	-0.0798
chr	3053571	3053577	-0.1026
chr	3053577	3053582	-0.1368
chr	3053582	3053584	-0.1254
chr	3053584	3053589	-0.114
chr	3053589	3053590	-0.0912
chr	3053590	3053591	-0.1026
chr	3053591	3053593	-0.057
chr	3053593	3053594	-0.0798
chr	3053594	3053595	-0.1254
chr	3053595	3053596	-0.1368
chr	3053596	3053597	-0.2508
chr	3053597	3053598	-0.4104
chr	3053598	3053599	-0.456
chr	3053599	3053601	-0.4788
chr	3053601	3053605	-0.513
chr	3053605	3053607	-0.5244
chr	3053607	3053611	-0.5358
chr	3053611	3053613	-0.57
chr	3053613	3053617	-0.5472
chr	3053617	3053618	-0.5358
chr	3053618	3053619	-0.2736
chr	3053619	3053620	-0.2622
chr	3053620	3053623	-0.2736
chr	3053623	3053625	-0.171
chr	3053625	3053626	-0.1482
chr	3053626	3053634	-0.1368
chr	3053634	3053635	-0.2166
chr	3053635	3053636	-0.228
chr	3053636	3053637	-0.1596
chr	3053637	3053638	-0.2964
chr	3053638	3053639	-0.3078
chr	3053639	3053642	-0.285
chr	3053642	3053655	-0.2964
chr	3053655	3053656	-0.2736
chr	3053656	3053661	-0.2166
chr	3053672	3053674	-0.0114
chr	3053674	3053675	-0.0228
chr	3053675	3053676	-0.0456
chr	3053676	3053677	-0.057
chr	3053677	3053678	-0.0912
chr	3053678	3053680	-0.3648
chr	3053680	3053681	-0.4332
chr	3053681	3053684	-0.4446
chr	3053684	3053691	-0.456
chr	3053691	3053697	-0.4446
chr	3053697	3053698	-0.4218
chr	3053698	3053699	-0.057
chr	3053699	3053703	-0.1026
chr	3053703	3053704	-0.0456
chr	3053704	3053708	-0.057
chr	3053708	3053709	-0.0684
chr	3053709	3053710	-0.114
chr	3053710	3053711	-0.1254
chr	3053711	3053712	-0.1368
chr	3053712	3053713	-0.2964
chr	3053713	3053714	-0.5358
chr	3053714	3053715	-0.798
chr	3053715	3053716	-0.855
chr	3053716	3053719	-0.9462
chr	3053719	3053731	-0.9804
chr	3053731	3053732	-0.9348
chr	3053732	3053733	-0.9234
chr	3053733	3053734	-0.912
chr	3053734	3053735	-0.2508
chr	3053735	3053736	-0.1482
chr	3053736	3053737	-0.0798
chr	3053737	3053741	-0.0684
chr	3053773	3053774	-0.0114
chr	3053774	3053797	-0.0456
chr	3053797	3053808	-0.0228
chr	3053808	3053817	-0.0342
chr	3053817	3053818	-0.0912
chr	3053818	3053819	-0.342
chr	3053819	3053821	-0.513
chr	3053821	3053829	-0.5244
chr	3053829	3053835	-0.513
chr	3053835	3053836	-0.5358
chr	3053836	3053837	-0.57
chr	3053837	3053838	-0.5928
chr	3053838	3053839	-0.5814
chr	3053839	3053840	-0.2964
chr	3053840	3053843	-0.1026
chr	3053843	3053844	-0.1254
chr	3053844	3053845	-0.1938
chr	3053845	3053846	-0.57
chr	3053846	3053847	-0.627
chr	3053847	3053848	-1.7784
chr	3053848	3053849	-2.0178
chr	3053849	3053851	-2.28
chr	3053851	3053857	-2.3484
chr	3053857	3053860	-2.28
chr	3053860	3053861	-2.3256
chr	3053861	3053865	-2.337
chr	3053865	3053866	-2.3256
chr	3053866	3053867	-1.7328
chr	3053867	3053868	-1.6074
chr	3053868	3053869	-1.4364
chr	3053869	3053870	-0.3078
chr	3053870	3053873	-0.2166
chr	3053873	3053874	-0.2052
chr	3053874	3053875	-0.2166
chr	3053875	3053876	-0.228
chr	3053876	3053878	-0.114
chr	3053878	3053880	-0.1368
chr	3053880	3053881	-0.1596
chr	3053881	3053882	-0.3078
chr	3053882	3053883	-1.2084
chr	3053883	3053884	-1.2198
chr	3053884	3053885	-1.2312
chr	3053885	3053886	-1.2426
chr	3053886	3053887	-1.2654
chr	3053887	3053898	-1.2768
chr	3053898	3053903	-1.2426
chr	3053903	3053904	-0.0912
chr	3053904	3053905	-0.0114
chr	3053916	3053918	-0.0114
chr	3053918	3053925	-0.0228
chr	3053925	3053927	-0.0342
chr	3053927	3053929	-0.057
chr	3053929	3053937	-0.0798
chr	3053937	3053940	-0.0684
chr	3053940	3053945	-0.057
chr	3053945	3053947	-0.0456
chr	3053947	3053969	-0.0114
chr	3053980	3053981	-0.0114
chr	3053981	3053989	-0.1368
chr	3053989	3053995	-0.1482
chr	3053995	3053998	-0.1596
chr	3053998	3054000	-0.171
chr	3054000	3054002	-0.0342
chr	3054002	3054004	-0.0456
chr	3054004	3054005	-0.228
chr	3054005	3054006	-0.912
chr	3054006	3054007	-0.9576
chr	3054007	3054008	-1.0716
chr	3054008	3054009	-1.0944
chr	3054009	3054010	-1.1856
chr	3054010	3054011	-1.2084
chr	3054011	3054012	-1.2768
chr	3054012	3054013	-1.4022
chr	3054013	3054014	-1.4478
chr	3054014	3054015	-2.6676
chr	3054015	3054016	-2.8386
chr	3054016	3054017	-3.1692
chr	3054017	3054018	-3.1806
chr	3054018	3054019	-3.3516
chr	3054019	3054020	-3.4314
chr	3054020	3054021	-3.7278
chr	3054021	3054022	-5.358
chr	3054022	3054023	-6.669
chr	3054023	3054024	-6.3156
chr	3054024	3054025	-6.3384
chr	3054025	3054026	-6.0534
chr	3054026	3054027	-6.0078
chr	3054027	3054028	-6.0306
chr	3054028	3054029	-6.0192
chr	3054029	3054030	-6.2016
chr	3054030	3054031	-6.1332
chr	3054031	3054032	-6.441
chr	3054032	3054033	-6.7374
chr	3054033	3054034	-6.8286
chr	3054034	3054035	-7.3872
chr	3054035	3054036	-5.4264
chr	3054036	3054037	-5.415
chr	3054037	3054038	-5.2098
chr	3054038	3054039	-5.2554
chr	3054039	3054041	-5.2782
chr	3054041	3054042	-5.2554
chr	3054042	3054043	-1.71
chr	3054043	3054044	-1.6416
chr	3054044	3054047	-1.6188
chr	3054047	3054048	-1.5618
chr	3054048	3054049	-0.8664
chr	3054049	3054050	-0.798
chr	3054050	3054051	-0.3648
chr	3054051	3054052	-0.285
chr	3054052	3054053	-0.2736
chr	3054053	3054054	-0.171
chr	3054054	3054055	-0.1254
chr	3054055	3054056	-0.0342
chr	3054056	3054057	-0.0228
chr	3054057	3054058	-0.2052
chr	3054058	3054059	-0.3534
chr	3054059	3054060	-0.6156
chr	3054060	3054061	-0.8436
chr	3054061	3054062	-0.8778
chr	3054062	3054063	-1.6758
chr	3054063	3054064	-2.3028
chr	3054064	3054065	-2.565
chr	3054065	3054066	-2.7018
chr	3054066	3054067	-2.7474
chr	3054067	3054068	-2.8044
chr	3054068	3054069	-2.9526
chr	3054069	3054070	-2.964
chr	3054070	3054071	-2.9754
chr	3054071	3054072	-7.3074
chr	3054072	3054073	-8.8578
chr	3054073	3054074	-9.9408
chr	3054074	3054075	-10.3512
chr	3054075	3054076	-11.0922
chr	3054076	3054077	-11.172
chr	3054077	3054078	-11.514
chr	3054078	3054079	-12.9846
chr	3054079	3054080	-15.8916
chr	3054080	3054081	-15.9942
chr	3054081	3054082	-41.0628
chr	3054082	3054083	-123.052
chr	3054083	3054084	-132.115
chr	3054084	3054085	-136.857
chr	3054085	3054086	-137.313
chr	3054086	3054087	-137.689
chr	3054087	3054088	-137.86
chr	3054088	3054089	-137.872
chr	3054089	3054090	-137.883
chr	3054090	3054091	-137.872
chr	3054091	3054092	-137.974
chr	3054092	3054093	-130.747
chr	3054093	3054094	-130.781
chr	3054094	3054095	-130.94
chr	3054095	3054096	-131.02
chr	3054096	3054097	-130.986
chr	3054097	3054098	-130.997
chr	3054098	3054099	-130.963
chr	3054099	3054100	-130.462
chr	3054100	3054101	-130.279
chr	3054101	3054102	-122.983
chr	3054102	3054103	-92.2602
chr	3054103	3054104	-2.6106
chr	3054104	3054105	-1.2198
chr	3054105	3054107	-0.912
chr	3054107	3054113	-0.9006
chr	3054113	3054114	-0.57
chr	3054114	3054115	-0.5472
chr	3054115	3054116	-0.5358
chr	3054116	3054117	-0.5814
chr	3054117	3054118	-0.6156
chr	3054118	3054121	-0.627
chr	3054121	3054123	-0.3762
chr	3054123	3054133	-0.3876
chr	3054133	3054134	-0.3648
chr	3054134	3054135	-0.1938
chr	3054135	3054136	-0.1596
chr	3054136	3054137	-0.0684
chr	3054137	3054138	-0.0228
chr	3054153	3054154	-0.0114
chr	3054154	3054155	-0.3534
chr	3054155	3054157	-0.5358
chr	3054157	3054161	-0.5472
chr	3054161	3054174	-0.5814
chr	3054174	3054175	-0.57
chr	3054175	3054176	-0.5586
chr	3054176	3054177	-0.285
chr	3054191	3054193	-0.0228
chr	3054193	3054198	-0.1026
chr	3054198	3054212	-0.1368
chr	3054212	3054218	-0.114
chr	3054218	3054220	-0.0684
chr	3054220	3054242	-0.0114
chr	3054270	3054290	-0.0114
chr	3054319	3054336	-0.0114
chr	3054336	3054340	-0.0228
chr	3054340	3054341	-0.0456
chr	3054341	3054343	-0.0798
chr	3054343	3054345	-0.1254
chr	3054345	3054346	-0.171
chr	3054346	3054347	-0.1824
chr	3054347	3054348	-0.3762
chr	3054348	3054349	-0.399
chr	3054349	3054362	-0.4218
chr	3054362	3054366	-0.3762
chr	3054366	3054368	-0.3306
chr	3054368	3054388	-0.0114
chr	3054394	3054397	-0.0228
chr	3054397	3054419	-0.0342
chr	3054419	3054421	-0.0114
chr	3054471	3054492	-0.0114
chr	3054550	3054557	-0.0342
chr	3054557	3054559	-0.0912
chr	3054559	3054560	-0.1026
chr	3054560	3054562	-0.114
chr	3054562	3054563	-0.1824
chr	3054563	3054564	-0.2964
chr	3054564	3054567	-0.3078
chr	3054567	3054570	-0.3534
chr	3054570	3054579	-0.3192
chr	3054579	3054584	-0.2622
chr	3054584	3054586	-0.0114
chr	3054596	3054597	-0.0228
chr	3054597	3054600	-0.0342
chr	3054600	3054609	-0.3762
chr	3054609	3054617	-0.3876
chr	3054617	3054618	-0.3762
chr	3054618	3054620	-0.399
chr	3054620	3054621	-0.4104
chr	3054621	3054622	-2.8044
chr	3054622	3054623	-9.4734
chr	3054623	3054624	-10.8756
chr	3054624	3054625	-11.172
chr	3054625	3054626	-11.2746
chr	3054626	3054627	-11.514
chr	3054627	3054638	-11.5482
chr	3054638	3054639	-11.5368
chr	3054639	3054640	-11.457
chr	3054640	3054641	-11.4456
chr	3054641	3054642	-11.4228
chr	3054642	3054643	-11.3886
chr	3054643	3054661	-0.0228
chr	3054661	3054662	-0.0114
chr	3054693	3054694	-0.0912
chr	3054694	3054696	-0.1596
chr	3054696	3054697	-0.1824
chr	3054697	3054698	-0.2166
chr	3054698	3054699	-0.4332
chr	3054699	3054714	-0.4902
chr	3054714	3054715	-0.399
chr	3054715	3054716	-0.3192
chr	3054716	3054720	-0.285
chr	3054764	3054767	-0.0114
chr	3054767	3054768	-0.0228
chr	3054768	3054769	-0.0342
chr	3054769	3054771	-0.0684
chr	3054771	3054772	-0.0912
chr	3054772	3054788	-0.1026
chr	3054788	3054790	-0.0798
chr	3054790	3054791	-0.0684
chr	3054791	3054806	-0.0114
chr	3054806	3054813	-0.0342
chr	3054813	3054828	-0.0228
chr	3054863	3054864	-0.0342
chr	3054864	3054865	-0.1368
chr	3054865	3054866	-0.171
chr	3054866	3054867	-0.1938
chr	3054867	3054869	-0.2622
chr	3054869	3054870	-0.2736
chr	3054870	3054871	-0.285
chr	3054871	3054875	-0.2964
chr	3054875	3054879	-0.3876
chr	3054879	3054881	-0.399
chr	3054881	3054882	-0.4332
chr	3054882	3054883	-2.5764
chr	3054883	3054884	-3.6138
chr	3054884	3054885	-7.8774
chr	3054885	3054886	-10.317
chr	3054886	3054887	-11.6736
chr	3054887	3054888	-13.4748
chr	3054888	3054889	-27.3372
chr	3054889	3054890	-99.8982
chr	3054890	3054891	-172.596
chr	3054891	3054892	-180.77
chr	3054892	3054893	-181.397
chr	3054893	3054894	-181.556
chr	3054894	3054895	-185.421
chr	3054895	3054896	-185.695
chr	3054896	3054897	-186.322
chr	3054897	3054898	-186.538
chr	3054898	3054899	-186.595
chr	3054899	3054900	-186.652
chr	3054900	3054901	-186.686
chr	3054901	3054902	-186.664
chr	3054902	3054903	-186.55
chr	3054903	3054904	-186.493
chr	3054904	3054905	-186.424
chr	3054905	3054906	-180.895
chr	3054906	3054907	-180.861
chr	3054907	3054908	-180.747
chr	3054908	3054909	-180.656
chr	3054909	3054910	-180.439
chr	3054910	3054911	-179.504
chr	3054911	3054912	-4.389
chr	3054912	3054913	-4.9248
chr	3054913	3054914	-1.6872
chr	3054914	3054915	-1.6416
chr	3054915	3054916	-1.6302
chr	3054916	3054917	-1.6074
chr	3054917	3054918	-1.0146
chr	3054918	3054919	-0.855
chr	3054919	3054924	-0.8664
chr	3054924	3054925	-1.026
chr	3054925	3054926	-1.8468
chr	3054926	3054927	-2.3826
chr	3054927	3054928	-7.3074
chr	3054928	3054929	-11.058
chr	3054929	3054930	-35.3856
chr	3054930	3054931	-35.4426
chr	3054931	3054932	-35.0778
chr	3054932	3054933	-35.4084
chr	3054933	3054934	-40.071
chr	3054934	3054935	-43.491
chr	3054935	3054936	-45.6456
chr	3054936	3054937	-50.6958
chr	3054937	3054938	-51.1974
chr	3054938	3054939	-51.3684
chr	3054939	3054940	-51.414
chr	3054940	3054942	-51.4368
chr	3054942	3054943	-51.6534
chr	3054943	3054944	-51.7788
chr	3054944	3054945	-52.2006
chr	3054945	3054946	-52.2234
chr	3054946	3054947	-53.9676
chr	3054947	3054948	-45.9876
chr	3054948	3054949	-46.2042
chr	3054949	3054950	-23.6322
chr	3054950	3054951	-23.712
chr	3054951	3054952	-23.6322
chr	3054952	3054953	-22.173
chr	3054953	3054954	-20.5314
chr	3054954	3054955	-20.1438
chr	3054955	3054956	-10.545
chr	3054956	3054957	-8.0484
chr	3054957	3054958	-7.9572
chr	3054958	3054959	-7.866
chr	3054959	3054960	-7.8774
chr	3054960	3054963	-7.8888
chr	3054963	3054964	-7.8318
chr	3054964	3054965	-7.7634
chr	3054965	3054966	-7.5468
chr	3054966	3054967	-7.5354
chr	3054967	3054968	-6.1104
chr	3054968	3054970	-0.3192
chr	3054970	3054972	-0.3078
chr	3054972	3054973	-0.2964
chr	3054973	3054977	-0.3078
chr	3054977	3054979	-0.342
chr	3054979	3054980	-0.4446
chr	3054980	3054983	-0.2736
chr	3054983	3054984	-0.2508
chr	3054984	3054989	-0.228
chr	3054989	3054994	-0.2052
chr	3054994	3054998	-0.1938
chr	3054998	3055000	-0.0114
chr	3055015	3055016	-0.0114
chr	3055016	3055021	-0.0228
chr	3055021	3055022	-0.4104
chr	3055022	3055034	-0.4332
chr	3055034	3055039	-0.4446
chr	3055039	3055040	-0.3534
chr	3055040	3055041	-0.3306
chr	3055041	3055044	-0.0342
chr	3055044	3055046	-0.0228
chr	3055046	3055054	-0.0114
chr	3055060	3055082	-0.0114
chr	3055111	3055117	-0.0228
chr	3055117	3055132	-0.0342
chr	3055132	3055137	-0.0114
chr	3055158	3055159	-0.0456
chr	3055159	3055160	-0.057
chr	3055160	3055161	-0.0684
chr	3055161	3055162	-0.0912
chr	3055162	3055163	-0.114
chr	3055163	3055164	-0.5244
chr	3055164	3055165	-0.57
chr	3055165	3055175	-0.5814
chr	3055175	3055180	-0.5928
chr	3055180	3055182	-0.513
chr	3055182	3055183	-0.5016
chr	3055183	3055184	-0.4902
chr	3055184	3055185	-0.4788
chr	3055185	3055186	-0.0456
chr	3055186	3055187	-0.0342
chr	3055187	3055188	-0.0456
chr	3055188	3055191	-0.0342
chr	3055191	3055192	-0.0228
chr	3055192	3055199	-0.0342
chr	3055199	3055206	-0.0228
chr	3055206	3055207	-0.1026
chr	3055207	3055208	-0.1482
chr	3055208	3055212	-0.1596
chr	3055212	3055222	-0.1824
chr	3055222	3055228	-0.1596
chr	3055228	3055229	-0.1368
chr	3055229	3055230	-0.0912
chr	3055230	3055234	-0.0342
chr	3055234	3055235	-0.0228
chr	3055236	3055260	-0.0114
chr	3055261	3055282	-0.0114
chr	3055290	3055292	-0.0114
chr	3055292	3055294	-0.0342
chr	3055294	3055295	-0.0456
chr	3055295	3055297	-0.1026
chr	3055297	3055298	-0.1596
chr	3055298	3055300	-0.171
chr	3055300	3055316	-0.1824
chr	3055316	3055318	-0.0456
chr	3055318	3055319	-0.0342
chr	3055319	3055321	-0.0228
chr	3055321	3055329	-0.0114
chr	3055329	3055333	-0.0798
chr	3055333	3055335	-0.0912
chr	3055335	3055337	-0.1026
chr	3055337	3055339	-0.114
chr	3055339	3055351	-0.1026
chr	3055351	3055354	-0.0912
chr	3055354	3055360	-0.0684
chr	3055360	3055362	-0.057
chr	3055362	3055363	-0.0342
chr	3055363	3055364	-0.0114
chr	3055374	3055376	-0.0228
chr	3055376	3055377	-0.057
chr	3055377	3055379	-0.1368
chr	3055379	3055381	-0.2166
chr	3055381	3055382	-0.3876
chr	3055382	3055383	-0.4218
chr	3055383	3055384	-0.4332
chr	3055384	3055394	-0.4446
chr	3055394	3055398	-0.4332
chr	3055398	3055399	-0.4218
chr	3055399	3055401	-0.2964
chr	3055401	3055402	-0.0456
chr	3055402	3055406	-0.0342
chr	3055406	3055407	-0.0228
chr	3055408	3055410	-0.0228
chr	3055410	3055411	-0.0456
chr	3055411	3055412	-0.057
chr	3055412	3055413	-0.171
chr	3055413	3055414	-2.3028
chr	3055414	3055417	-2.8956
chr	3055417	3055418	-2.9412
chr	3055418	3055420	-2.9982
chr	3055420	3055421	-2.9868
chr	3055421	3055426	-2.9982
chr	3055426	3055427	-3.078
chr	3055427	3055428	-3.2148
chr	3055428	3055429	-4.6626
chr	3055429	3055432	-4.7196
chr	3055432	3055433	-4.731
chr	3055433	3055434	-4.7652
chr	3055434	3055435	-1.8012
chr	3055435	3055439	-1.7898
chr	3055439	3055441	-1.8012
chr	3055441	3055449	-1.8126
chr	3055449	3055450	-0.3876
chr	3055450	3055451	-0.2052
chr	3055451	3055456	-0.1938
chr	3055456	3055459	-0.1482
chr	3055459	3055460	-0.1938
chr	3055460	3055461	-0.228
chr	3055461	3055462	-0.2736
chr	3055462	3055463	-0.285
chr	3055463	3055468	-0.2622
chr	3055468	3055480	-0.1368
chr	3055480	3055481	-0.0798
chr	3055481	3055482	-0.0342
chr	3055482	3055489	-0.0114
chr	3055518	3055526	-0.0114
chr	3055526	3055533	-0.0228
chr	3055533	3055534	-0.0342
chr	3055534	3055536	-0.0456
chr	3055536	3055539	-0.057
chr	3055539	3055548	-0.0798
chr	3055548	3055551	-0.0684
chr	3055551	3055555	-0.057
chr	3055555	3055557	-0.1368
chr	3055557	3055558	-0.1254
chr	3055558	3055560	-0.114
chr	3055560	3055576	-0.1026
chr	3055581	3055604	-0.0114
chr	3055605	3055609	-0.0114
chr	3055609	3055610	-0.0342
chr	3055610	3055611	-0.0912
chr	3055611	3055612	-0.1254
chr	3055612	3055613	-0.2394
chr	3055613	3055614	-0.2508
chr	3055614	3055616	-0.2622
chr	3055616	3055620	-0.3078
chr	3055620	3055623	-0.342
chr	3055623	3055631	-0.3534
chr	3055631	3055632	-0.2736
chr	3055632	3055633	-0.2394
chr	3055633	3055635	-0.1254
chr	3055635	3055636	-0.1368
chr	3055636	3055637	-0.1596
chr	3055637	3055638	-0.1824
chr	3055638	3055639	-0.1254
chr	3055639	3055640	-0.1596
chr	3055640	3055641	-0.171
chr	3055641	3055642	-0.2052
chr	3055642	3055644	-0.3762
chr	3055644	3055648	-0.5016
chr	3055648	3055658	-0.513
chr	3055658	3055660	-0.5016
chr	3055660	3055662	-0.4218
chr	3055662	3055663	-0.0912
chr	3055663	3055665	-0.0798
chr	3055665	3055668	-0.0684
chr	3055668	3055669	-0.057
chr	3055669	3055680	-0.0456
chr	3055680	3055681	-0.0342
chr	3055681	3055682	-0.0456
chr	3055682	3055683	-0.0342
chr	3055683	3055697	-0.0114
chr	3055697	3055702	-0.0228
chr	3055702	3055719	-0.0456
chr	3055719	3055720	-0.0684
chr	3055720	3055722	-0.057
chr	3055722	3055723	-0.0684
chr	3055723	3055724	-0.057
chr	3055724	3055728	-0.114
chr	3055728	3055729	-0.171
chr	3055729	3055730	-0.1938
chr	3055730	3055744	-0.2052
chr	3055744	3055745	-0.1938
chr	3055745	3055748	-0.0684
chr	3055748	3055749	-0.057
chr	3055749	3055751	-0.0114
chr	3055762	3055777	-0.0114
chr	3055778	3055779	-0.0114
chr	3055779	3055794	-0.0228
chr	3055794	3055799	-0.057
chr	3055799	3055816	-0.0342
chr	3055842	3055850	-0.0114
chr	3055850	3055852	-0.0228
chr	3055852	3055853	-0.0456
chr	3055853	3055854	-0.057
chr	3055854	3055857	-0.1254
chr	3055857	3055858	-0.1368
chr	3055858	3055860	-0.171
chr	3055860	3055861	-0.1824
chr	3055861	3055862	-0.2052
chr	3055862	3055863	-0.2736
chr	3055863	3055866	-0.2964
chr	3055866	3055871	-0.285
chr	3055871	3055872	-0.2736
chr	3055872	3055873	-0.2622
chr	3055873	3055874	-0.1938
chr	3055874	3055878	-0.1824
chr	3055878	3055881	-0.171
chr	3055881	3055883	-0.1482
chr	3055883	3055884	-0.0114
chr	3055897	3055905	-0.0114
chr	3055905	3055909	-0.0342
chr	3055909	3055915	-0.057
chr	3055915	3055919	-0.0684
chr	3055919	3055922	-0.057
chr	3055922	3055927	-0.0684
chr	3055927	3055932	-0.0456
chr	3055932	3055939	-0.0342
chr	3055939	3055942	-0.057
chr	3055942	3055944	-0.0684
chr	3055944	3055945	-0.057
chr	3055945	3055946	-0.0684
chr	3055946	3055947	-0.0912
chr	3055947	3055948	-0.1026
chr	3055948	3055950	-0.1368
chr	3055950	3055951	-0.8322
chr	3055951	3055952	-0.8436
chr	3055952	3055953	-0.9462
chr	3055953	3055955	-1.0032
chr	3055955	3055959	-1.0146
chr	3055959	3055960	-0.9804
chr	3055960	3055963	-1.0032
chr	3055963	3055969	-0.9918
chr	3055969	3055970	-0.9804
chr	3055970	3055972	-0.9462
chr	3055972	3055973	-0.1824
chr	3055973	3055974	-0.1596
chr	3055974	3055977	-0.1026
chr	3055977	3055979	-0.0228
chr	3055979	3055989	-0.0114
chr	3055989	3055990	-0.0798
chr	3055990	3055991	-1.8126
chr	3055991	3055992	-3.2832
chr	3055992	3055993	-3.6936
chr	3055993	3055994	-4.1154
chr	3055994	3055995	-4.1382
chr	3055995	3055996	-4.1496
chr	3055996	3056003	-4.2066
chr	3056003	3056010	-4.2294
chr	3056010	3056011	-3.7848
chr	3056011	3056012	-3.7734
chr	3056012	3056013	-0.9006
chr	3056013	3056014	-0.7068
chr	3056014	3056015	-0.5928
chr	3056015	3056017	-0.342
chr	3056017	3056018	-0.5244
chr	3056018	3056019	-0.5472
chr	3056019	3056035	-0.57
chr	3056035	3056036	-0.6042
chr	3056036	3056037	-4.731
chr	3056037	3056038	-4.8792
chr	3056038	3056039	-4.8906
chr	3056039	3056040	-4.9134
chr	3056040	3056041	-4.9704
chr	3056041	3056042	-5.1186
chr	3056042	3056043	-5.6088
chr	3056043	3056045	-5.643
chr	3056045	3056048	-5.6772
chr	3056048	3056053	-5.6886
chr	3056053	3056056	-5.6772
chr	3056056	3056057	-5.7114
chr	3056057	3056058	-5.7228
chr	3056058	3056059	-0.798
chr	3056059	3056061	-0.8094
chr	3056061	3056063	-0.8208
chr	3056063	3056064	-0.7866
chr	3056064	3056065	-0.1596
chr	3056065	3056070	-0.1254
chr	3056070	3056076	-0.114
chr	3056076	3056078	-0.1026
chr	3056078	3056079	-0.0912
chr	3056079	3056083	-0.0114
chr	3056088	3056090	-0.0114
chr	3056090	3056106	-0.0228
chr	3056106	3056107	-0.0342
chr	3056107	3056109	-0.0228
chr	3056109	3056123	-0.0114
chr	3056123	3056130	-0.0228
chr	3056130	3056144	-0.0114
chr	3056183	3056203	-0.0114
chr	3056206	3056208	-0.0114
chr	3056208	3056209	-0.0228
chr	3056209	3056229	-0.0342
chr	3056229	3056230	-0.0228
chr	3056232	3056233	-0.057
chr	3056233	3056234	-0.0798
chr	3056234	3056235	-0.1368
chr	3056235	3056236	-0.1596
chr	3056236	3056237	-0.1938
chr	3056237	3056238	-1.2084
chr	3056238	3056239	-1.3794
chr	3056239	3056240	-1.4478
chr	3056240	3056241	-1.5276
chr	3056241	3056242	-1.5504
chr	3056242	3056243	-1.5846
chr	3056243	3056253	-1.6074
chr	3056253	3056254	-1.596
chr	3056254	3056255	-1.653
chr	3056255	3056258	-1.6644
chr	3056258	3056259	-1.653
chr	3056259	3056261	-0.228
chr	3056261	3056263	-0.2394
chr	3056263	3056264	-0.171
chr	3056264	3056266	-0.1254
chr	3056266	3056275	-0.2394
chr	3056275	3056280	-0.1482
chr	3056280	3056287	-0.1368
chr	3056287	3056288	-0.0114
chr	3056292	3056295	-0.0342
chr	3056295	3056299	-0.0456
chr	3056299	3056300	-0.0684
chr	3056300	3056317	-0.0798
chr	3056317	3056319	-0.0684
chr	3056319	3056320	-0.0228
chr	3056320	3056326	-0.0114
chr	3056407	3056408	-0.0114
chr	3056408	3056417	-0.057
chr	3056417	3056419	-0.0684
chr	3056419	3056427	-0.0798
chr	3056427	3056429	-0.0912
chr	3056429	3056432	-0.1026
chr	3056432	3056433	-0.0456
chr	3056433	3056441	-0.057
chr	3056441	3056451	-0.0456
chr	3056451	3056456	-0.0228
chr	3056456	3056470	-0.0114
chr	3056515	3056516	-0.0228
chr	3056516	3056517	-0.0798
chr	3056517	3056518	-0.1026
chr	3056518	3056524	-0.1368
chr	3056524	3056529	-0.1482
chr	3056529	3056537	-0.171
chr	3056537	3056538	-0.1596
chr	3056538	3056545	-0.0342
chr	3056545	3056552	-0.0228
chr	3056552	3056554	-0.0342
chr	3056554	3056556	-0.0114
chr	3056556	3056569	-0.0228
chr	3056569	3056571	-0.0342
chr	3056571	3056572	-0.0228
chr	3056572	3056589	-0.0114
chr	3056668	3056670	-0.0228
chr	3056670	3056673	-0.0342
chr	3056673	3056687	-0.0456
chr	3056687	3056688	-0.0342
chr	3056688	3056691	-0.0228
chr	3056691	3056698	-0.0114
chr	3056700	3056705	-0.0114
chr	3056705	3056708	-0.0228
chr	3056708	3056715	-0.0342
chr	3056715	3056725	-0.0456
chr	3056725	3056728	-0.0228
chr	3056728	3056729	-0.0912
chr	3056729	3056730	-0.1254
chr	3056730	3056735	-0.1596
chr	3056735	3056736	-0.171
chr	3056736	3056737	-0.1824
chr	3056737	3056751	-0.171
chr	3056751	3056756	-0.0456
chr	3056756	3056778	-0.0114
chr	3056815	3056818	-0.0114
chr	3056818	3056819	-0.0342
chr	3056819	3056821	-0.0456
chr	3056821	3056823	-0.0684
chr	3056823	3056825	-0.0798
chr	3056825	3056827	-0.0912
chr	3056827	3056829	-0.1596
chr	3056829	3056832	-0.1824
chr	3056832	3056838	-0.1938
chr	3056838	3056839	-0.1824
chr	3056839	3056840	-0.1368
chr	3056840	3056845	-0.1254
chr	3056845	3056848	-0.114
chr	3056848	3056851	-0.0228
chr	3056851	3056854	-0.0114
chr	3056854	3056857	-0.0228
chr	3056857	3056859	-0.0342
chr	3056859	3056863	-0.057
chr	3056863	3056864	-0.0684
chr	3056864	3056872	-0.0798
chr	3056872	3056877	-0.0912
chr	3056877	3056883	-0.0684
chr	3056883	3056884	-0.0456
chr	3056884	3056902	-0.0114
chr	3056914	3056926	-0.0114
chr	3056926	3056944	-0.0228
chr	3056944	3056966	-0.0114
chr	3057048	3057074	-0.0114
chr	3057112	3057132	-0.0114
chr	3057186	3057189	-0.0114
chr	3057189	3057191	-0.0228
chr	3057191	3057193	-0.0342
chr	3057193	3057206	-0.0456
chr	3057206	3057211	-0.057
chr	3057211	3057212	-0.0456
chr	3057212	3057216	-0.0342
chr	3057216	3057220	-0.0114
chr	3057220	3057221	-0.0228
chr	3057221	3057226	-0.0456
chr	3057226	3057227	-0.0798
chr	3057227	3057231	-0.0912
chr	3057231	3057235	-0.1026
chr	3057235	3057240	-0.114
chr	3057240	3057242	-0.1482
chr	3057242	3057244	-0.1596
chr	3057244	3057245	-0.171
chr	3057245	3057247	-0.1254
chr	3057247	3057252	-0.114
chr	3057252	3057261	-0.1254
chr	3057261	3057266	-0.0456
chr	3057266	3057272	-0.0114
chr	3057272	3057273	-0.0228
chr	3057273	3057274	-0.0912
chr	3057274	3057275	-0.1482
chr	3057275	3057276	-0.1596
chr	3057276	3057277	-0.2964
chr	3057277	3057278	-0.8778
chr	3057278	3057279	-2.0976
chr	3057279	3057280	-2.394
chr	3057280	3057281	-2.4852
chr	3057281	3057282	-2.5308
chr	3057282	3057283	-2.5536
chr	3057283	3057291	-2.565
chr	3057291	3057293	-2.5764
chr	3057293	3057294	-2.565
chr	3057294	3057295	-2.5422
chr	3057295	3057297	-2.5536
chr	3057297	3057298	-2.565
chr	3057298	3057299	-2.5536
chr	3057299	3057315	-0.057
chr	3057315	3057316	-0.0228
chr	3057327	3057333	-0.0228
chr	3057333	3057334	-0.0342
chr	3057334	3057341	-0.0456
chr	3057341	3057349	-0.0684
chr	3057349	3057353	-0.0798
chr	3057353	3057362	-0.0684
chr	3057362	3057371	-0.0114
chr	3057400	3057403	-0.0114
chr	3057403	3057404	-0.0228
chr	3057404	3057406	-0.1254
chr	3057406	3057412	-0.1368
chr	3057412	3057426	-0.1482
chr	3057426	3057431	-0.0342
chr	3057431	3057432	-0.0228
chr	3057432	3057435	-0.0114
chr	3057438	3057439	-0.0228
chr	3057439	3057441	-0.0342
chr	3057441	3057445	-0.0456
chr	3057445	3057448	-0.1938
chr	3057448	3057451	-0.2166
chr	3057451	3057452	-0.2394
chr	3057452	3057456	-0.2622
chr	3057456	3057457	-0.2736
chr	3057457	3057460	-0.285
chr	3057460	3057462	-0.2964
chr	3057462	3057465	-0.3078
chr	3057465	3057466	-0.2622
chr	3057466	3057472	-0.114
chr	3057472	3057479	-0.0456
chr	3057479	3057482	-0.0342
chr	3057482	3057484	-0.0114
chr	3057496	3057498	-0.0114
chr	3057498	3057501	-0.0228
chr	3057501	3057502	-0.1254
chr	3057502	3057518	-0.3648
chr	3057518	3057523	-0.3534
chr	3057523	3057524	-0.1482
chr	3057524	3057525	-0.057
chr	3057525	3057526	-0.0342
chr	3057526	3057536	-0.0228
chr	3057536	3057546	-0.0114
chr	3057594	3057596	-0.0114
chr	3057596	3057598	-0.0228
chr	3057598	3057600	-0.0342
chr	3057600	3057601	-0.0456
chr	3057601	3057616	-0.0684
chr	3057616	3057622	-0.057
chr	3057683	3057684	-0.0114
chr	3057684	3057705	-0.0228
chr	3057754	3057755	-0.0342
chr	3057755	3057756	-0.1026
chr	3057756	3057774	-0.114
chr	3057774	3057775	-0.1254
chr	3057775	3057776	-0.057
chr	3057776	3057795	-0.0798
chr	3057795	3057797	-0.057
chr	3057797	3057798	-0.0456
chr	3057798	3057800	-0.0228
chr	3057809	3057826	-0.0114
chr	3057826	3057831	-0.0228
chr	3057831	3057834	-0.0114
chr	3057834	3057835	-0.0228
chr	3057835	3057847	-0.0342
chr	3057847	3057852	-0.0228
chr	3057852	3057854	-0.0114
chr	3057865	3057866	-0.0114
chr	3057866	3057867	-0.114
chr	3057867	3057887	-0.1254
chr	3057899	3057907	-0.0114
chr	3057907	3057909	-0.0342
chr	3057909	3057910	-0.057
chr	3057910	3057911	-0.0684
chr	3057911	3057912	-0.2622
chr	3057912	3057913	-0.4446
chr	3057913	3057914	-1.7898
chr	3057914	3057917	-1.8126
chr	3057917	3057918	-1.8468
chr	3057918	3057922	-1.8582
chr	3057922	3057934	-1.8468
chr	3057934	3057936	-0.0114
chr	3057975	3057997	-0.0114
chr	3058000	3058001	-0.0114
chr	3058001	3058002	-0.0456
chr	3058002	3058003	-0.0798
chr	3058003	3058004	-0.1368
chr	3058004	3058005	-0.2964
chr	3058005	3058006	-0.3534
chr	3058006	3058008	-0.3876
chr	3058008	3058009	-0.399
chr	3058009	3058021	-0.4446
chr	3058021	3058022	-0.456
chr	3058022	3058024	-0.4446
chr	3058024	3058025	-0.3192
chr	3058025	3058026	-0.0798
chr	3058026	3058029	-0.0456
chr	3058029	3058032	-0.0228
chr	3058032	3058046	-0.0456
chr	3058046	3058053	-0.0228
chr	3058053	3058054	-0.0114
chr	3058057	3058075	-0.0342
chr	3058075	3058079	-0.057
chr	3058079	3058086	-0.0342
chr	3058086	3058097	-0.0456
chr	3058097	3058111	-0.0228
chr	3058111	3058112	-0.0114
chr	3058124	3058125	-0.0114
chr	3058125	3058126	-0.0456
chr	3058126	3058145	-0.057
chr	3058145	3058147	-0.0456
chr	3058154	3058163	-0.0114
chr	3058163	3058165	-0.0456
chr	3058165	3058166	-0.0684
chr	3058166	3058168	-0.2394
chr	3058168	3058169	-0.2508
chr	3058169	3058170	-0.285
chr	3058170	3058176	-0.2964
chr	3058176	3058181	-0.285
chr	3058181	3058186	-0.2736
chr	3058186	3058187	-0.2394
chr	3058189	3058190	-0.0342
chr	3058190	3058192	-0.1254
chr	3058192	3058193	-0.1368
chr	3058193	3058212	-0.2736
chr	3058212	3058214	-0.1026
chr	3058214	3058215	-0.0342
chr	3058217	3058218	-0.0114
chr	3058218	3058238	-0.0228
chr	3058238	3058239	-0.0114
chr	3058239	3058240	-0.0228
chr	3058240	3058261	-0.0342
chr	3058324	3058327	-0.0114
chr	3058327	3058328	-0.0228
chr	3058328	3058331	-0.0342
chr	3058331	3058332	-0.2508
chr	3058332	3058333	-0.3192
chr	3058333	3058334	-0.456
chr	3058334	3058336	-0.4674
chr	3058336	3058337	-0.4788
chr	3058337	3058351	-0.4902
chr	3058351	3058353	-0.1026
chr	3058353	3058354	-0.057
chr	3058354	3058355	-0.0456
chr	3058355	3058358	-0.0114
chr	3058401	3058402	-0.0456
chr	3058402	3058408	-0.057
chr	3058408	3058417	-0.0684
chr	3058417	3058422	-0.0798
chr	3058422	3058428	-0.057
chr	3058428	3058433	-0.0114
chr	3058459	3058463	-0.0228
chr	3058463	3058464	-0.0684
chr	3058464	3058466	-0.1368
chr	3058466	3058467	-0.1482
chr	3058467	3058468	-0.1824
chr	3058468	3058469	-0.2166
chr	3058469	3058470	-0.3534
chr	3058470	3058472	-0.3762
chr	3058472	3058480	-0.3876
chr	3058480	3058482	-0.4104
chr	3058482	3058483	-0.4218
chr	3058483	3058484	-0.456
chr	3058484	3058485	-0.4674
chr	3058485	3058486	-0.6726
chr	3058486	3058487	-0.684
chr	3058487	3058488	-0.6726
chr	3058488	3058489	-0.5928
chr	3058489	3058490	-0.5472
chr	3058490	3058493	-0.4902
chr	3058493	3058501	-0.4788
chr	3058501	3058502	-0.456
chr	3058502	3058507	-0.4446
chr	3058507	3058508	-0.2166
chr	3058508	3058509	-0.1938
chr	3058509	3058510	-0.2166
chr	3058510	3058511	-0.0228
chr	3058511	3058512	-0.057
chr	3058512	3058513	-0.0798
chr	3058513	3058515	-0.1026
chr	3058515	3058516	-0.1482
chr	3058516	3058520	-0.1596
chr	3058520	3058527	-0.171
chr	3058527	3058529	-0.2052
chr	3058529	3058532	-0.2166
chr	3058532	3058533	-0.114
chr	3058533	3058537	-0.1026
chr	3058537	3058540	-0.0684
chr	3058540	3058546	-0.0912
chr	3058546	3058557	-0.0456
chr	3058557	3058559	-0.0684
chr	3058559	3058560	-0.057
chr	3058560	3058561	-0.0342
chr	3058561	3058562	-0.0912
chr	3058562	3058563	-0.1026
chr	3058563	3058566	-0.0912
chr	3058566	3058571	-0.1026
chr	3058571	3058572	-0.114
chr	3058572	3058573	-0.1254
chr	3058573	3058574	-1.3452
chr	3058574	3058576	-1.8696
chr	3058576	3058577	-1.995
chr	3058577	3058583	-1.9836
chr	3058583	3058585	-1.9038
chr	3058585	3058594	-1.8924
chr	3058594	3058595	-1.8696
chr	3058595	3058598	-0.0114
chr	3058634	3058636	-0.0798
chr	3058636	3058640	-0.1026
chr	3058640	3058656	-0.114
chr	3058656	3058662	-0.0114
chr	3058791	3058812	-0.0114
chr	3058813	3058814	-0.1026
chr	3058814	3058834	-0.1254
chr	3058834	3058835	-0.0798
chr	3058835	3058839	-0.0114
chr	3058872	3058873	-0.0228
chr	3058873	3058874	-0.0342
chr	3058874	3058880	-0.0684
chr	3058880	3058881	-0.0912
chr	3058881	3058886	-0.1026
chr	3058886	3058895	-0.114
chr	3058895	3058897	-0.057
chr	3058897	3058902	-0.0456
chr	3058902	3058903	-0.0114
chr	3058903	3058909	-0.0228
chr	3058909	3058910	-0.0798
chr	3058910	3058922	-0.0912
chr	3058922	3058929	-0.0684
chr	3058929	3058930	-0.0912
chr	3058930	3058931	-0.1026
chr	3058931	3058932	-0.057
chr	3058932	3058951	-0.0456
chr	3058953	3058974	-0.0228
chr	3058991	3059005	-0.0114
chr	3059005	3059010	-0.0228
chr	3059010	3059011	-0.0342
chr	3059011	3059012	-0.0456
chr	3059012	3059015	-0.057
chr	3059015	3059022	-0.0684
chr	3059022	3059028	-0.0798
chr	3059028	3059029	-0.0912
chr	3059029	3059030	-0.1026
chr	3059030	3059033	-0.0912
chr	3059033	3059047	-0.0342
chr	3059047	3059049	-0.0228
chr	3059049	3059050	-0.0114
chr	3059141	3059163	-0.0114
chr	3059212	3059228	-0.0342
chr	3059228	3059233	-0.057
chr	3059233	3059252	-0.0228
chr	3059262	3059283	-0.0228
chr	3059335	3059337	-0.0114
chr	3059337	3059338	-0.0684
chr	3059338	3059339	-0.0798
chr	3059339	3059357	-0.0912
chr	3059357	3059359	-0.0114
chr	3059371	3059373	-0.1254
chr	3059373	3059393	-0.1482
chr	3059440	3059441	-0.0456
chr	3059441	3059442	-0.057
chr	3059442	3059444	-0.1596
chr	3059444	3059445	-0.171
chr	3059445	3059446	-0.2052
chr	3059446	3059460	-0.2166
chr	3059460	3059461	-0.1938
chr	3059461	3059462	-0.1596
chr	3059462	3059463	-0.1482
chr	3059463	3059465	-0.0684
chr	3059465	3059467	-0.0342
chr	3059516	3059541	-0.0228
chr	3059566	3059569	-0.0342
chr	3059569	3059573	-0.0456
chr	3059573	3059587	-0.057
chr	3059587	3059591	-0.0228
chr	3059591	3059592	-0.0114
chr	3059615	3059637	-0.0114
chr	3059669	3059671	-0.0684
chr	3059671	3059691	-0.0912
chr	3059697	3059698	-0.0114
chr	3059698	3059699	-0.057
chr	3059699	3059718	-0.0684
chr	3059718	3059719	-0.057
chr	3059719	3059720	-0.0114
chr	3059755	3059776	-0.0114
chr	3059776	3059777	-0.0342
chr	3059777	3059778	-0.0798
chr	3059778	3059782	-0.0912
chr	3059782	3059797	-0.1026
chr	3059797	3059799	-0.114
chr	3059799	3059800	-0.1026
chr	3059800	3059801	-0.0912
chr	3059801	3059802	-0.0342
chr	3059802	3059823	-0.0684
chr	3059823	3059824	-0.0228
chr	3059846	3059865	-0.0114
chr	3059865	3059868	-0.0228
chr	3059868	3059884	-0.0114
chr	3059884	3059886	-0.0228
chr	3059886	3059888	-0.0342
chr	3059888	3059899	-0.0456
chr	3059899	3059903	-0.0684
chr	3059903	3059904	-0.1026
chr	3059904	3059905	-0.0912
chr	3059905	3059909	-0.114
chr	3059909	3059916	-0.1254
chr	3059916	3059920	-0.1368
chr	3059920	3059921	-0.1254
chr	3059921	3059927	-0.0342
chr	3059927	3059929	-0.0228
chr	3059929	3059937	-0.0114
chr	3060026	3060033	-0.0114
chr	3060033	3060034	-0.0342
chr	3060034	3060048	-0.0684
chr	3060048	3060052	-0.057
chr	3060052	3060054	-0.0456
chr	3060054	3060055	-0.0114
chr	3060121	3060122	-0.0228
chr	3060122	3060143	-0.0342
chr	3060143	3060148	-0.0114
chr	3060178	3060201	-0.0114
chr	3060201	3060208	-0.0684
chr	3060208	3060223	-0.0912
chr	3060223	3060229	-0.0228
chr	3060243	3060265	-0.0114
chr	3060339	3060344	-0.0114
chr	3060344	3060346	-0.0228
chr	3060346	3060370	-0.0456
chr	3060370	3060379	-0.0114
chr	3060403	3060404	-0.0228
chr	3060404	3060405	-0.342
chr	3060405	3060406	-0.4104
chr	3060406	3060409	-0.4218
chr	3060409	3060424	-0.4446
chr	3060424	3060425	-0.4332
chr	3060425	3060426	-0.285
chr	3060439	3060441	-0.0228
chr	3060441	3060462	-0.0342
chr	3060462	3060468	-0.0114
chr	3060468	3060486	-0.0228
chr	3060486	3060514	-0.0114
chr	3060517	3060537	-0.0114
chr	3060613	3060614	-0.0114
chr	3060614	3060634	-0.0456
chr	3060634	3060636	-0.0228
chr	3060643	3060649	-0.0114
chr	3060649	3060651	-0.0228
chr	3060651	3060652	-0.0342
chr	3060652	3060653	-0.0912
chr	3060653	3060654	-0.1026
chr	3060654	3060656	-0.114
chr	3060656	3060661	-0.1254
chr	3060661	3060662	-0.1368
chr	3060662	3060663	-0.1482
chr	3060663	3060665	-0.171
chr	3060665	3060672	-0.1596
chr	3060672	3060674	-0.0798
chr	3060674	3060677	-0.0684
chr	3060677	3060684	-0.057
chr	3060697	3060718	-0.0114
chr	3060738	3060757	-0.0114
chr	3060772	3060775	-0.0114
chr	3060775	3060781	-0.0342
chr	3060781	3060782	-0.3534
chr	3060782	3060783	-0.4218
chr	3060783	3060784	-0.5814
chr	3060784	3060790	-0.6042
chr	3060790	3060794	-0.6384
chr	3060794	3060796	-0.627
chr	3060796	3060797	-0.6726
chr	3060797	3060798	-0.6612
chr	3060798	3060802	-0.684
chr	3060802	3060803	-0.2052
chr	3060803	3060806	-0.171
chr	3060806	3060811	-0.1596
chr	3060811	3060812	-0.1026
chr	3060812	3060814	-0.114
chr	3060814	3060815	-0.1026
chr	3060815	3060818	-0.1368
chr	3060818	3060837	-0.0456
chr	3060870	3060872	-0.0114
chr	3060872	3060873	-0.057
chr	3060873	3060874	-0.114
chr	3060874	3060875	-0.7638
chr	3060875	3060876	-0.8208
chr	3060876	3060877	-0.9006
chr	3060877	3060878	-0.9348
chr	3060878	3060889	-0.9576
chr	3060889	3060893	-0.9462
chr	3060893	3060894	-0.9576
chr	3060894	3060896	-0.912
chr	3060896	3060899	-0.0342
chr	3060899	3060913	-0.0228
chr	3060913	3060916	-0.0342
chr	3060916	3060918	-0.0114
chr	3060918	3060919	-0.1254
chr	3060919	3060920	-0.1596
chr	3060920	3060924	-0.399
chr	3060924	3060940	-0.4104
chr	3060940	3060942	-0.2964
chr	3060942	3060946	-0.0228
chr	3060946	3060947	-0.0114
chr	3060947	3060948	-0.057
chr	3060948	3060958	-0.0684
chr	3060958	3060959	-0.0798
chr	3060959	3060960	-0.0684
chr	3060960	3060961	-0.0912
chr	3060961	3060963	-0.1596
chr	3060963	3060964	-0.1938
chr	3060964	3060969	-0.228
chr	3060969	3060981	-0.171
chr	3060981	3060982	-0.1482
chr	3060982	3060985	-0.0228
chr	3060985	3060986	-0.0114
chr	3060994	3060996	-0.0228
chr	3060996	3061009	-0.0456
chr	3061009	3061013	-0.0684
chr	3061013	3061014	-0.0798
chr	3061014	3061016	-0.1026
chr	3061016	3061018	-0.0684
chr	3061018	3061034	-0.0798
chr	3061034	3061035	-0.0684
chr	3061035	3061037	-0.0228
chr	3061037	3061043	-0.0114
chr	3061045	3061048	-0.0228
chr	3061048	3061049	-0.0342
chr	3061049	3061050	-0.057
chr	3061050	3061051	-2.7132
chr	3061051	3061052	-3.0438
chr	3061052	3061053	-3.2832
chr	3061053	3061066	-3.306
chr	3061066	3061068	-3.2946
chr	3061068	3061069	-3.2832
chr	3061069	3061070	-3.2946
chr	3061070	3061071	-3.2832
chr	3061071	3061072	-3.1806
chr	3061072	3061073	-0.3078
chr	3061073	3061079	-0.057
chr	3061079	3061091	-0.0684
chr	3061091	3061093	-0.0798
chr	3061093	3061094	-0.1254
chr	3061094	3061095	-0.2508
chr	3061095	3061096	-0.2736
chr	3061096	3061101	-0.285
chr	3061101	3061102	-0.2964
chr	3061102	3061104	-0.3078
chr	3061104	3061113	-0.3192
chr	3061113	3061115	-0.285
chr	3061115	3061116	-0.0912
chr	3061116	3061125	-0.0456
chr	3061125	3061126	-0.0228
chr	3061126	3061128	-0.0114
chr	3061260	3061266	-0.0114
chr	3061266	3061274	-0.0228
chr	3061274	3061281	-0.0342
chr	3061281	3061294	-0.0228
chr	3061294	3061301	-0.0114
chr	3061380	3061401	-0.0114
chr	3061429	3061448	-0.0114
chr	3061463	3061486	-0.0228
chr	3061532	3061547	-0.0228
chr	3061547	3061553	-0.0342
chr	3061553	3061571	-0.0114
chr	3061607	3061608	-0.0114
chr	3061608	3061630	-0.0228
chr	3061745	3061753	-0.0114
chr	3061753	3061772	-0.0342
chr	3061772	3061774	-0.0228
chr	3061821	3061826	-0.0114
chr	3061826	3061828	-0.0228
chr	3061828	3061842	-0.0342
chr	3061842	3061852	-0.0228
chr	3062018	3062039	-0.0114
chr	3062135	3062156	-0.0228
chr	3062156	3062157	-0.0114
chr	3062169	3062189	-0.0114
chr	3062253	3062274	-0.0114
chr	3062369	3062376	-0.0114
chr	3062376	3062381	-0.0228
chr	3062381	3062390	-0.0342
chr	3062390	3062396	-0.0228
chr	3062396	3062401	-0.0114
chr	3062413	3062415	-0.0114
chr	3062415	3062420	-0.0228
chr	3062420	3062436	-0.0456
chr	3062436	3062439	-0.0342
chr	3062446	3062466	-0.0114
chr	3062656	3062678	-0.0114
chr	3062706	3062727	-0.0228
chr	3062900	3062922	-0.0114
chr	3063110	3063129	-0.0228
chr	3063129	3063131	-0.0114
chr	3063203	3063209	-0.0114
chr	3063209	3063212	-0.0228
chr	3063212	3063213	-0.0456
chr	3063213	3063225	-0.0684
chr	3063225	3063233	-0.057
chr	3063233	3063234	-0.0456
chr	3063234	3063235	-0.0114
chr	3063238	3063260	-0.0342
chr	3063267	3063274	-0.0228
chr	3063274	3063286	-0.0342
chr	3063286	3063300	-0.0114
chr	3063316	3063335	-0.0114
chr	3063408	3063436	-0.0114
chr	3063438	3063441	-0.0228
chr	3063441	3063457	-0.0342
chr	3063457	3063462	-0.0114
chr	3063541	3063550	-0.0114
chr	3063550	3063551	-0.0342
chr	3063551	3063552	-0.1254
chr	3063552	3063553	-0.1824
chr	3063553	3063554	-0.2052
chr	3063554	3063565	-0.2166
chr	3063565	3063571	-0.2052
chr	3063571	3063573	-0.1938
chr	3063614	3063618	-0.0114
chr	3063618	3063638	-0.0342
chr	3063638	3063641	-0.0114
chr	3063689	3063708	-0.0228
chr	3063710	3063717	-0.0342
chr	3063717	3063718	-0.0456
chr	3063718	3063721	-0.057
chr	3063721	3063722	-0.0798
chr	3063722	3063723	-0.1254
chr	3063723	3063724	-0.2052
chr	3063724	3063725	-0.3534
chr	3063725	3063726	-0.3876
chr	3063726	3063728	-0.399
chr	3063728	3063732	-0.4218
chr	3063732	3063742	-0.4104
chr	3063742	3063743	-0.399
chr	3063743	3063745	-0.342
chr	3063745	3063746	-0.0114
chr	3063748	3063749	-0.0114
chr	3063749	3063752	-0.0342
chr	3063752	3063759	-0.0456
chr	3063759	3063760	-0.057
chr	3063760	3063771	-0.0684
chr	3063771	3063776	-0.0456
chr	3063776	3063778	-0.0228
chr	3063778	3063779	-0.0114
chr	3063813	3063835	-0.0342
chr	3063856	3063857	-0.0228
chr	3063857	3063878	-0.0342
chr	3063927	3063944	-0.0114
chr	3063944	3063947	-0.0228
chr	3063947	3063953	-0.0114
chr	3063953	3063954	-0.0342
chr	3063954	3063966	-0.0456
chr	3063966	3063974	-0.0342
chr	3063974	3063975	-0.0228
chr	3063995	3063997	-0.0114
chr	3063997	3064001	-0.057
chr	3064001	3064018	-0.114
chr	3064018	3064019	-0.1026
chr	3064019	3064021	-0.0798
chr	3064021	3064022	-0.057
chr	3064022	3064024	-0.0228
chr	3064024	3064026	-0.0114
chr	3064026	3064040	-0.0228
chr	3064040	3064042	-0.114
chr	3064042	3064044	-0.1368
chr	3064044	3064047	-0.1482
chr	3064047	3064061	-0.1368
chr	3064061	3064062	-0.0684
chr	3064062	3064067	-0.0228
chr	3064094	3064096	-0.0114
chr	3064096	3064097	-0.0684
chr	3064097	3064102	-0.2622
chr	3064102	3064118	-0.285
chr	3064134	3064140	-0.0114
chr	3064140	3064156	-0.0228
chr	3064156	3064161	-0.0114
chr	3064182	3064207	-0.0114
chr	3064207	3064208	-0.285
chr	3064208	3064209	-2.223
chr	3064209	3064210	-3.1122
chr	3064210	3064211	-3.2376
chr	3064211	3064213	-3.249
chr	3064213	3064221	-3.2718
chr	3064221	3064228	-3.2604
chr	3064228	3064229	-3.2034
chr	3064229	3064230	-3.1464
chr	3064230	3064231	-1.3908
chr	3064231	3064232	-0.1026
chr	3064275	3064276	-0.0114
chr	3064276	3064277	-0.0228
chr	3064277	3064278	-0.1938
chr	3064278	3064279	-0.2166
chr	3064279	3064281	-0.2394
chr	3064281	3064295	-0.2508
chr	3064295	3064297	-0.2394
chr	3064297	3064298	-0.1938
chr	3064298	3064301	-0.0684
chr	3064301	3064305	-0.057
chr	3064305	3064321	-0.0342
chr	3064335	3064337	-0.0114
chr	3064337	3064358	-0.0228
chr	3064358	3064360	-0.0114
chr	3064386	3064396	-0.0228
chr	3064396	3064399	-0.057
chr	3064399	3064403	-0.0684
chr	3064403	3064413	-0.0798
chr	3064413	3064415	-0.0342
chr	3064415	3064416	-0.0228
chr	3064416	3064417	-0.0114
chr	3064417	3064420	-0.0228
chr	3064420	3064421	-0.0456
chr	3064421	3064424	-0.0342
chr	3064424	3064425	-0.0456
chr	3064425	3064426	-0.057
chr	3064426	3064428	-0.0684
chr	3064428	3064431	-0.0798
chr	3064431	3064433	-0.0912
chr	3064433	3064439	-0.1026
chr	3064439	3064446	-0.0912
chr	3064446	3064451	-0.0342
chr	3064451	3064453	-0.0456
chr	3064453	3064473	-0.0114
chr	3064477	3064480	-0.0114
chr	3064480	3064483	-0.0228
chr	3064483	3064501	-0.0342
chr	3064501	3064504	-0.0228
chr	3064504	3064507	-0.0114
chr	3064514	3064529	-0.0114
chr	3064529	3064530	-0.0342
chr	3064530	3064534	-0.171
chr	3064534	3064535	-0.1938
chr	3064535	3064548	-0.2052
chr	3064548	3064564	-0.2166
chr	3064564	3064565	-0.1938
chr	3064606	3064607	-0.0228
chr	3064607	3064608	-0.0456
chr	3064608	3064609	-0.0684
chr	3064609	3064610	-0.0798
chr	3064610	3064611	-0.1254
chr	3064611	3064613	-1.0602
chr	3064613	3064615	-1.0944
chr	3064615	3064627	-1.1058
chr	3064627	3064628	-1.083
chr	3064628	3064629	-1.0602
chr	3064629	3064631	-0.9918
chr	3064631	3064632	-0.9006
chr	3064632	3064633	-0.57
chr	3064633	3064634	-0.0342
chr	3064634	3064637	-0.0228
chr	3064681	3064684	-0.0114
chr	3064684	3064685	-0.0228
chr	3064685	3064686	-0.0456
chr	3064686	3064687	-0.057
chr	3064687	3064688	-0.0684
chr	3064688	3064702	-0.0798
chr	3064702	3064706	-0.0684
chr	3064706	3064708	-0.0114
chr	3064718	3064731	-0.0114
chr	3064731	3064738	-0.0228
chr	3064738	3064742	-0.0342
chr	3064742	3064751	-0.0228
chr	3064751	3064760	-0.0114
chr	3064805	3064806	-0.0114
chr	3064806	3064809	-0.0342
chr	3064809	3064810	-0.0456
chr	3064810	3064811	-0.057
chr	3064811	3064812	-0.1026
chr	3064812	3064813	-0.1368
chr	3064813	3064814	-0.3762
chr	3064814	3064816	-0.3876
chr	3064816	3064817	-0.5016
chr	3064817	3064818	-0.5586
chr	3064818	3064819	-1.1172
chr	3064819	3064820	-1.14
chr	3064820	3064821	-1.2882
chr	3064821	3064822	-1.3224
chr	3064822	3064828	-1.482
chr	3064828	3064834	-1.4592
chr	3064834	3064836	-1.1628
chr	3064836	3064837	-1.0944
chr	3064837	3064839	-1.0716
chr	3064839	3064840	-0.3762
chr	3064840	3064841	-0.2964
chr	3064841	3064842	-0.228
chr	3064842	3064843	-0.2052
chr	3064843	3064844	-0.171
chr	3064896	3064908	-0.0114
chr	3064908	3064909	-0.0228
chr	3064909	3064910	-0.057
chr	3064910	3064911	-0.1596
chr	3064911	3064912	-0.2166
chr	3064912	3064914	-0.2964
chr	3064914	3064917	-0.3192
chr	3064917	3064918	-0.3306
chr	3064918	3064928	-0.3192
chr	3064928	3064932	-0.3078
chr	3064932	3064933	-0.2166
chr	3064933	3064934	-0.057
chr	3064934	3064936	-0.0228
chr	3064936	3064943	-0.0114
chr	3064949	3064970	-0.0114
chr	3064989	3064990	-0.228
chr	3064990	3064993	-0.6612
chr	3064993	3064994	-0.684
chr	3064994	3065009	-0.6954
chr	3065009	3065010	-0.684
chr	3065010	3065011	-0.6726
chr	3065011	3065012	-0.0342
chr	3065032	3065037	-0.0114
chr	3065037	3065054	-0.0342
chr	3065057	3065061	-0.0228
chr	3065061	3065062	-0.2508
chr	3065062	3065063	-0.3078
chr	3065063	3065064	-0.3648
chr	3065064	3065066	-0.399
chr	3065066	3065074	-0.4332
chr	3065074	3065081	-0.4446
chr	3065081	3065082	-0.4332
chr	3065082	3065083	-0.2622
chr	3065083	3065087	-0.1824
chr	3065087	3065088	-0.114
chr	3065088	3065105	-0.0228
chr	3065105	3065111	-0.0114
chr	3065111	3065116	-0.0228
chr	3065116	3065117	-0.057
chr	3065117	3065119	-0.0912
chr	3065119	3065120	-0.1026
chr	3065120	3065130	-0.114
chr	3065130	3065136	-0.1026
chr	3065136	3065137	-0.0912
chr	3065137	3065138	-0.0684
chr	3065138	3065139	-0.0114
chr	3065183	3065188	-0.0228
chr	3065188	3065189	-0.057
chr	3065189	3065190	-0.0912
chr	3065190	3065194	-0.114
chr	3065194	3065196	-0.1254
chr	3065196	3065198	-0.1596
chr	3065198	3065203	-0.171
chr	3065203	3065204	-0.1596
chr	3065204	3065210	-0.1482
chr	3065210	3065211	-0.0798
chr	3065211	3065216	-0.057
chr	3065216	3065217	-0.0342
chr	3065217	3065218	-0.0228
chr	3065220	3065221	-0.0114
chr	3065221	3065223	-0.0228
chr	3065223	3065224	-0.0342
chr	3065224	3065241	-0.0456
chr	3065241	3065243	-0.0228
chr	3065243	3065244	-0.0456
chr	3065244	3065264	-0.0342
chr	3065298	3065303	-0.0114
chr	3065303	3065325	-0.0228
chr	3065340	3065384	-0.0114
chr	3065435	3065437	-0.0684
chr	3065437	3065438	-0.0798
chr	3065438	3065441	-0.1026
chr	3065441	3065444	-0.1596
chr	3065444	3065446	-0.1824
chr	3065446	3065456	-0.1938
chr	3065456	3065457	-0.3306
chr	3065457	3065458	-0.3762
chr	3065458	3065459	-0.4674
chr	3065459	3065460	-0.4788
chr	3065460	3065462	-0.456
chr	3065462	3065463	-0.4332
chr	3065463	3065465	-0.399
chr	3065465	3065468	-0.3648
chr	3065468	3065469	-0.3762
chr	3065469	3065475	-0.4218
chr	3065475	3065477	-0.4332
chr	3065477	3065478	-0.0912
chr	3065478	3065479	-0.1026
chr	3065479	3065490	-0.114
chr	3065490	3065492	-0.0684
chr	3065492	3065495	-0.0798
chr	3065495	3065496	-0.1026
chr	3065496	3065497	-0.1368
chr	3065497	3065498	-0.171
chr	3065498	3065499	-0.3306
chr	3065499	3065500	-0.3078
chr	3065500	3065501	-0.3192
chr	3065501	3065502	-0.3306
chr	3065502	3065506	-0.3762
chr	3065506	3065507	-0.4332
chr	3065507	3065508	-0.5016
chr	3065508	3065512	-0.5814
chr	3065512	3065517	-0.57
chr	3065517	3065518	-0.513
chr	3065518	3065524	-0.4332
chr	3065524	3065528	-0.228
chr	3065528	3065529	-0.1482
chr	3065529	3065534	-0.057
chr	3065534	3065546	-0.0456
chr	3065546	3065547	-0.0684
chr	3065547	3065548	-0.2622
chr	3065548	3065549	-0.285
chr	3065549	3065550	-0.342
chr	3065550	3065551	-0.456
chr	3065551	3065552	-1.6986
chr	3065552	3065563	-1.7784
chr	3065563	3065564	-1.7898
chr	3065564	3065565	-1.824
chr	3065565	3065566	-1.8468
chr	3065566	3065567	-1.8582
chr	3065567	3065568	-1.9038
chr	3065568	3065569	-1.8354
chr	3065569	3065570	-1.8126
chr	3065570	3065571	-1.824
chr	3065571	3065572	-1.8468
chr	3065572	3065573	-0.4332
chr	3065573	3065574	-0.6498
chr	3065574	3065575	-0.8322
chr	3065575	3065578	-0.855
chr	3065578	3065589	-0.8664
chr	3065589	3065590	-0.8778
chr	3065590	3065591	-0.6042
chr	3065591	3065595	-0.5814
chr	3065595	3065602	-0.0228
chr	3065602	3065606	-0.0456
chr	3065606	3065607	-0.0342
chr	3065607	3065610	-0.0228
chr	3065610	3065614	-0.0342
chr	3065614	3065631	-0.057
chr	3065631	3065635	-0.0342
chr	3065635	3065636	-0.0228
chr	3065640	3065641	-0.0114
chr	3065641	3065642	-0.0228
chr	3065642	3065644	-0.0912
chr	3065644	3065649	-0.1026
chr	3065649	3065658	-0.114
chr	3065658	3065659	-0.1824
chr	3065659	3065663	-0.2052
chr	3065663	3065664	-0.171
chr	3065664	3065665	-0.1482
chr	3065665	3065673	-0.114
chr	3065673	3065680	-0.0912
chr	3065680	3065685	-0.0114
chr	3065730	3065734	-0.0114
chr	3065734	3065738	-0.114
chr	3065738	3065753	-0.1368
chr	3065753	3065756	-0.1254
chr	3065757	3065758	-0.0114
chr	3065758	3065761	-0.0228
chr	3065761	3065762	-0.0342
chr	3065762	3065763	-0.0456
chr	3065763	3065770	-0.057
chr	3065770	3065781	-0.0684
chr	3065781	3065783	-0.057
chr	3065783	3065784	-0.0342
chr	3065784	3065790	-0.0228
chr	3065803	3065807	-0.0228
chr	3065807	3065810	-0.0342
chr	3065810	3065811	-0.0684
chr	3065811	3065812	-0.114
chr	3065812	3065813	-0.1368
chr	3065813	3065814	-0.1482
chr	3065814	3065815	-0.171
chr	3065815	3065817	-0.1938
chr	3065817	3065822	-0.2052
chr	3065822	3065827	-0.1938
chr	3065827	3065831	-0.1824
chr	3065831	3065832	-0.171
chr	3065832	3065833	-0.1368
chr	3065833	3065834	-0.1254
chr	3065834	3065836	-0.0342
chr	3065836	3065841	-0.0114
chr	3065885	3065886	-0.4674
chr	3065886	3065887	-0.4902
chr	3065887	3065888	-0.5016
chr	3065888	3065891	-0.5244
chr	3065891	3065892	-0.5814
chr	3065892	3065893	-0.7638
chr	3065893	3065896	-0.798
chr	3065896	3065905	-0.8208
chr	3065905	3065906	-0.8322
chr	3065906	3065907	-0.8208
chr	3065907	3065909	-0.3534
chr	3065909	3065911	-0.3306
chr	3065911	3065912	-0.4788
chr	3065912	3065913	-0.5928
chr	3065913	3065914	-0.4446
chr	3065914	3065915	-0.6156
chr	3065915	3065916	-1.3566
chr	3065916	3065917	-1.368
chr	3065917	3065918	-1.4706
chr	3065918	3065919	-1.596
chr	3065919	3065920	-1.6416
chr	3065920	3065921	-1.71
chr	3065921	3065922	-1.7328
chr	3065922	3065932	-1.7556
chr	3065932	3065933	-1.767
chr	3065933	3065934	-1.7442
chr	3065934	3065936	-1.6074
chr	3065936	3065937	-0.7638
chr	3065937	3065938	-0.1026
chr	3065938	3065942	-0.0912
chr	3065942	3065945	-0.0798
chr	3065945	3065950	-0.0228
chr	3065950	3065951	-0.0114
chr	3065951	3065953	-0.0228
chr	3065953	3065960	-0.0114
chr	3065960	3065972	-0.0228
chr	3065972	3065974	-0.0114
chr	3065974	3065975	-0.1938
chr	3065975	3065982	-0.228
chr	3065982	3065996	-0.2166
chr	3066003	3066012	-0.0228
chr	3066012	3066014	-0.0684
chr	3066014	3066015	-0.3078
chr	3066015	3066016	-0.3192
chr	3066016	3066021	-0.3648
chr	3066021	3066028	-0.3876
chr	3066028	3066033	-0.399
chr	3066033	3066034	-0.3876
chr	3066034	3066035	-0.3192
chr	3066035	3066036	-0.912
chr	3066036	3066037	-0.9576
chr	3066037	3066038	-1.083
chr	3066038	3066039	-1.14
chr	3066039	3066041	-1.1628
chr	3066041	3066043	-1.1856
chr	3066043	3066055	-1.197
chr	3066055	3066056	-1.026
chr	3066056	3066057	-0.3876
chr	3066057	3066058	-0.0912
chr	3066058	3066063	-0.0228
chr	3066067	3066070	-0.0342
chr	3066070	3066087	-0.0912
chr	3066087	3066088	-0.0798
chr	3066088	3066089	-0.057
chr	3066089	3066091	-0.0456
chr	3066091	3066092	-0.057
chr	3066092	3066103	-0.0114
chr	3066103	3066115	-0.0228
chr	3066115	3066121	-0.0456
chr	3066121	3066130	-0.0342
chr	3066130	3066135	-0.0228
chr	3066136	3066157	-0.0114
chr	3066187	3066207	-0.0114
chr	3066219	3066221	-0.0114
chr	3066221	3066225	-0.0228
chr	3066225	3066229	-0.0456
chr	3066229	3066240	-0.057
chr	3066240	3066247	-0.0456
chr	3066247	3066254	-0.0114
chr	3066312	3066316	-0.114
chr	3066316	3066331	-0.1254
chr	3066331	3066334	-0.0456
chr	3066336	3066354	-0.0228
chr	3066354	3066355	-0.0342
chr	3066355	3066356	-0.0456
chr	3066356	3066358	-0.0798
chr	3066358	3066363	-0.0912
chr	3066363	3066377	-0.0684
chr	3066439	3066453	-0.0114
chr	3066453	3066455	-0.0342
chr	3066455	3066461	-0.0456
chr	3066461	3066475	-0.0342
chr	3066475	3066476	-0.0114
chr	3066502	3066520	-0.0114
chr	3066520	3066521	-0.0228
chr	3066521	3066523	-0.0342
chr	3066523	3066537	-0.057
chr	3066537	3066542	-0.0456
chr	3066542	3066543	-0.0342
chr	3066543	3066545	-0.0228
chr	3066589	3066591	-0.0114
chr	3066591	3066596	-0.0342
chr	3066596	3066597	-0.0456
chr	3066597	3066603	-0.057
chr	3066603	3066606	-0.0798
chr	3066606	3066607	-0.0912
chr	3066607	3066608	-0.114
chr	3066608	3066610	-0.1368
chr	3066610	3066611	-0.1938
chr	3066611	3066612	-0.8094
chr	3066612	3066613	-0.8664
chr	3066613	3066614	-0.9006
chr	3066614	3066616	-0.9234
chr	3066616	3066626	-0.912
chr	3066626	3066628	-0.9006
chr	3066628	3066629	-0.855
chr	3066629	3066632	-0.8094
chr	3066632	3066635	-0.0456
chr	3066635	3066642	-0.0228
chr	3066642	3066644	-0.0456
chr	3066644	3066661	-0.0228
chr	3066661	3066663	-0.0342
chr	3066663	3066685	-0.0114
chr	3066724	3066747	-0.0114
chr	3066763	3066764	-0.0342
chr	3066764	3066765	-0.0456
chr	3066765	3066775	-0.1482
chr	3066775	3066777	-0.1596
chr	3066777	3066778	-0.285
chr	3066778	3066779	-0.2964
chr	3066779	3066781	-0.3192
chr	3066781	3066782	-0.3534
chr	3066782	3066784	-0.4104
chr	3066784	3066785	-0.3648
chr	3066785	3066787	-0.4218
chr	3066787	3066789	-0.3534
chr	3066789	3066793	-0.3762
chr	3066793	3066798	-0.3648
chr	3066798	3066799	-0.3192
chr	3066799	3066800	-0.2736
chr	3066800	3066805	-0.2166
chr	3066805	3066806	-0.2052
chr	3066806	3066807	-0.1482
chr	3066807	3066810	-0.0912
chr	3066810	3066811	-0.0798
chr	3066811	3066819	-0.0684
chr	3066819	3066821	-0.0456
chr	3066821	3066822	-0.0114
chr	3066927	3066939	-0.0114
chr	3066939	3066940	-0.0228
chr	3066940	3066942	-0.0342
chr	3066942	3066945	-0.0456
chr	3066945	3066949	-0.057
chr	3066949	3066959	-0.0456
chr	3066959	3066964	-0.057
chr	3066964	3066965	-0.1254
chr	3066965	3066982	-0.0798
chr	3066982	3066984	-0.0114
chr	3067010	3067014	-0.0228
chr	3067014	3067016	-0.0342
chr	3067016	3067023	-0.0456
chr	3067023	3067024	-0.057
chr	3067024	3067025	-0.0684
chr	3067025	3067028	-0.0798
chr	3067028	3067033	-0.0912
chr	3067033	3067041	-0.0456
chr	3067041	3067045	-0.0342
chr	3067057	3067058	-0.0114
chr	3067058	3067078	-0.0228
chr	3067088	3067089	-0.0114
chr	3067089	3067097	-0.0228
chr	3067097	3067099	-0.0342
chr	3067099	3067100	-0.0456
chr	3067100	3067101	-0.0912
chr	3067101	3067102	-0.114
chr	3067102	3067104	-0.1596
chr	3067104	3067123	-0.171
chr	3067129	3067149	-0.0114
chr	3067232	3067235	-0.0114
chr	3067235	3067236	-0.0342
chr	3067236	3067257	-0.057
chr	3067257	3067261	-0.0342
chr	3067261	3067262	-0.0228
chr	3067263	3067265	-0.0114
chr	3067265	3067268	-0.0912
chr	3067268	3067269	-0.1254
chr	3067269	3067270	-0.1482
chr	3067270	3067271	-0.1596
chr	3067271	3067273	-0.2052
chr	3067273	3067274	-0.2166
chr	3067274	3067275	-0.228
chr	3067275	3067276	-0.2508
chr	3067276	3067277	-0.3648
chr	3067277	3067278	-0.3876
chr	3067278	3067280	-0.4218
chr	3067280	3067290	-0.456
chr	3067290	3067292	-0.3078
chr	3067292	3067296	-0.2394
chr	3067296	3067297	-0.1938
chr	3067297	3067298	-0.0684
chr	3067298	3067299	-0.0228
chr	3067299	3067304	-0.0114
chr	3067351	3067352	-0.1368
chr	3067352	3067353	-0.1824
chr	3067353	3067357	-0.228
chr	3067357	3067359	-0.2964
chr	3067359	3067363	-0.3078
chr	3067363	3067373	-0.3192
chr	3067373	3067379	-0.0912
chr	3067379	3067383	-0.0114
chr	3067383	3067390	-0.0342
chr	3067390	3067391	-0.0456
chr	3067391	3067392	-0.0342
chr	3067392	3067393	-0.0684
chr	3067393	3067395	-0.4332
chr	3067395	3067396	-0.4446
chr	3067396	3067397	-0.456
chr	3067397	3067398	-0.4674
chr	3067398	3067404	-0.4788
chr	3067404	3067405	-0.513
chr	3067405	3067413	-0.4902
chr	3067413	3067414	-0.4788
chr	3067414	3067417	-0.0684
chr	3067417	3067418	-0.0456
chr	3067418	3067424	-0.1026
chr	3067424	3067425	-0.114
chr	3067425	3067426	-0.1368
chr	3067426	3067428	-0.1482
chr	3067428	3067429	-0.1938
chr	3067429	3067430	-0.2394
chr	3067430	3067431	-0.2622
chr	3067431	3067432	-0.2964
chr	3067432	3067433	-0.3648
chr	3067433	3067434	-0.5472
chr	3067434	3067435	-0.627
chr	3067435	3067442	-0.6384
chr	3067442	3067446	-0.627
chr	3067446	3067448	-0.6156
chr	3067448	3067450	-0.57
chr	3067450	3067451	-0.5358
chr	3067451	3067453	-0.5244
chr	3067453	3067454	-0.2622
chr	3067454	3067455	-0.228
chr	3067455	3067456	-0.456
chr	3067456	3067457	-0.8778
chr	3067457	3067458	-1.0032
chr	3067458	3067459	-1.083
chr	3067459	3067460	-1.1856
chr	3067460	3067461	-1.2198
chr	3067461	3067462	-1.4706
chr	3067462	3067463	-1.4934
chr	3067463	3067464	-1.5162
chr	3067464	3067474	-1.5276
chr	3067474	3067475	-1.5504
chr	3067475	3067477	-1.539
chr	3067477	3067480	-0.5814
chr	3067480	3067481	-0.5928
chr	3067481	3067482	-0.513
chr	3067482	3067483	-0.114
chr	3067483	3067485	-0.057
chr	3067485	3067495	-0.0798
chr	3067495	3067499	-0.0684
chr	3067499	3067500	-0.057
chr	3067500	3067501	-0.0456
chr	3067501	3067506	-0.0342
chr	3067506	3067512	-0.0228
chr	3067512	3067513	-0.8892
chr	3067513	3067514	-1.1628
chr	3067514	3067515	-1.3452
chr	3067515	3067516	-1.3908
chr	3067516	3067517	-1.4136
chr	3067517	3067518	-1.4478
chr	3067518	3067531	-1.4592
chr	3067531	3067533	-1.4478
chr	3067533	3067534	-1.2312
chr	3067534	3067536	-0.2622
chr	3067536	3067538	-0.057
chr	3067538	3067540	-0.0456
chr	3067550	3067555	-0.0342
chr	3067555	3067557	-0.057
chr	3067557	3067559	-0.0684
chr	3067559	3067562	-0.0798
chr	3067562	3067564	-0.0912
chr	3067564	3067567	-0.2052
chr	3067567	3067569	-0.2166
chr	3067569	3067571	-0.228
chr	3067571	3067572	-0.2166
chr	3067572	3067577	-0.2052
chr	3067577	3067580	-0.228
chr	3067580	3067583	-0.1938
chr	3067583	3067585	-0.1824
chr	3067585	3067586	-0.1368
chr	3067586	3067589	-0.0684
chr	3067589	3067595	-0.0456
chr	3067595	3067601	-0.057
chr	3067601	3067621	-0.0228
chr	3067621	3067624	-0.0114
chr	3067627	3067633	-0.0114
chr	3067633	3067649	-0.0228
chr	3067649	3067653	-0.0114
chr	3067661	3067682	-0.0342
chr	3067682	3067702	-0.0228
chr	3067702	3067709	-0.0114
chr	3067709	3067710	-0.0228
chr	3067710	3067712	-0.0342
chr	3067712	3067714	-0.057
chr	3067714	3067715	-0.0798
chr	3067715	3067723	-0.0912
chr	3067723	3067725	-0.1026
chr	3067725	3067735	-0.114
chr	3067735	3067744	-0.0342
chr	3067746	3067768	-0.0114
chr	3067773	3067776	-0.0114
chr	3067776	3067783	-0.0228
chr	3067783	3067795	-0.0342
chr	3067795	3067797	-0.0228
chr	3067797	3067830	-0.0114
chr	3067853	3067854	-0.0114
chr	3067854	3067856	-0.0228
chr	3067856	3067858	-0.0342
chr	3067858	3067859	-0.3762
chr	3067859	3067860	-0.456
chr	3067860	3067861	-0.4788
chr	3067861	3067862	-0.741
chr	3067862	3067863	-0.798
chr	3067863	3067865	-0.8094
chr	3067865	3067877	-0.8322
chr	3067877	3067880	-0.8094
chr	3067880	3067881	-0.6726
chr	3067881	3067882	-0.5586
chr	3067882	3067883	-0.0114
chr	3067981	3067983	-0.1026
chr	3067983	3067984	-0.3078
chr	3067984	3067985	-0.3192
chr	3067985	3067990	-0.3534
chr	3067990	3068002	-0.3648
chr	3068002	3068004	-0.3762
chr	3068004	3068005	-0.3648
chr	3068005	3068006	-0.0912
chr	3068006	3068008	-0.057
chr	3068008	3068011	-0.0912
chr	3068011	3068016	-0.1026
chr	3068016	3068017	-0.114
chr	3068017	3068021	-0.1254
chr	3068021	3068024	-0.1368
chr	3068024	3068035	-0.1482
chr	3068035	3068037	-0.114
chr	3068037	3068038	-0.0456
chr	3068038	3068043	-0.0342
chr	3068043	3068044	-0.0114
chr	3068061	3068074	-0.0114
chr	3068074	3068082	-0.0228
chr	3068082	3068101	-0.0114
chr	3068104	3068139	-0.0114
chr	3068153	3068156	-0.0114
chr	3068156	3068163	-0.0228
chr	3068163	3068169	-0.0456
chr	3068169	3068183	-0.0342
chr	3068183	3068184	-0.0114
chr	3068242	3068243	-0.0114
chr	3068243	3068244	-0.0684
chr	3068244	3068260	-0.1026
chr	3068260	3068264	-0.114
chr	3068264	3068265	-0.057
chr	3068265	3068269	-0.0228
chr	3068269	3068281	-0.0114
chr	3068312	3068313	-0.0114
chr	3068313	3068314	-0.1254
chr	3068314	3068315	-0.2394
chr	3068315	3068318	-0.2622
chr	3068318	3068329	-0.285
chr	3068329	3068335	-0.2736
chr	3068452	3068477	-0.0228
chr	3068477	3068483	-0.0114
chr	3068483	3068503	-0.0342
chr	3068503	3068504	-0.0228
chr	3068527	3068529	-0.0114
chr	3068529	3068530	-0.0228
chr	3068530	3068534	-0.0342
chr	3068534	3068543	-0.0456
chr	3068543	3068554	-0.057
chr	3068554	3068560	-0.0342
chr	3068560	3068561	-0.0228
chr	3068561	3068575	-0.0114
chr	3068590	3068606	-0.0114
chr	3068606	3068607	-0.0228
chr	3068607	3068608	-0.114
chr	3068608	3068609	-0.1254
chr	3068609	3068610	-0.1368
chr	3068610	3068628	-0.1482
chr	3068628	3068633	-0.0114
chr	3068657	3068681	-0.0114
chr	3068681	3068682	-0.1596
chr	3068682	3068683	-0.2394
chr	3068683	3068684	-0.342
chr	3068684	3068685	-0.3534
chr	3068685	3068686	-0.3762
chr	3068686	3068688	-0.3876
chr	3068688	3068690	-0.399
chr	3068690	3068691	-0.4104
chr	3068691	3068704	-0.4332
chr	3068704	3068706	-0.4104
chr	3068706	3068707	-0.3534
chr	3068715	3068737	-0.0114
chr	3068766	3068767	-0.0228
chr	3068767	3068769	-0.0342
chr	3068769	3068787	-0.0456
chr	3068787	3068788	-0.0342
chr	3068826	3068839	-0.0114
chr	3068839	3068842	-0.0228
chr	3068842	3068848	-0.0342
chr	3068848	3068851	-0.0228
chr	3068851	3068852	-0.0342
chr	3068852	3068853	-0.057
chr	3068853	3068856	-0.0684
chr	3068856	3068857	-0.0798
chr	3068857	3068860	-0.0912
chr	3068860	3068862	-0.1026
chr	3068862	3068872	-0.1254
chr	3068872	3068877	-0.114
chr	3068877	3068878	-0.0798
chr	3068878	3068880	-0.0342
chr	3068880	3068883	-0.0114
chr	3068883	3068884	-0.0228
chr	3068884	3068893	-0.0342
chr	3068893	3068894	-0.0456
chr	3068894	3068895	-0.057
chr	3068895	3068902	-0.0684
chr	3068902	3068905	-0.0798
chr	3068905	3068912	-0.0456
chr	3068912	3068915	-0.0342
chr	3068915	3068923	-0.0114
chr	3068923	3068927	-0.0228
chr	3068927	3068935	-0.0342
chr	3068935	3068944	-0.0456
chr	3068944	3068945	-0.0342
chr	3068945	3068949	-0.0228
chr	3068949	3068953	-0.0114
chr	3068975	3068976	-0.0684
chr	3068976	3068977	-0.0798
chr	3068977	3068993	-0.0912
chr	3068993	3068997	-0.0684
chr	3069005	3069007	-0.0114
chr	3069007	3069008	-0.0684
chr	3069008	3069009	-0.114
chr	3069009	3069010	-0.1482
chr	3069010	3069011	-0.3078
chr	3069011	3069012	-0.4332
chr	3069012	3069013	-0.6156
chr	3069013	3069014	-1.0602
chr	3069014	3069015	-1.1514
chr	3069015	3069016	-1.197
chr	3069016	3069017	-1.425
chr	3069017	3069018	-1.5048
chr	3069018	3069020	-1.6758
chr	3069020	3069022	-1.7214
chr	3069022	3069023	-1.7784
chr	3069023	3069024	-1.8012
chr	3069024	3069025	-1.824
chr	3069025	3069033	-1.8354
chr	3069033	3069034	-1.8012
chr	3069034	3069035	-1.767
chr	3069035	3069036	-1.7442
chr	3069036	3069037	-1.71
chr	3069037	3069038	-1.6644
chr	3069038	3069039	-1.653
chr	3069039	3069040	-1.6302
chr	3069040	3069041	-1.596
chr	3069041	3069042	-1.3452
chr	3069042	3069043	-0.2622
chr	3069043	3069048	-0.1254
chr	3069057	3069060	-0.0114
chr	3069060	3069061	-0.0228
chr	3069061	3069063	-0.0342
chr	3069063	3069064	-0.0456
chr	3069064	3069065	-0.1026
chr	3069065	3069066	-0.1254
chr	3069066	3069068	-0.1368
chr	3069068	3069085	-0.1482
chr	3069085	3069086	-0.1254
chr	3069086	3069090	-0.0114
chr	3069111	3069114	-0.0114
chr	3069114	3069117	-0.0228
chr	3069117	3069118	-0.0342
chr	3069118	3069119	-0.0456
chr	3069119	3069120	-0.0684
chr	3069120	3069121	-0.1026
chr	3069121	3069122	-0.1254
chr	3069122	3069123	-0.1482
chr	3069123	3069124	-0.171
chr	3069124	3069125	-0.2394
chr	3069125	3069127	-0.2622
chr	3069127	3069128	-0.2736
chr	3069128	3069129	-0.285
chr	3069129	3069131	-0.2964
chr	3069131	3069132	-0.3078
chr	3069132	3069133	-0.3306
chr	3069133	3069136	-0.342
chr	3069136	3069137	-0.3534
chr	3069137	3069139	-0.3876
chr	3069139	3069140	-0.8778
chr	3069140	3069141	-0.9006
chr	3069141	3069143	-0.912
chr	3069143	3069144	-0.8778
chr	3069144	3069145	-0.6954
chr	3069145	3069149	-0.6498
chr	3069149	3069150	-0.6384
chr	3069150	3069151	-0.627
chr	3069151	3069154	-0.6384
chr	3069154	3069155	-0.6498
chr	3069155	3069156	-0.7296
chr	3069156	3069157	-0.7638
chr	3069157	3069158	-0.798
chr	3069158	3069159	-0.7866
chr	3069159	3069160	-0.798
chr	3069160	3069162	-0.1938
chr	3069162	3069163	-0.2052
chr	3069163	3069165	-0.2166
chr	3069165	3069180	-0.228
chr	3069180	3069184	-0.0456
chr	3069222	3069223	-0.0114
chr	3069223	3069244	-0.0228
chr	3069272	3069274	-0.1254
chr	3069274	3069283	-0.1368
chr	3069283	3069294	-0.1482
chr	3069294	3069304	-0.0114
chr	3069353	3069355	-0.0114
chr	3069355	3069357	-0.0228
chr	3069357	3069361	-0.0342
chr	3069361	3069362	-0.114
chr	3069362	3069363	-0.1482
chr	3069363	3069368	-0.1596
chr	3069368	3069369	-0.171
chr	3069369	3069370	-0.1824
chr	3069370	3069378	-0.1938
chr	3069378	3069379	-0.2052
chr	3069379	3069380	-0.2166
chr	3069380	3069381	-0.228
chr	3069381	3069389	-0.0684
chr	3069389	3069391	-0.057
chr	3069391	3069392	-0.0456
chr	3069392	3069400	-0.0342
chr	3069400	3069401	-0.0228
chr	3069412	3069413	-0.0114
chr	3069413	3069415	-0.0342
chr	3069415	3069419	-0.0456
chr	3069419	3069432	-0.057
chr	3069432	3069434	-0.0456
chr	3069434	3069438	-0.0228
chr	3069446	3069447	-0.0798
chr	3069447	3069448	-0.0912
chr	3069448	3069449	-0.1368
chr	3069449	3069467	-0.1482
chr	3069467	3069469	-0.0456
chr	3069499	3069501	-0.0228
chr	3069501	3069523	-0.0798
chr	3069536	3069540	-0.0114
chr	3069540	3069541	-0.0228
chr	3069541	3069542	-0.057
chr	3069542	3069543	-0.57
chr	3069543	3069544	-0.6954
chr	3069544	3069545	-0.798
chr	3069545	3069546	-2.5878
chr	3069546	3069547	-2.7588
chr	3069547	3069548	-2.8728
chr	3069548	3069549	-3.021
chr	3069549	3069553	-3.1578
chr	3069553	3069556	-3.1692
chr	3069556	3069559	-3.1806
chr	3069559	3069564	-3.1692
chr	3069564	3069565	-2.451
chr	3069565	3069566	-2.4396
chr	3069566	3069567	-2.4282
chr	3069567	3069568	-1.5732
chr	3069568	3069569	-1.1172
chr	3069569	3069570	-0.6954
chr	3069570	3069571	-0.2622
chr	3069571	3069572	-0.2508
chr	3069572	3069573	-0.1026
chr	3069573	3069574	-0.0912
chr	3069574	3069576	-0.0684
chr	3069576	3069577	-0.0456
chr	3069577	3069579	-0.0342
chr	3069579	3069598	-0.0228
chr	3069598	3069601	-0.0342
chr	3069601	3069603	-0.0228
chr	3069603	3069608	-0.0342
chr	3069608	3069614	-0.0228
chr	3069614	3069618	-0.0342
chr	3069618	3069623	-0.0228
chr	3069623	3069635	-0.0114
chr	3069641	3069654	-0.0114
chr	3069654	3069666	-0.0342
chr	3069666	3069674	-0.0456
chr	3069674	3069676	-0.057
chr	3069676	3069685	-0.0228
chr	3069685	3069686	-0.0342
chr	3069686	3069688	-0.0456
chr	3069688	3069690	-0.0342
chr	3069690	3069702	-0.0456
chr	3069702	3069703	-0.057
chr	3069703	3069704	-0.0456
chr	3069704	3069705	-0.2736
chr	3069705	3069706	-0.3306
chr	3069706	3069707	-0.3534
chr	3069707	3069710	-0.3762
chr	3069710	3069711	-0.3876
chr	3069711	3069725	-0.4674
chr	3069725	3069726	-0.3762
chr	3069726	3069732	-0.114
chr	3069732	3069735	-0.1026
chr	3069805	3069823	-0.0114
chr	3069823	3069824	-0.0228
chr	3069824	3069826	-0.0684
chr	3069826	3069827	-0.1938
chr	3069827	3069828	-0.2622
chr	3069828	3069829	-0.855
chr	3069829	3069830	-1.7442
chr	3069830	3069831	-2.0862
chr	3069831	3069832	-2.223
chr	3069832	3069833	-2.2344
chr	3069833	3069849	-2.2686
chr	3069849	3069850	-2.2002
chr	3069850	3069851	-0.3534
chr	3069851	3069852	-0.0684
chr	3069852	3069853	-0.057
chr	3069853	3069854	-0.0456
chr	3069854	3069858	-0.0342
chr	3069858	3069859	-0.0228
chr	3069859	3069875	-0.0114
chr	3069875	3069877	-0.0228
chr	3069877	3069887	-0.0456
chr	3069887	3069888	-0.0912
chr	3069888	3069890	-0.1026
chr	3069890	3069896	-0.1254
chr	3069896	3069897	-0.1482
chr	3069897	3069898	-0.1368
chr	3069898	3069901	-0.1482
chr	3069901	3069905	-0.1254
chr	3069905	3069912	-0.114
chr	3069912	3069919	-0.0456
chr	3069919	3069931	-0.0114
chr	3069931	3069935	-0.0228
chr	3069935	3069947	-0.0114
chr	3069947	3069950	-0.0342
chr	3069950	3069951	-0.0228
chr	3069951	3069953	-0.0342
chr	3069953	3069955	-0.0456
chr	3069955	3069956	-0.0798
chr	3069956	3069977	-0.228
chr	3069991	3070014	-0.0114
chr	3070026	3070028	-0.0114
chr	3070028	3070030	-0.0342
chr	3070030	3070031	-0.114
chr	3070031	3070032	-0.1596
chr	3070032	3070033	-0.171
chr	3070033	3070035	-0.1824
chr	3070035	3070040	-0.1938
chr	3070040	3070043	-0.2052
chr	3070043	3070049	-0.2166
chr	3070049	3070052	-0.171
chr	3070052	3070054	-0.0798
chr	3070054	3070061	-0.0684
chr	3070061	3070063	-0.057
chr	3070066	3070068	-0.0342
chr	3070068	3070069	-0.0798
chr	3070069	3070070	-0.114
chr	3070070	3070076	-0.1254
chr	3070076	3070077	-0.1368
chr	3070077	3070078	-0.1596
chr	3070078	3070079	-0.171
chr	3070079	3070080	-0.1824
chr	3070080	3070081	-0.1938
chr	3070081	3070082	-0.2052
chr	3070082	3070083	-0.2508
chr	3070083	3070085	-0.2736
chr	3070085	3070087	-0.285
chr	3070087	3070089	-0.3078
chr	3070089	3070090	-0.3534
chr	3070090	3070091	-0.342
chr	3070091	3070093	-0.2394
chr	3070093	3070099	-0.228
chr	3070099	3070102	-0.1938
chr	3070102	3070105	-0.1596
chr	3070105	3070106	-0.1254
chr	3070106	3070107	-0.114
chr	3070107	3070108	-0.0456
chr	3070108	3070110	-0.057
chr	3070110	3070111	-0.0684
chr	3070111	3070112	-0.1026
chr	3070112	3070113	-0.114
chr	3070113	3070114	-0.1938
chr	3070114	3070115	-0.5586
chr	3070115	3070116	-0.6498
chr	3070116	3070119	-0.6612
chr	3070119	3070120	-0.684
chr	3070120	3070121	-0.7068
chr	3070121	3070123	-0.7182
chr	3070123	3070129	-0.7296
chr	3070129	3070130	-0.7182
chr	3070130	3070131	-0.6954
chr	3070131	3070133	-0.684
chr	3070133	3070135	-0.6726
chr	3070135	3070136	-0.7068
chr	3070136	3070137	-0.456
chr	3070137	3070141	-0.4902
chr	3070141	3070142	-0.513
chr	3070142	3070143	-0.4674
chr	3070143	3070144	-0.4902
chr	3070144	3070145	-0.513
chr	3070145	3070149	-0.6042
chr	3070149	3070157	-0.6156
chr	3070157	3070161	-0.2166
chr	3070161	3070166	-0.1938
chr	3070166	3070168	-0.0228
chr	3070168	3070177	-0.0114
chr	3070178	3070180	-0.0114
chr	3070180	3070183	-0.0228
chr	3070183	3070184	-0.0342
chr	3070184	3070185	-0.0456
chr	3070185	3070188	-0.057
chr	3070188	3070190	-0.0684
chr	3070190	3070191	-0.0798
chr	3070191	3070192	-0.1254
chr	3070192	3070193	-0.1596
chr	3070193	3070197	-0.1938
chr	3070197	3070198	-0.3192
chr	3070198	3070200	-0.3762
chr	3070200	3070201	-0.3876
chr	3070201	3070206	-0.4104
chr	3070206	3070211	-0.399
chr	3070211	3070213	-0.4218
chr	3070213	3070218	-0.3876
chr	3070218	3070219	-0.3078
chr	3070219	3070220	-0.1368
chr	3070220	3070225	-0.0684
chr	3070225	3070232	-0.057
chr	3070232	3070234	-0.0228
chr	3070264	3070265	-0.0114
chr	3070265	3070283	-0.0228
chr	3070313	3070321	-0.0114
chr	3070321	3070326	-0.0228
chr	3070326	3070330	-0.0342
chr	3070330	3070337	-0.0228
chr	3070337	3070338	-0.0684
chr	3070338	3070342	-0.0798
chr	3070342	3070343	-0.1026
chr	3070343	3070354	-0.1368
chr	3070354	3070358	-0.1254
chr	3070358	3070365	-0.0912
chr	3070365	3070366	-0.0684
chr	3070366	3070368	-0.0798
chr	3070368	3070387	-0.0684
chr	3070387	3070388	-0.0114
chr	3070392	3070396	-0.0114
chr	3070396	3070403	-0.0228
chr	3070403	3070405	-0.0342
chr	3070405	3070407	-0.0456
chr	3070407	3070410	-0.057
chr	3070410	3070411	-0.0684
chr	3070411	3070412	-0.0798
chr	3070412	3070415	-0.114
chr	3070415	3070423	-0.0912
chr	3070423	3070431	-0.0798
chr	3070431	3070433	-0.1026
chr	3070433	3070440	-0.0342
chr	3070440	3070441	-0.0456
chr	3070441	3070450	-0.0912
chr	3070450	3070452	-0.057
chr	3070452	3070453	-0.1026
chr	3070453	3070455	-0.114
chr	3070455	3070462	-0.1254
chr	3070462	3070474	-0.0684
chr	3070474	3070475	-0.0114
chr	3070494	3070496	-0.0114
chr	3070496	3070497	-0.0342
chr	3070497	3070498	-0.0456
chr	3070498	3070499	-0.057
chr	3070499	3070510	-0.1482
chr	3070510	3070512	-0.1596
chr	3070512	3070516	-0.1824
chr	3070516	3070520	-0.2166
chr	3070520	3070521	-0.0912
chr	3070521	3070525	-0.0684
chr	3070525	3070529	-0.0798
chr	3070529	3070530	-0.0912
chr	3070530	3070531	-0.1026
chr	3070531	3070532	-0.1368
chr	3070532	3070533	-0.3078
chr	3070533	3070534	-0.2964
chr	3070534	3070537	-0.3078
chr	3070537	3070539	-0.2964
chr	3070539	3070542	-0.3078
chr	3070542	3070543	-0.342
chr	3070543	3070546	-0.3306
chr	3070546	3070552	-0.3192
chr	3070552	3070553	-0.3078
chr	3070553	3070554	-0.1368
chr	3070554	3070555	-0.0912
chr	3070555	3070557	-0.0684
chr	3070557	3070568	-0.0342
chr	3070571	3070572	-0.0114
chr	3070572	3070574	-0.0228
chr	3070574	3070576	-0.0342
chr	3070576	3070577	-0.0798
chr	3070577	3070580	-0.0912
chr	3070580	3070582	-0.114
chr	3070582	3070583	-0.1254
chr	3070583	3070587	-0.1368
chr	3070587	3070589	-0.1482
chr	3070589	3070590	-0.1596
chr	3070590	3070593	-0.171
chr	3070593	3070594	-0.1596
chr	3070594	3070597	-0.1938
chr	3070597	3070598	-0.1368
chr	3070598	3070600	-0.1482
chr	3070600	3070602	-0.1596
chr	3070602	3070603	-0.171
chr	3070603	3070604	-0.1938
chr	3070604	3070607	-0.1482
chr	3070607	3070611	-0.1824
chr	3070611	3070616	-0.1938
chr	3070616	3070619	-0.1026
chr	3070619	3070621	-0.0798
chr	3070621	3070628	-0.0684
chr	3070628	3070629	-0.114
chr	3070629	3070631	-0.0912
chr	3070631	3070632	-0.1824
chr	3070632	3070633	-0.2622
chr	3070633	3070634	-0.3192
chr	3070634	3070638	-0.3648
chr	3070638	3070640	-0.3762
chr	3070640	3070641	-0.3876
chr	3070641	3070642	-0.456
chr	3070642	3070644	-0.5358
chr	3070644	3070646	-0.57
chr	3070646	3070649	-0.5928
chr	3070649	3070650	-0.6042
chr	3070650	3070653	-0.6156
chr	3070653	3070654	-0.5586
chr	3070654	3070656	-0.5016
chr	3070656	3070658	-0.3534
chr	3070658	3070662	-0.342
chr	3070662	3070663	-0.3078
chr	3070663	3070666	-0.114
chr	3070666	3070670	-0.1026
chr	3070670	3070671	-0.171
chr	3070671	3070673	-0.1368
chr	3070673	3070674	-0.1596
chr	3070674	3070675	-0.171
chr	3070675	3070676	-0.1938
chr	3070676	3070677	-0.1824
chr	3070677	3070680	-0.2052
chr	3070680	3070683	-0.2166
chr	3070683	3070686	-0.228
chr	3070686	3070689	-0.2394
chr	3070689	3070691	-0.2166
chr	3070691	3070692	-0.2052
chr	3070692	3070694	-0.0798
chr	3070694	3070695	-0.1026
chr	3070695	3070696	-0.1254
chr	3070696	3070697	-0.3534
chr	3070697	3070699	-0.3876
chr	3070699	3070704	-0.3648
chr	3070704	3070711	-0.342
chr	3070711	3070718	-0.3192
chr	3070718	3070719	-0.0342
chr	3070719	3070723	-0.0456
chr	3070723	3070724	-0.0912
chr	3070724	3070726	-0.1254
chr	3070726	3070729	-0.1482
chr	3070729	3070731	-0.1824
chr	3070731	3070732	-0.2166
chr	3070732	3070733	-0.228
chr	3070733	3070737	-0.2394
chr	3070737	3070740	-0.2736
chr	3070740	3070741	-0.285
chr	3070741	3070745	-0.2964
chr	3070745	3070751	-0.1368
chr	3070751	3070757	-0.114
chr	3070757	3070758	-0.0798
chr	3070758	3070759	-0.0114
chr	3070759	3070773	-0.1254
chr	3070773	3070774	-0.114
chr	3070774	3070775	-0.1254
chr	3070775	3070776	-0.1368
chr	3070776	3070778	-0.1482
chr	3070778	3070779	-0.4332
chr	3070779	3070780	-0.6498
chr	3070780	3070781	-1.0602
chr	3070781	3070782	-1.1058
chr	3070782	3070783	-1.1286
chr	3070783	3070784	-1.254
chr	3070784	3070785	-1.2882
chr	3070785	3070786	-1.3908
chr	3070786	3070787	-1.4136
chr	3070787	3070788	-1.5504
chr	3070788	3070789	-2.3028
chr	3070789	3070790	-2.337
chr	3070790	3070791	-2.3826
chr	3070791	3070792	-2.451
chr	3070792	3070794	-2.5308
chr	3070794	3070795	-2.7132
chr	3070795	3070796	-2.7702
chr	3070796	3070797	-2.8272
chr	3070797	3070798	-2.964
chr	3070798	3070799	-2.9982
chr	3070799	3070800	-3.0096
chr	3070800	3070801	-8.6526
chr	3070801	3070802	-13.8852
chr	3070802	3070803	-15.3558
chr	3070803	3070804	-16.758
chr	3070804	3070805	-16.8264
chr	3070805	3070806	-16.986
chr	3070806	3070807	-17.0316
chr	3070807	3070808	-16.8606
chr	3070808	3070809	-16.8378
chr	3070809	3070810	-16.644
chr	3070810	3070811	-16.5984
chr	3070811	3070812	-16.5642
chr	3070812	3070817	-16.53
chr	3070817	3070819	-16.5072
chr	3070819	3070821	-16.5528
chr	3070821	3070822	-15.846
chr	3070822	3070823	-14.877
chr	3070823	3070824	-17.7954
chr	3070824	3070825	-18.9696
chr	3070825	3070826	-19.4028
chr	3070826	3070827	-19.9728
chr	3070827	3070828	-20.2578
chr	3070828	3070829	-20.3148
chr	3070829	3070830	-20.3604
chr	3070830	3070832	-20.4174
chr	3070832	3070837	-20.4288
chr	3070837	3070839	-20.4402
chr	3070839	3070840	-20.4288
chr	3070840	3070841	-20.4174
chr	3070841	3070842	-20.3946
chr	3070842	3070843	-20.3718
chr	3070843	3070844	-20.0754
chr	3070844	3070845	-0.627
chr	3070845	3070847	-0.3762
chr	3070847	3070848	-0.3192
chr	3070848	3070849	-0.3078
chr	3070849	3070851	-0.285
chr	3070851	3070852	-0.2622
chr	3070852	3070853	-0.2166
chr	3070853	3070857	-0.1596
chr	3070857	3070858	-0.2166
chr	3070858	3070863	-0.228
chr	3070863	3070871	-0.2166
chr	3070871	3070874	-0.228
chr	3070874	3070876	-0.1824
chr	3070876	3070878	-0.171
chr	3070878	3070879	-0.1596
chr	3070879	3070881	-0.0228
chr	3070881	3070886	-0.0114
chr	3070886	3070891	-0.0228
chr	3070891	3070907	-0.0114
chr	3070915	3070920	-0.0114
chr	3070920	3070922	-0.0228
chr	3070922	3070938	-0.0342
chr	3070938	3070940	-0.0114
chr	3070940	3070942	-0.0228
chr	3070942	3070943	-0.0798
chr	3070943	3070947	-0.1026
chr	3070947	3070952	-0.0912
chr	3070952	3070953	-0.114
chr	3070953	3070960	-0.1254
chr	3070960	3070973	-0.114
chr	3070973	3070974	-0.1254
chr	3070974	3070975	-0.0912
chr	3070975	3070977	-0.1026
chr	3070977	3070989	-0.0228
chr	3070989	3070990	-0.1026
chr	3070990	3070991	-0.1254
chr	3070991	3070993	-0.2052
chr	3070993	3070994	-0.2508
chr	3070994	3070995	-0.2736
chr	3070995	3070996	-0.513
chr	3070996	3070997	-0.57
chr	3070997	3070999	-0.7752
chr	3070999	3071000	-0.8892
chr	3071000	3071001	-0.9462
chr	3071001	3071010	-0.9576
chr	3071010	3071011	-0.9234
chr	3071011	3071013	-0.855
chr	3071013	3071016	-0.8208
chr	3071016	3071017	-0.7182
chr	3071017	3071018	-0.2394
chr	3071018	3071019	-0.2508
chr	3071019	3071020	-0.228
chr	3071020	3071021	-0.2508
chr	3071021	3071022	-0.1482
chr	3071022	3071039	-0.057
chr	3071039	3071040	-0.0798
chr	3071040	3071041	-0.0912
chr	3071041	3071042	-0.0456
chr	3071042	3071043	-0.0684
chr	3071043	3071044	-0.0912
chr	3071044	3071045	-0.1368
chr	3071045	3071046	-0.1938
chr	3071046	3071047	-0.2622
chr	3071047	3071048	-0.4674
chr	3071048	3071049	-0.684
chr	3071049	3071050	-0.8208
chr	3071050	3071051	-1.1286
chr	3071051	3071052	-2.394
chr	3071052	3071053	-2.5764
chr	3071053	3071054	-3.2034
chr	3071054	3071055	-3.477
chr	3071055	3071056	-3.7506
chr	3071056	3071057	-3.9558
chr	3071057	3071058	-3.9786
chr	3071058	3071067	-4.0014
chr	3071067	3071070	-3.8874
chr	3071070	3071071	-3.4998
chr	3071071	3071072	-3.3858
chr	3071072	3071073	-1.6872
chr	3071073	3071074	-1.425
chr	3071074	3071075	-0.513
chr	3071075	3071076	-0.456
chr	3071076	3071077	-0.4218
chr	3071077	3071078	-0.1824
chr	3071078	3071079	-0.171
chr	3071079	3071082	-0.057
chr	3071082	3071083	-0.0228
chr	3071083	3071084	-0.0456
chr	3071084	3071085	-0.1482
chr	3071085	3071086	-0.1824
chr	3071086	3071088	-0.2166
chr	3071088	3071089	-0.2394
chr	3071089	3071090	-0.4104
chr	3071090	3071091	-0.456
chr	3071091	3071092	-0.4788
chr	3071092	3071093	-0.5814
chr	3071093	3071094	-0.5928
chr	3071094	3071095	-0.7068
chr	3071095	3071096	-0.7182
chr	3071096	3071097	-1.197
chr	3071097	3071098	-1.425
chr	3071098	3071099	-1.5732
chr	3071099	3071101	-1.6416
chr	3071101	3071104	-1.653
chr	3071104	3071106	-1.6416
chr	3071106	3071107	-1.5048
chr	3071107	3071110	-1.5162
chr	3071110	3071114	-1.2312
chr	3071114	3071115	-1.0146
chr	3071115	3071117	-1.0374
chr	3071117	3071118	-0.5016
chr	3071118	3071119	-0.1482
chr	3071119	3071123	-0.114
chr	3071123	3071124	-0.057
chr	3071124	3071128	-0.0342
chr	3071128	3071135	-0.0456
chr	3071135	3071136	-0.057
chr	3071136	3071137	-0.1596
chr	3071137	3071138	-0.2052
chr	3071138	3071140	-0.2508
chr	3071140	3071141	-0.4788
chr	3071141	3071142	-0.513
chr	3071142	3071143	-0.6156
chr	3071143	3071144	-0.684
chr	3071144	3071145	-0.741
chr	3071145	3071146	-0.7866
chr	3071146	3071147	-0.8094
chr	3071147	3071148	-1.0146
chr	3071148	3071149	-1.2312
chr	3071149	3071150	-1.254
chr	3071150	3071151	-1.4022
chr	3071151	3071152	-1.5504
chr	3071152	3071153	-1.5732
chr	3071153	3071154	-1.6188
chr	3071154	3071155	-1.6302
chr	3071155	3071156	-1.6416
chr	3071156	3071162	-1.6758
chr	3071162	3071163	-1.0944
chr	3071163	3071164	-1.0602
chr	3071164	3071165	-1.0146
chr	3071165	3071166	-1.0488
chr	3071166	3071167	-1.1514
chr	3071167	3071168	-1.1742
chr	3071168	3071169	-1.2768
chr	3071169	3071170	-1.368
chr	3071170	3071171	-1.6872
chr	3071171	3071172	-1.7898
chr	3071172	3071173	-1.5732
chr	3071173	3071174	-1.4592
chr	3071174	3071175	-1.4706
chr	3071175	3071176	-1.5504
chr	3071176	3071177	-1.8468
chr	3071177	3071178	-1.8696
chr	3071178	3071180	-1.9038
chr	3071180	3071181	-1.938
chr	3071181	3071186	-2.0178
chr	3071186	3071187	-1.995
chr	3071187	3071188	-2.0406
chr	3071188	3071189	-2.0748
chr	3071189	3071190	-2.0862
chr	3071190	3071191	-1.539
chr	3071191	3071192	-0.798
chr	3071192	3071193	-0.8208
chr	3071193	3071195	-0.7182
chr	3071195	3071196	-0.741
chr	3071196	3071197	-0.7866
chr	3071197	3071198	-0.7524
chr	3071198	3071199	-0.6726
chr	3071199	3071203	-0.684
chr	3071203	3071210	-0.285
chr	3071210	3071211	-0.3192
chr	3071211	3071214	-0.2964
chr	3071214	3071215	-0.285
chr	3071215	3071218	-0.2622
chr	3071218	3071219	-0.228
chr	3071219	3071221	-0.0798
chr	3071221	3071222	-0.0912
chr	3071222	3071226	-0.114
chr	3071226	3071231	-0.1026
chr	3071231	3071234	-0.0798
chr	3071234	3071236	-0.0912
chr	3071236	3071237	-0.114
chr	3071237	3071239	-0.1254
chr	3071239	3071242	-0.1368
chr	3071242	3071248	-0.0912
chr	3071248	3071255	-0.114
chr	3071255	3071256	-0.1026
chr	3071256	3071257	-0.057
chr	3071257	3071259	-0.0456
chr	3071259	3071260	-0.057
chr	3071260	3071261	-0.0798
chr	3071261	3071262	-0.6498
chr	3071262	3071263	-0.7296
chr	3071263	3071264	-0.7638
chr	3071264	3071278	-0.8436
chr	3071278	3071281	-0.855
chr	3071281	3071282	-0.8208
chr	3071282	3071295	-0.0114
chr	3071316	3071317	-0.0114
chr	3071317	3071319	-0.171
chr	3071319	3071320	-0.2622
chr	3071320	3071322	-0.285
chr	3071322	3071326	-0.3648
chr	3071326	3071327	-0.3762
chr	3071327	3071344	-0.3876
chr	3071344	3071345	-0.0342
chr	3071345	3071349	-0.0114
chr	3071356	3071357	-0.0798
chr	3071357	3071358	-1.2654
chr	3071358	3071359	-3.7392
chr	3071359	3071360	-16.815
chr	3071360	3071361	-17.0658
chr	3071361	3071362	-17.1456
chr	3071362	3071363	-17.157
chr	3071363	3071372	-17.271
chr	3071372	3071374	-17.2824
chr	3071374	3071375	-17.7498
chr	3071375	3071376	-18.7758
chr	3071376	3071377	-18.9012
chr	3071377	3071378	-18.8442
chr	3071378	3071379	-17.4762
chr	3071379	3071380	-14.3526
chr	3071380	3071381	-1.8126
chr	3071381	3071382	-1.8468
chr	3071382	3071383	-1.8354
chr	3071383	3071384	-1.8468
chr	3071384	3071385	-1.8582
chr	3071385	3071386	-1.8696
chr	3071386	3071387	-2.4966
chr	3071387	3071388	-2.5194
chr	3071388	3071389	-2.622
chr	3071389	3071390	-2.679
chr	3071390	3071391	-2.7018
chr	3071391	3071392	-2.7246
chr	3071392	3071393	-2.736
chr	3071393	3071394	-2.7588
chr	3071394	3071395	-3.0096
chr	3071395	3071396	-3.021
chr	3071396	3071398	-1.5048
chr	3071398	3071399	-1.539
chr	3071399	3071400	-1.6986
chr	3071400	3071401	-1.7214
chr	3071401	3071402	-1.71
chr	3071402	3071403	-1.6074
chr	3071403	3071404	-1.6758
chr	3071404	3071406	-1.6872
chr	3071406	3071407	-1.71
chr	3071407	3071408	-1.3224
chr	3071408	3071409	-1.4592
chr	3071409	3071410	-8.6412
chr	3071410	3071411	-14.4894
chr	3071411	3071412	-19.38
chr	3071412	3071413	-22.3896
chr	3071413	3071414	-22.7316
chr	3071414	3071421	-23.1762
chr	3071421	3071423	-22.2642
chr	3071423	3071424	-22.2414
chr	3071424	3071429	-22.1388
chr	3071429	3071430	-22.1274
chr	3071430	3071431	-0.456
chr	3071431	3071432	-0.285
chr	3071432	3071436	-0.2508
chr	3071436	3071437	-0.0684
chr	3071437	3071438	-0.1026
chr	3071438	3071440	-0.0912
chr	3071440	3071441	-0.1254
chr	3071441	3071442	-0.1938
chr	3071442	3071443	-0.285
chr	3071443	3071444	-0.3078
chr	3071444	3071445	-0.3534
chr	3071445	3071446	-0.3762
chr	3071446	3071447	-0.3876
chr	3071447	3071448	-0.5586
chr	3071448	3071449	-0.5814
chr	3071449	3071450	-1.2084
chr	3071450	3071451	-1.3224
chr	3071451	3071452	-1.3794
chr	3071452	3071458	-1.368
chr	3071458	3071462	-1.3452
chr	3071462	3071463	-1.3224
chr	3071463	3071464	-1.2768
chr	3071464	3071465	-1.083
chr	3071465	3071468	-1.0602
chr	3071468	3071470	-0.8436
chr	3071470	3071471	-0.6612
chr	3071471	3071473	-0.0456
chr	3071473	3071474	-0.0342
chr	3071477	3071478	-0.1596
chr	3071478	3071479	-0.2508
chr	3071479	3071480	-0.3306
chr	3071480	3071482	-0.3762
chr	3071482	3071483	-0.3876
chr	3071483	3071484	-0.399
chr	3071484	3071485	-0.7866
chr	3071485	3071486	-0.798
chr	3071486	3071488	-0.969
chr	3071488	3071498	-1.0488
chr	3071498	3071499	-1.026
chr	3071499	3071501	-0.798
chr	3071501	3071504	-0.741
chr	3071504	3071505	-0.6612
chr	3071505	3071506	-0.1824
chr	3071506	3071507	-0.1596
chr	3071507	3071509	-0.1482
chr	3071509	3071510	-0.1368
chr	3071510	3071511	-0.1254
chr	3071511	3071514	-0.0228
chr	3071514	3071521	-0.0342
chr	3071521	3071528	-0.0456
chr	3071528	3071530	-0.0228
chr	3071530	3071538	-0.0342
chr	3071538	3071539	-0.0684
chr	3071539	3071540	-0.057
chr	3071540	3071541	-0.2622
chr	3071541	3071542	-0.4104
chr	3071542	3071543	-0.456
chr	3071543	3071544	-0.57
chr	3071544	3071545	-0.5814
chr	3071545	3071560	-0.6042
chr	3071560	3071562	-0.5928
chr	3071562	3071564	-0.0342
chr	3071564	3071568	-0.0228
chr	3071582	3071584	-0.0114
chr	3071584	3071585	-0.3534
chr	3071585	3071586	-0.6156
chr	3071586	3071588	-0.6726
chr	3071588	3071589	-0.684
chr	3071589	3071590	-0.7752
chr	3071590	3071593	-0.798
chr	3071593	3071594	-0.8094
chr	3071594	3071596	-0.8322
chr	3071596	3071597	-0.9006
chr	3071597	3071598	-0.9576
chr	3071598	3071599	-1.0488
chr	3071599	3071606	-1.1058
chr	3071606	3071607	-0.627
chr	3071607	3071616	-0.3192
chr	3071616	3071617	-0.3306
chr	3071617	3071618	-0.342
chr	3071618	3071619	-0.3648
chr	3071619	3071620	-0.8208
chr	3071620	3071622	-0.8436
chr	3071622	3071623	-0.8208
chr	3071623	3071625	-0.6612
chr	3071625	3071626	-0.6726
chr	3071626	3071628	-0.684
chr	3071628	3071629	-0.6726
chr	3071629	3071630	-0.684
chr	3071630	3071631	-0.7638
chr	3071631	3071637	-0.7752
chr	3071637	3071638	-0.7866
chr	3071638	3071639	-0.798
chr	3071639	3071640	-0.4674
chr	3071640	3071641	-0.3192
chr	3071641	3071642	-0.2736
chr	3071642	3071644	-0.171
chr	3071644	3071646	-0.1596
chr	3071646	3071648	-0.1482
chr	3071648	3071649	-0.1368
chr	3071649	3071650	-0.1254
chr	3071650	3071654	-0.0342
chr	3071654	3071656	-0.0228
chr	3071656	3071660	-0.0114
chr	3071660	3071661	-0.0342
chr	3071661	3071663	-0.0456
chr	3071663	3071664	-0.0684
chr	3071664	3071665	-0.3306
chr	3071665	3071666	-0.342
chr	3071666	3071667	-0.3762
chr	3071667	3071668	-0.5358
chr	3071668	3071669	-0.5472
chr	3071669	3071670	-0.5586
chr	3071670	3071671	-0.5814
chr	3071671	3071683	-0.5928
chr	3071683	3071685	-0.57
chr	3071685	3071686	-0.2964
chr	3071686	3071687	-0.285
chr	3071687	3071688	-0.0684
chr	3071688	3071689	-0.0798
chr	3071689	3071690	-0.114
chr	3071690	3071691	-0.228
chr	3071691	3071692	-0.3078
chr	3071692	3071693	-2.7132
chr	3071693	3071694	-2.7246
chr	3071694	3071695	-2.8272
chr	3071695	3071697	-2.8386
chr	3071697	3071709	-2.8614
chr	3071709	3071710	-2.85
chr	3071710	3071712	-2.8044
chr	3071712	3071714	-2.3712
chr	3071714	3071717	-0.1026
chr	3071717	3071718	-0.0912
chr	3071718	3071719	-0.1026
chr	3071719	3071725	-0.0114
chr	3071725	3071726	-0.0228
chr	3071726	3071736	-0.057
chr	3071736	3071744	-0.0456
chr	3071744	3071746	-0.0228
chr	3071751	3071763	-0.0114
chr	3071763	3071765	-0.0228
chr	3071765	3071766	-0.0342
chr	3071766	3071771	-0.0456
chr	3071771	3071773	-0.057
chr	3071773	3071777	-0.0456
chr	3071777	3071785	-0.0798
chr	3071785	3071792	-0.057
chr	3071792	3071798	-0.0342
chr	3071873	3071895	-0.0114
chr	3071965	3071984	-0.0114
chr	3071984	3071985	-0.0228
chr	3071985	3071986	-0.057
chr	3071986	3071987	-0.1026
chr	3071987	3071988	-0.1254
chr	3071988	3071990	-0.1938
chr	3071990	3072001	-0.2622
chr	3072001	3072002	-0.3192
chr	3072002	3072003	-0.3306
chr	3072003	3072005	-0.342
chr	3072005	3072006	-0.2394
chr	3072006	3072007	-0.2508
chr	3072007	3072010	-0.2622
chr	3072010	3072013	-0.1368
chr	3072013	3072022	-0.1254
chr	3072022	3072023	-0.114
chr	3072023	3072025	-0.0228
chr	3072037	3072038	-0.0912
chr	3072038	3072039	-0.1026
chr	3072039	3072040	-0.1482
chr	3072040	3072041	-0.1596
chr	3072041	3072042	-0.2508
chr	3072042	3072047	-0.3534
chr	3072047	3072053	-0.3762
chr	3072053	3072054	-0.4332
chr	3072054	3072055	-0.456
chr	3072055	3072056	-0.5928
chr	3072056	3072057	-0.6156
chr	3072057	3072063	-0.627
chr	3072063	3072064	-0.285
chr	3072064	3072065	-0.2964
chr	3072065	3072066	-0.3306
chr	3072066	3072067	-2.622
chr	3072067	3072068	-2.679
chr	3072068	3072069	-2.793
chr	3072069	3072070	-6.384
chr	3072070	3072071	-6.6918
chr	3072071	3072072	-15.561
chr	3072072	3072073	-15.732
chr	3072073	3072074	-16.1766
chr	3072074	3072075	-19.437
chr	3072075	3072076	-19.6536
chr	3072076	3072077	-19.7106
chr	3072077	3072078	-19.8588
chr	3072078	3072079	-20.3148
chr	3072079	3072080	-23.37
chr	3072080	3072081	-45.8964
chr	3072081	3072082	-47.0478
chr	3072082	3072083	-48.4614
chr	3072083	3072084	-48.6894
chr	3072084	3072085	-49.2024
chr	3072085	3072087	-49.2936
chr	3072087	3072089	-49.305
chr	3072089	3072091	-49.3164
chr	3072091	3072092	-49.0314
chr	3072092	3072093	-48.8376
chr	3072093	3072098	-48.8604
chr	3072098	3072099	-48.849
chr	3072099	3072100	-48.7236
chr	3072100	3072101	-48.4614
chr	3072101	3072102	-0.8322
chr	3072102	3072103	-0.7752
chr	3072103	3072104	-0.2964
chr	3072104	3072105	-0.2508
chr	3072105	3072107	-0.1938
chr	3072107	3072108	-0.1596
chr	3072108	3072109	-0.1026
chr	3072109	3072114	-0.0456
chr	3072114	3072115	-0.0684
chr	3072115	3072121	-0.0798
chr	3072121	3072122	-0.1026
chr	3072122	3072123	-0.1482
chr	3072123	3072126	-0.1254
chr	3072126	3072127	-0.114
chr	3072127	3072128	-0.1254
chr	3072128	3072136	-0.1482
chr	3072136	3072140	-0.114
chr	3072140	3072143	-0.1254
chr	3072143	3072144	-0.057
chr	3072144	3072146	-0.0684
chr	3072146	3072147	-0.114
chr	3072147	3072148	-0.1254
chr	3072148	3072149	-0.6498
chr	3072149	3072150	-0.7752
chr	3072150	3072151	-0.8892
chr	3072151	3072152	-0.9348
chr	3072152	3072154	-0.9462
chr	3072154	3072155	-1.1058
chr	3072155	3072156	-1.2996
chr	3072156	3072157	-1.995
chr	3072157	3072158	-2.0064
chr	3072158	3072168	-2.0406
chr	3072168	3072170	-1.995
chr	3072170	3072171	-1.3224
chr	3072171	3072172	-1.2882
chr	3072172	3072173	-1.2768
chr	3072173	3072174	-1.2426
chr	3072174	3072175	-1.2312
chr	3072175	3072176	-1.0602
chr	3072176	3072177	-0.0456
chr	3072177	3072181	-0.0228
chr	3072181	3072189	-0.0114
chr	3072189	3072191	-0.0228
chr	3072191	3072199	-0.0342
chr	3072199	3072205	-0.0228
chr	3072205	3072207	-0.0342
chr	3072207	3072210	-0.0456
chr	3072210	3072212	-0.057
chr	3072212	3072213	-0.0912
chr	3072213	3072214	-0.1026
chr	3072214	3072215	-0.1254
chr	3072215	3072218	-0.1368
chr	3072218	3072222	-0.1482
chr	3072222	3072232	-0.1368
chr	3072232	3072233	-0.1254
chr	3072233	3072234	-0.0798
chr	3072234	3072235	-0.0228
chr	3072260	3072261	-0.0114
chr	3072261	3072263	-0.0228
chr	3072263	3072264	-0.0798
chr	3072264	3072265	-0.1026
chr	3072265	3072267	-0.2052
chr	3072267	3072268	-0.2166
chr	3072268	3072270	-0.228
chr	3072270	3072271	-0.2394
chr	3072271	3072272	-0.2622
chr	3072272	3072273	-0.4104
chr	3072273	3072274	-0.4332
chr	3072274	3072284	-0.456
chr	3072284	3072287	-0.4332
chr	3072287	3072290	-0.2508
chr	3072290	3072292	-0.228
chr	3072292	3072293	-0.2394
chr	3072293	3072294	-0.228
chr	3072294	3072295	-0.0798
chr	3072295	3072299	-0.0684
chr	3072299	3072306	-0.0114
chr	3072306	3072314	-0.0228
chr	3072314	3072315	-0.0456
chr	3072315	3072316	-0.0684
chr	3072316	3072317	-0.114
chr	3072317	3072318	-0.1482
chr	3072318	3072319	-0.2052
chr	3072319	3072320	-10.0434
chr	3072320	3072321	-12.2436
chr	3072321	3072322	-12.8364
chr	3072322	3072323	-13.11
chr	3072323	3072324	-13.1328
chr	3072324	3072327	-13.5318
chr	3072327	3072328	-13.566
chr	3072328	3072331	-13.5774
chr	3072331	3072332	-13.6002
chr	3072332	3072338	-13.6116
chr	3072338	3072339	-13.7712
chr	3072339	3072340	-13.4634
chr	3072340	3072341	-13.338
chr	3072341	3072343	-0.8322
chr	3072343	3072344	-0.8892
chr	3072344	3072345	-0.9006
chr	3072345	3072346	-0.912
chr	3072346	3072347	-0.9348
chr	3072347	3072348	-0.9462
chr	3072348	3072349	-0.9804
chr	3072349	3072350	-1.0374
chr	3072350	3072352	-1.1286
chr	3072352	3072353	-1.2996
chr	3072353	3072354	-1.6644
chr	3072354	3072355	-3.5682
chr	3072355	3072358	-3.7278
chr	3072358	3072360	-3.762
chr	3072360	3072362	-3.7506
chr	3072362	3072363	-3.1578
chr	3072363	3072364	-2.9868
chr	3072364	3072368	-2.964
chr	3072368	3072369	-3.2034
chr	3072369	3072370	-3.2376
chr	3072370	3072372	-3.2262
chr	3072372	3072373	-3.192
chr	3072373	3072374	-3.078
chr	3072374	3072375	-1.3794
chr	3072375	3072377	-0.4446
chr	3072377	3072378	-0.4104
chr	3072378	3072382	-0.399
chr	3072382	3072385	-0.5016
chr	3072385	3072387	-0.4902
chr	3072387	3072388	-0.5358
chr	3072388	3072389	-0.6384
chr	3072389	3072390	-0.9804
chr	3072390	3072391	-1.1058
chr	3072391	3072392	-1.425
chr	3072392	3072393	-1.6758
chr	3072393	3072394	-2.4852
chr	3072394	3072395	-2.679
chr	3072395	3072396	-2.6904
chr	3072396	3072397	-2.7246
chr	3072397	3072398	-2.7474
chr	3072398	3072409	-2.7588
chr	3072409	3072410	-2.7018
chr	3072410	3072412	-2.6904
chr	3072412	3072413	-2.5764
chr	3072413	3072414	-0.1368
chr	3072414	3072415	-0.171
chr	3072415	3072416	-0.1026
chr	3072416	3072418	-0.0912
chr	3072418	3072419	-0.114
chr	3072419	3072423	-0.1368
chr	3072423	3072425	-0.1482
chr	3072425	3072426	-0.1596
chr	3072426	3072427	-0.171
chr	3072427	3072428	-0.513
chr	3072428	3072429	-0.6156
chr	3072429	3072430	-0.627
chr	3072430	3072431	-1.1514
chr	3072431	3072432	-1.2084
chr	3072432	3072433	-1.6986
chr	3072433	3072448	-1.824
chr	3072448	3072449	-1.3224
chr	3072449	3072456	-0.0114
chr	3072456	3072457	-0.0228
chr	3072457	3072460	-0.0342
chr	3072460	3072461	-0.0798
chr	3072461	3072462	-0.342
chr	3072462	3072463	-1.6986
chr	3072463	3072465	-1.8126
chr	3072465	3072466	-1.8924
chr	3072466	3072467	-1.9266
chr	3072467	3072469	-1.938
chr	3072469	3072470	-1.9494
chr	3072470	3072479	-1.9608
chr	3072479	3072481	-1.938
chr	3072481	3072482	-2.109
chr	3072482	3072483	-2.0064
chr	3072483	3072484	-1.1286
chr	3072484	3072486	-1.026
chr	3072486	3072490	-0.9576
chr	3072490	3072491	-0.969
chr	3072491	3072497	-0.9576
chr	3072497	3072502	-0.9462
chr	3072502	3072503	-0.9348
chr	3072503	3072504	-0.57
chr	3072504	3072505	-0.5586
chr	3072505	3072506	-0.2508
chr	3072506	3072508	-0.2394
chr	3072508	3072509	-0.2052
chr	3072509	3072510	-0.1938
chr	3072510	3072521	-0.0342
chr	3072521	3072536	-0.0228
chr	3072536	3072538	-0.1824
chr	3072538	3072539	-0.1938
chr	3072539	3072541	-0.2052
chr	3072541	3072544	-0.228
chr	3072544	3072545	-0.285
chr	3072545	3072546	-0.3648
chr	3072546	3072547	-0.399
chr	3072547	3072548	-3.591
chr	3072548	3072549	-4.1382
chr	3072549	3072550	-4.1496
chr	3072550	3072551	-4.2294
chr	3072551	3072552	-4.3092
chr	3072552	3072553	-4.3662
chr	3072553	3072554	-4.4004
chr	3072554	3072558	-4.4118
chr	3072558	3072563	-4.3092
chr	3072563	3072564	-4.2978
chr	3072564	3072565	-4.275
chr	3072565	3072567	-4.2294
chr	3072567	3072568	-4.218
chr	3072568	3072569	-3.1236
chr	3072569	3072570	-8.9034
chr	3072570	3072571	-10.0662
chr	3072571	3072572	-10.2372
chr	3072572	3072573	-10.3512
chr	3072573	3072574	-10.2828
chr	3072574	3072575	-10.3398
chr	3072575	3072585	-10.3284
chr	3072585	3072586	-10.26
chr	3072586	3072589	-10.2372
chr	3072589	3072590	-10.2258
chr	3072590	3072591	-10.1916
chr	3072592	3072595	-0.0114
chr	3072595	3072605	-0.0684
chr	3072605	3072615	-0.0798
chr	3072615	3072618	-0.0912
chr	3072618	3072625	-0.1254
chr	3072625	3072637	-0.114
chr	3072637	3072639	-0.1026
chr	3072641	3072662	-0.0114
chr	3072720	3072722	-0.0228
chr	3072722	3072723	-0.0456
chr	3072723	3072724	-0.057
chr	3072724	3072725	-0.0684
chr	3072725	3072726	-0.7524
chr	3072726	3072727	-0.8436
chr	3072727	3072728	-0.8664
chr	3072728	3072730	-0.912
chr	3072730	3072731	-0.9234
chr	3072731	3072734	-0.9462
chr	3072734	3072736	-1.0146
chr	3072736	3072737	-1.0944
chr	3072737	3072740	-1.2084
chr	3072740	3072741	-1.2198
chr	3072741	3072744	-1.2654
chr	3072744	3072746	-1.2768
chr	3072746	3072748	-0.4902
chr	3072748	3072749	-0.3762
chr	3072749	3072755	-0.3648
chr	3072755	3072756	-0.3192
chr	3072756	3072758	-0.2622
chr	3072758	3072760	-0.1026
chr	3072760	3072761	-0.057
chr	3072761	3072762	-0.0456
chr	3072762	3072763	-0.057
chr	3072763	3072767	-0.0228
chr	3072767	3072769	-0.0114
chr	3072769	3072772	-0.0228
chr	3072772	3072773	-0.0342
chr	3072773	3072774	-0.114
chr	3072774	3072775	-0.1254
chr	3072775	3072776	-0.1368
chr	3072776	3072788	-0.1596
chr	3072788	3072793	-0.1938
chr	3072793	3072795	-0.0798
chr	3072795	3072799	-0.0684
chr	3072799	3072806	-0.0456
chr	3072806	3072809	-0.0342
chr	3072809	3072816	-0.0114
chr	3072829	3072831	-0.0114
chr	3072831	3072833	-0.0456
chr	3072833	3072848	-0.0684
chr	3072848	3072853	-0.057
chr	3072853	3072855	-0.0228
chr	3072855	3072856	-0.0114
chr	3072856	3072860	-0.0456
chr	3072860	3072875	-0.057
chr	3072875	3072876	-0.0684
chr	3072876	3072877	-0.0456
chr	3072877	3072883	-0.0114
chr	3072883	3072888	-0.0228
chr	3072888	3072889	-0.0798
chr	3072889	3072890	-3.3402
chr	3072890	3072891	-3.3972
chr	3072891	3072893	-3.4656
chr	3072893	3072894	-3.4998
chr	3072894	3072896	-3.5568
chr	3072896	3072897	-3.5454
chr	3072897	3072899	-3.5682
chr	3072899	3072904	-3.5568
chr	3072904	3072905	-3.5682
chr	3072905	3072909	-3.5226
chr	3072909	3072910	-3.4428
chr	3072910	3072912	-0.0684
chr	3072912	3072913	-0.057
chr	3072913	3072925	-0.0114
chr	3072925	3072941	-0.0342
chr	3072941	3072942	-0.1026
chr	3072942	3072944	-0.1254
chr	3072944	3072945	-0.5472
chr	3072945	3072946	-0.5928
chr	3072946	3072947	-0.627
chr	3072947	3072948	-0.6156
chr	3072948	3072949	-0.7068
chr	3072949	3072952	-0.7296
chr	3072952	3072953	-0.798
chr	3072953	3072954	-0.8322
chr	3072954	3072963	-0.8664
chr	3072963	3072968	-0.855
chr	3072968	3072969	-0.798
chr	3072969	3072971	-0.741
chr	3072971	3072972	-0.1026
chr	3072972	3072975	-0.0912
chr	3072977	3072995	-0.0114
chr	3072995	3072997	-0.0228
chr	3072997	3072999	-0.0456
chr	3072999	3073002	-0.057
chr	3073002	3073008	-0.114
chr	3073008	3073011	-0.1254
chr	3073011	3073012	-0.1368
chr	3073012	3073014	-0.1596
chr	3073014	3073015	-0.2394
chr	3073015	3073016	-1.6074
chr	3073016	3073017	-1.9152
chr	3073017	3073018	-2.0292
chr	3073018	3073019	-2.7588
chr	3073019	3073020	-2.7816
chr	3073020	3073021	-2.8956
chr	3073021	3073022	-3.078
chr	3073022	3073023	-3.0438
chr	3073023	3073024	-3.2262
chr	3073024	3073026	-3.3402
chr	3073026	3073027	-3.3858
chr	3073027	3073032	-3.3744
chr	3073032	3073035	-3.3174
chr	3073035	3073036	-3.1578
chr	3073036	3073037	-1.8696
chr	3073037	3073038	-1.5846
chr	3073038	3073039	-1.4934
chr	3073039	3073040	-0.5928
chr	3073040	3073041	-0.5016
chr	3073041	3073042	-0.4902
chr	3073042	3073044	-0.4104
chr	3073044	3073049	-0.2622
chr	3073049	3073056	-0.2052
chr	3073056	3073059	-0.1938
chr	3073059	3073065	-0.0684
chr	3073065	3073066	-0.0456
chr	3073083	3073085	-0.0114
chr	3073085	3073086	-0.0456
chr	3073086	3073087	-0.114
chr	3073087	3073088	-0.1368
chr	3073088	3073095	-0.1482
chr	3073095	3073101	-0.1596
chr	3073101	3073102	-0.171
chr	3073102	3073107	-0.1824
chr	3073107	3073109	-0.2166
chr	3073109	3073111	-0.114
chr	3073111	3073118	-0.1596
chr	3073118	3073123	-0.1482
chr	3073123	3073125	-0.1254
chr	3073125	3073126	-0.114
chr	3073126	3073133	-0.1026
chr	3073167	3073188	-0.0114
chr	3073196	3073198	-0.0114
chr	3073198	3073202	-0.0228
chr	3073202	3073203	-0.0912
chr	3073203	3073216	-0.2166
chr	3073216	3073218	-0.228
chr	3073218	3073223	-0.2052
chr	3073223	3073224	-0.1938
chr	3073224	3073228	-0.0342
chr	3073228	3073229	-0.0684
chr	3073229	3073248	-0.0912
chr	3073248	3073251	-0.057
chr	3073254	3073255	-0.0342
chr	3073255	3073256	-0.057
chr	3073256	3073257	-0.1368
chr	3073257	3073258	-0.285
chr	3073258	3073259	-0.6042
chr	3073259	3073260	-1.4706
chr	3073260	3073261	-2.1204
chr	3073261	3073262	-2.223
chr	3073262	3073263	-2.8842
chr	3073263	3073264	-4.9134
chr	3073264	3073265	-10.431
chr	3073265	3073266	-11.856
chr	3073266	3073267	-12.2208
chr	3073267	3073268	-12.8022
chr	3073268	3073269	-12.996
chr	3073269	3073270	-13.8168
chr	3073270	3073271	-16.1538
chr	3073271	3073272	-16.416
chr	3073272	3073281	-16.4616
chr	3073281	3073284	-16.3704
chr	3073284	3073285	-16.359
chr	3073285	3073286	-4.6626
chr	3073286	3073287	-4.1268
chr	3073287	3073288	-4.0698
chr	3073288	3073290	-3.8304
chr	3073290	3073291	-3.7848
chr	3073291	3073292	-3.7734
chr	3073292	3073293	-0.3078
chr	3073293	3073294	-0.285
chr	3073294	3073295	-0.342
chr	3073295	3073296	-0.228
chr	3073296	3073297	-0.2394
chr	3073297	3073300	-0.2736
chr	3073300	3073301	-0.285
chr	3073301	3073302	-0.2964
chr	3073302	3073304	-0.3078
chr	3073304	3073308	-0.3192
chr	3073308	3073312	-0.2736
chr	3073312	3073313	-0.2622
chr	3073313	3073314	-0.0798
chr	3073314	3073318	-0.0684
chr	3073318	3073319	-0.057
chr	3073319	3073322	-0.0456
chr	3073322	3073323	-0.0228
chr	3073334	3073335	-0.057
chr	3073335	3073336	-0.0912
chr	3073336	3073337	-0.2166
chr	3073337	3073343	-0.2964
chr	3073343	3073345	-0.3078
chr	3073345	3073346	-0.3876
chr	3073346	3073347	-0.4788
chr	3073347	3073348	-0.7866
chr	3073348	3073356	-0.8778
chr	3073356	3073357	-0.7068
chr	3073357	3073363	-0.5928
chr	3073363	3073367	-0.5814
chr	3073367	3073368	-0.57
chr	3073368	3073369	-0.456
chr	3073369	3073371	-0.0456
chr	3073371	3073372	-0.114
chr	3073372	3073373	-0.2166
chr	3073373	3073374	-0.2508
chr	3073374	3073376	-0.2622
chr	3073376	3073378	-0.2736
chr	3073378	3073390	-0.3192
chr	3073390	3073393	-0.2964
chr	3073393	3073394	-0.1482
chr	3073394	3073395	-0.1368
chr	3073395	3073398	-0.1254
chr	3073398	3073399	-0.0912
chr	3073399	3073400	-0.057
chr	3073400	3073401	-0.0228
chr	3073413	3073434	-0.0114
chr	3073443	3073444	-0.0228
chr	3073444	3073445	-0.0342
chr	3073445	3073463	-0.0456
chr	3073463	3073465	-0.0342
chr	3073499	3073506	-0.0114
chr	3073506	3073508	-0.0228
chr	3073508	3073509	-0.0456
chr	3073509	3073527	-0.1026
chr	3073527	3073533	-0.0912
chr	3073533	3073534	-0.0114
chr	3073564	3073568	-0.0114
chr	3073568	3073571	-0.0342
chr	3073571	3073588	-0.0456
chr	3073588	3073594	-0.0228
chr	3073595	3073622	-0.0114
chr	3073639	3073641	-0.0114
chr	3073641	3073658	-0.0228
chr	3073658	3073659	-0.0114
chr	3073665	3073667	-0.0114
chr	3073667	3073680	-0.0228
chr	3073680	3073685	-0.0342
chr	3073685	3073687	-0.0456
chr	3073687	3073688	-0.0342
chr	3073688	3073690	-0.0456
chr	3073690	3073697	-0.0342
chr	3073697	3073708	-0.0456
chr	3073708	3073719	-0.0228
chr	3073719	3073720	-0.0114
chr	3073720	3073721	-0.0228
chr	3073721	3073723	-0.0342
chr	3073723	3073728	-0.0456
chr	3073728	3073742	-0.0342
chr	3073742	3073743	-0.0228
chr	3073799	3073820	-0.057
chr	3073847	3073868	-0.0228
chr	3073868	3073869	-0.0114
chr	3073869	3073878	-0.0456
chr	3073878	3073879	-0.0684
chr	3073879	3073891	-0.0798
chr	3073891	3073900	-0.0342
chr	3073912	3073935	-0.0114
chr	3074135	3074156	-0.0228
chr	3074350	3074351	-0.0114
chr	3074351	3074368	-0.0456
chr	3074368	3074377	-0.057
chr	3074377	3074378	-0.0456
chr	3074378	3074388	-0.0114
chr	3074389	3074396	-0.0114
chr	3074396	3074409	-0.0228
chr	3074409	3074416	-0.0114
chr	3074427	3074434	-0.0114
chr	3074434	3074438	-0.0228
chr	3074438	3074439	-0.0684
chr	3074439	3074448	-0.0912
chr	3074448	3074449	-0.1026
chr	3074449	3074451	-0.3078
chr	3074451	3074452	-0.3192
chr	3074452	3074455	-0.3306
chr	3074455	3074460	-0.342
chr	3074460	3074474	-0.2622
chr	3074474	3074475	-0.3534
chr	3074475	3074476	-0.3762
chr	3074476	3074495	-0.1368
chr	3074495	3074496	-0.1254
chr	3074600	3074603	-0.0114
chr	3074603	3074604	-0.0798
chr	3074604	3074606	-0.0912
chr	3074606	3074607	-0.1026
chr	3074607	3074621	-0.114
chr	3074621	3074623	-0.1026
chr	3074623	3074624	-0.0912
chr	3074624	3074625	-0.0798
chr	3074659	3074685	-0.0114
chr	3074719	3074721	-0.4332
chr	3074721	3074733	-0.4446
chr	3074733	3074737	-0.456
chr	3074737	3074738	-0.4446
chr	3074738	3074739	-0.4332
chr	3074739	3074740	-0.114
chr	3074740	3074756	-0.0228
chr	3074756	3074761	-0.0114
chr	3074785	3074799	-0.0114
chr	3074799	3074811	-0.0228
chr	3074811	3074818	-0.0114
chr	3074822	3074844	-0.0114
chr	3074876	3074901	-0.0114
chr	3074957	3074979	-0.0114
chr	3075250	3075272	-0.0114
chr	3075615	3075616	-0.0114
chr	3075616	3075638	-0.0228
chr	3075670	3075671	-0.0114
chr	3075671	3075685	-0.0228
chr	3075685	3075693	-0.0342
chr	3075693	3075706	-0.0114
chr	3075706	3075711	-0.0456
chr	3075711	3075727	-0.0342
chr	3075727	3075728	-0.0114
chr	3075731	3075754	-0.0114
chr	3075838	3075871	-0.0114
chr	3075981	3076016	-0.0114
chr	3076109	3076130	-0.0114
chr	3076134	3076136	-0.0114
chr	3076136	3076138	-0.0228
chr	3076138	3076140	-0.0456
chr	3076140	3076141	-0.057
chr	3076141	3076155	-0.0684
chr	3076155	3076162	-0.0456
chr	3076450	3076452	-0.0342
chr	3076452	3076453	-0.0456
chr	3076453	3076454	-0.057
chr	3076454	3076455	-0.5244
chr	3076455	3076456	-0.5472
chr	3076456	3076471	-0.57
chr	3076471	3076476	-0.5016
chr	3076499	3076521	-0.0114
chr	3076589	3076610	-0.0114
chr	3076746	3076747	-0.0342
chr	3076747	3076767	-0.0456
chr	3076767	3076768	-0.0342
chr	3076768	3076769	-0.0114
chr	3076909	3076931	-0.0342
chr	3077018	3077028	-0.0114
chr	3077028	3077040	-0.0228
chr	3077040	3077049	-0.0114
chr	3077331	3077368	-0.0114
chr	3077370	3077372	-0.0114
chr	3077372	3077373	-0.057
chr	3077373	3077375	-0.114
chr	3077375	3077390	-0.1596
chr	3077390	3077391	-0.171
chr	3077391	3077392	-0.1596
chr	3077392	3077393	-0.1368
chr	3077393	3077394	-0.114
chr	3077394	3077395	-0.0798
chr	3077395	3077396	-0.057
chr	3077396	3077403	-0.0114
chr	3077403	3077420	-0.0228
chr	3077420	3077422	-0.0114
chr	3077681	3077702	-0.0114
chr	3077702	3077703	-0.0456
chr	3077703	3077720	-0.0342
chr	3077720	3077722	-0.0114
chr	3077749	3077750	-0.0114
chr	3077750	3077752	-0.0228
chr	3077752	3077756	-0.0456
chr	3077756	3077765	-0.0684
chr	3077765	3077769	-0.057
chr	3077769	3077771	-0.0342
chr	3077771	3077772	-0.0456
chr	3077772	3077781	-0.0684
chr	3077781	3077784	-0.057
chr	3077784	3077793	-0.0342
chr	3077793	3077794	-0.0228
chr	3077796	3077800	-0.0114
chr	3077800	3077822	-0.0228
chr	3077822	3077823	-0.0114
chr	3077827	3077849	-0.0114
chr	3077852	3077880	-0.0114
chr	3077893	3077894	-0.0228
chr	3077894	3077895	-0.0456
chr	3077895	3077899	-0.171
chr	3077899	3077906	-0.1938
chr	3077906	3077907	-0.2394
chr	3077907	3077908	-0.2508
chr	3077908	3077909	-0.2736
chr	3077909	3077910	-0.3078
chr	3077910	3077916	-0.3306
chr	3077916	3077921	-0.1596
chr	3077921	3077928	-0.1368
chr	3077928	3077929	-0.0342
chr	3077929	3077932	-0.0456
chr	3077932	3077943	-0.0342
chr	3077943	3077950	-0.0114
chr	3077951	3077952	-0.0342
chr	3077952	3077954	-0.171
chr	3077954	3077967	-0.1938
chr	3077967	3077971	-0.1824
chr	3077971	3077972	-0.1938
chr	3077972	3077973	-0.1824
chr	3077973	3077977	-0.0342
chr	3077977	3077978	-0.057
chr	3077978	3077979	-0.0456
chr	3077979	3077980	-0.0342
chr	3077980	3077983	-0.0456
chr	3077983	3078000	-0.057
chr	3078000	3078001	-0.0114
chr	3078004	3078005	-0.0342
chr	3078005	3078009	-0.057
chr	3078009	3078024	-0.0684
chr	3078024	3078025	-0.0228
chr	3078025	3078031	-0.0114
chr	3078053	3078069	-0.0114
chr	3078069	3078076	-0.0228
chr	3078076	3078077	-0.057
chr	3078077	3078079	-0.0798
chr	3078079	3078081	-0.1026
chr	3078081	3078100	-0.114
chr	3078100	3078104	-0.0912
chr	3078115	3078116	-0.0228
chr	3078116	3078117	-0.0456
chr	3078117	3078135	-0.057
chr	3078135	3078137	-0.0342
chr	3078137	3078141	-0.0114
chr	3078166	3078168	-0.0228
chr	3078168	3078172	-0.0684
chr	3078172	3078187	-0.0798
chr	3078187	3078188	-0.057
chr	3078188	3078189	-0.0456
chr	3078189	3078190	-0.0114
chr	3078191	3078192	-0.1596
chr	3078192	3078193	-0.171
chr	3078193	3078195	-0.1824
chr	3078195	3078196	-0.1938
chr	3078196	3078197	-0.2052
chr	3078197	3078198	-0.228
chr	3078198	3078199	-0.2736
chr	3078199	3078200	-0.3192
chr	3078200	3078213	-0.3306
chr	3078213	3078216	-0.1254
chr	3078216	3078218	-0.114
chr	3078218	3078219	-0.0114
chr	3078230	3078233	-0.0114
chr	3078233	3078238	-0.0228
chr	3078238	3078240	-0.0342
chr	3078240	3078243	-0.057
chr	3078243	3078246	-0.0684
chr	3078246	3078254	-0.057
chr	3078254	3078255	-0.0684
chr	3078255	3078263	-0.057
chr	3078263	3078268	-0.0342
chr	3078268	3078277	-0.0228
chr	3078277	3078284	-0.0114
chr	3078304	3078311	-0.0114
chr	3078311	3078318	-0.0342
chr	3078318	3078321	-0.0456
chr	3078321	3078332	-0.057
chr	3078332	3078335	-0.0228
chr	3078335	3078338	-0.0114
chr	3078338	3078342	-0.0228
chr	3078342	3078351	-0.0114
chr	3078351	3078357	-0.0342
chr	3078357	3078358	-0.0456
chr	3078358	3078359	-0.057
chr	3078359	3078368	-0.0456
chr	3078368	3078372	-0.0684
chr	3078372	3078373	-0.0912
chr	3078373	3078374	-0.0798
chr	3078374	3078375	-0.1026
chr	3078375	3078379	-0.1254
chr	3078379	3078380	-0.1368
chr	3078380	3078381	-0.114
chr	3078381	3078391	-0.1254
chr	3078391	3078395	-0.1026
chr	3078395	3078397	-0.0912
chr	3078397	3078398	-0.0456
chr	3078398	3078404	-0.0114
chr	3078414	3078417	-0.0228
chr	3078417	3078419	-0.0342
chr	3078419	3078420	-0.0456
chr	3078420	3078423	-0.057
chr	3078423	3078440	-0.0684
chr	3078440	3078441	-0.0798
chr	3078441	3078443	-0.0912
chr	3078443	3078444	-0.057
chr	3078444	3078446	-0.0912
chr	3078446	3078450	-0.1026
chr	3078450	3078462	-0.114
chr	3078462	3078468	-0.0798
chr	3078468	3078471	-0.057
chr	3078471	3078472	-0.0342
chr	3078472	3078473	-0.0114
chr	3078492	3078497	-0.0114
chr	3078497	3078498	-0.0342
chr	3078498	3078499	-0.0456
chr	3078499	3078501	-0.057
chr	3078501	3078503	-0.0684
chr	3078503	3078513	-0.0798
chr	3078513	3078517	-0.0684
chr	3078517	3078518	-0.0798
chr	3078518	3078523	-0.0912
chr	3078523	3078524	-0.0798
chr	3078524	3078535	-0.0228
chr	3078535	3078536	-0.0456
chr	3078536	3078539	-0.0228
chr	3078539	3078558	-0.0342
chr	3078558	3078560	-0.0114
chr	3078633	3078657	-0.0114
chr	3078679	3078680	-0.0114
chr	3078680	3078681	-0.057
chr	3078681	3078682	-0.1026
chr	3078682	3078683	-0.114
chr	3078683	3078684	-0.1254
chr	3078684	3078685	-0.1596
chr	3078685	3078686	-0.2052
chr	3078686	3078687	-0.456
chr	3078687	3078705	-0.4788
chr	3078705	3078706	-0.3306
chr	3078706	3078707	-0.2964
chr	3078769	3078791	-0.0114
chr	3078805	3078812	-0.0114
chr	3078812	3078816	-0.0228
chr	3078816	3078817	-0.0342
chr	3078817	3078818	-0.1026
chr	3078818	3078819	-0.1596
chr	3078819	3078820	-0.171
chr	3078820	3078828	-0.1824
chr	3078828	3078830	-0.1938
chr	3078830	3078831	-0.2508
chr	3078831	3078833	-0.2736
chr	3078833	3078838	-0.2622
chr	3078838	3078840	-0.171
chr	3078840	3078841	-0.114
chr	3078841	3078848	-0.1026
chr	3078848	3078851	-0.0912
chr	3078851	3078852	-0.057
chr	3078866	3078868	-0.0114
chr	3078868	3078869	-0.0228
chr	3078869	3078875	-0.0342
chr	3078875	3078876	-0.057
chr	3078876	3078884	-0.0798
chr	3078884	3078890	-0.0912
chr	3078890	3078898	-0.0798
chr	3078898	3078900	-0.0342
chr	3078971	3078987	-0.0114
chr	3078987	3078988	-0.0228
chr	3078988	3079011	-0.0114
chr	3079015	3079020	-0.0114
chr	3079020	3079021	-0.0342
chr	3079021	3079023	-0.0684
chr	3079023	3079026	-0.0798
chr	3079026	3079029	-0.0912
chr	3079029	3079037	-0.1026
chr	3079037	3079040	-0.0912
chr	3079040	3079041	-0.0798
chr	3079041	3079042	-0.0456
chr	3079042	3079045	-0.0342
chr	3079045	3079046	-0.0228
chr	3079046	3079054	-0.0114
chr	3079054	3079058	-0.0456
chr	3079058	3079063	-0.057
chr	3079063	3079076	-0.0456
chr	3079076	3079077	-0.0228
chr	3079123	3079125	-0.0114
chr	3079125	3079126	-0.0228
chr	3079126	3079129	-0.0342
chr	3079129	3079131	-0.057
chr	3079131	3079132	-0.0912
chr	3079132	3079134	-0.1254
chr	3079134	3079135	-0.1368
chr	3079135	3079136	-0.1596
chr	3079136	3079137	-0.1824
chr	3079137	3079138	-0.2394
chr	3079138	3079139	-0.2964
chr	3079139	3079140	-3.4656
chr	3079140	3079143	-3.7848
chr	3079143	3079147	-3.876
chr	3079147	3079149	-3.8532
chr	3079149	3079151	-3.8076
chr	3079151	3079152	-3.7962
chr	3079152	3079154	-3.7734
chr	3079154	3079156	-3.762
chr	3079156	3079157	-3.7506
chr	3079157	3079158	-3.762
chr	3079158	3079159	-3.876
chr	3079159	3079161	-3.9558
chr	3079161	3079162	-3.3972
chr	3079162	3079163	-3.9558
chr	3079163	3079165	-4.0584
chr	3079165	3079167	-4.0698
chr	3079167	3079175	-4.0812
chr	3079175	3079178	-4.0926
chr	3079178	3079179	-4.047
chr	3079179	3079180	-4.0356
chr	3079180	3079181	-3.99
chr	3079181	3079182	-4.0242
chr	3079182	3079183	-0.4218
chr	3079183	3079184	-0.2622
chr	3079184	3079185	-0.2508
chr	3079185	3079186	-0.2394
chr	3079186	3079187	-0.2736
chr	3079187	3079191	-0.3078
chr	3079191	3079192	-0.342
chr	3079192	3079196	-0.5928
chr	3079196	3079197	-0.5814
chr	3079197	3079198	-0.5928
chr	3079198	3079200	-0.6156
chr	3079200	3079201	-0.627
chr	3079201	3079206	-0.5472
chr	3079206	3079208	-0.5244
chr	3079208	3079210	-0.5358
chr	3079210	3079212	-0.5244
chr	3079212	3079213	-0.3762
chr	3079213	3079218	-0.4674
chr	3079218	3079219	-0.3762
chr	3079219	3079220	-0.4104
chr	3079220	3079221	-0.3306
chr	3079221	3079222	-0.3192
chr	3079222	3079223	-0.513
chr	3079223	3079224	-0.627
chr	3079224	3079225	-0.7638
chr	3079225	3079226	-1.2426
chr	3079226	3079227	-1.4364
chr	3079227	3079228	-5.1528
chr	3079228	3079229	-5.4378
chr	3079229	3079230	-5.7456
chr	3079230	3079231	-5.7798
chr	3079231	3079232	-5.8482
chr	3079232	3079233	-5.928
chr	3079233	3079235	-5.9394
chr	3079235	3079239	-5.9508
chr	3079239	3079241	-5.9394
chr	3079241	3079242	-5.985
chr	3079242	3079243	-6.1104
chr	3079243	3079244	-6.099
chr	3079244	3079245	-6.042
chr	3079245	3079247	-6.0192
chr	3079247	3079248	-5.9166
chr	3079248	3079249	-0.8208
chr	3079249	3079250	-0.4446
chr	3079250	3079252	-0.4332
chr	3079252	3079255	-0.4218
chr	3079255	3079261	-0.4104
chr	3079261	3079263	-0.399
chr	3079263	3079264	-0.4104
chr	3079264	3079265	-0.285
chr	3079265	3079266	-0.2622
chr	3079266	3079267	-0.2394
chr	3079267	3079268	-0.2166
chr	3079268	3079269	-0.0912
chr	3079269	3079272	-0.0228
chr	3079272	3079283	-0.0342
chr	3079283	3079284	-0.057
chr	3079284	3079285	-0.171
chr	3079285	3079286	-0.1824
chr	3079286	3079290	-0.2166
chr	3079290	3079291	-0.228
chr	3079291	3079292	-0.2394
chr	3079292	3079293	-0.2736
chr	3079293	3079294	-0.285
chr	3079294	3079295	-0.4788
chr	3079295	3079299	-0.4902
chr	3079299	3079300	-0.513
chr	3079300	3079304	-0.5016
chr	3079304	3079305	-0.5358
chr	3079305	3079306	-0.5586
chr	3079306	3079307	-0.57
chr	3079307	3079308	-2.109
chr	3079308	3079309	-6.7602
chr	3079309	3079310	-6.9768
chr	3079310	3079311	-7.011
chr	3079311	3079312	-7.0452
chr	3079312	3079313	-7.0908
chr	3079313	3079315	-7.125
chr	3079315	3079316	-7.1364
chr	3079316	3079317	-6.8856
chr	3079317	3079318	-6.8628
chr	3079318	3079319	-6.8514
chr	3079319	3079322	-6.8628
chr	3079322	3079324	-6.8742
chr	3079324	3079326	-6.9198
chr	3079326	3079327	-6.9084
chr	3079327	3079328	-6.9198
chr	3079328	3079329	-7.0566
chr	3079329	3079330	-0.2964
chr	3079330	3079332	-0.3192
chr	3079332	3079333	-1.1058
chr	3079333	3079338	-1.1286
chr	3079338	3079341	-1.14
chr	3079341	3079345	-1.1286
chr	3079345	3079346	-1.14
chr	3079346	3079350	-1.083
chr	3079350	3079352	-1.0488
chr	3079352	3079353	-1.0374
chr	3079353	3079354	-0.057
chr	3079354	3079356	-0.0684
chr	3079356	3079365	-0.0912
chr	3079365	3079370	-0.0798
chr	3079370	3079372	-0.0912
chr	3079372	3079373	-0.0684
chr	3079373	3079374	-0.057
chr	3079374	3079375	-0.0798
chr	3079375	3079378	-0.0684
chr	3079378	3079392	-0.0798
chr	3079392	3079393	-0.057
chr	3079393	3079402	-0.0114
chr	3079402	3079403	-0.0228
chr	3079403	3079404	-0.0342
chr	3079404	3079405	-0.0456
chr	3079405	3079406	-0.057
chr	3079406	3079407	-0.0684
chr	3079407	3079408	-0.0798
chr	3079408	3079409	-0.0912
chr	3079409	3079410	-0.1254
chr	3079410	3079411	-0.171
chr	3079411	3079412	-0.1938
chr	3079412	3079413	-0.228
chr	3079413	3079414	-0.3648
chr	3079414	3079415	-0.4332
chr	3079415	3079416	-0.627
chr	3079416	3079417	-10.089
chr	3079417	3079418	-10.5792
chr	3079418	3079419	-11.7306
chr	3079419	3079420	-11.856
chr	3079420	3079421	-12.0954
chr	3079421	3079422	-12.2094
chr	3079422	3079423	-12.3234
chr	3079423	3079424	-12.369
chr	3079424	3079426	-12.3804
chr	3079426	3079431	-12.3348
chr	3079431	3079432	-12.312
chr	3079432	3079436	-12.2892
chr	3079436	3079437	-12.1752
chr	3079437	3079438	-2.2686
chr	3079438	3079439	-0.4446
chr	3079439	3079440	-0.4104
chr	3079440	3079441	-0.5016
chr	3079441	3079443	-0.456
chr	3079443	3079444	-0.399
chr	3079444	3079445	-0.9804
chr	3079445	3079446	-0.9918
chr	3079446	3079447	-1.5162
chr	3079447	3079448	-1.6302
chr	3079448	3079449	-2.394
chr	3079449	3079457	-2.4624
chr	3079457	3079460	-2.4282
chr	3079460	3079461	-2.4054
chr	3079461	3079463	-2.394
chr	3079463	3079466	-2.337
chr	3079466	3079467	-1.5732
chr	3079467	3079468	-1.5162
chr	3079468	3079473	-0.0912
chr	3079473	3079475	-0.0456
chr	3079475	3079476	-0.0228
chr	3079476	3079478	-0.0456
chr	3079478	3079481	-0.0684
chr	3079481	3079482	-0.0798
chr	3079482	3079486	-0.0684
chr	3079486	3079487	-0.0798
chr	3079487	3079488	-0.1368
chr	3079488	3079489	-1.9266
chr	3079489	3079490	-2.3256
chr	3079490	3079492	-2.3598
chr	3079492	3079493	-2.3826
chr	3079493	3079494	-2.394
chr	3079494	3079495	-2.4396
chr	3079495	3079496	-2.5992
chr	3079496	3079497	-2.7588
chr	3079497	3079498	-2.7246
chr	3079498	3079508	-2.7018
chr	3079508	3079509	-2.6562
chr	3079509	3079510	-2.3256
chr	3079510	3079517	-0.3876
chr	3079517	3079520	-0.057
chr	3079520	3079524	-0.0228
chr	3079524	3079529	-0.0114
chr	3079530	3079546	-0.0114
chr	3079546	3079547	-0.1938
chr	3079547	3079550	-0.2736
chr	3079550	3079551	-0.285
chr	3079551	3079561	-0.2736
chr	3079561	3079562	-0.285
chr	3079562	3079563	-0.342
chr	3079563	3079564	-0.3648
chr	3079564	3079566	-0.4332
chr	3079566	3079568	-0.456
chr	3079568	3079574	-0.2052
chr	3079574	3079575	-0.2166
chr	3079575	3079581	-0.2394
chr	3079581	3079583	-0.228
chr	3079583	3079585	-0.1482
chr	3079585	3079586	-0.0684
chr	3079586	3079596	-0.0456
chr	3079596	3079597	-0.0114
chr	3079597	3079598	-0.0456
chr	3079598	3079599	-0.114
chr	3079599	3079600	-0.1368
chr	3079600	3079601	-0.3192
chr	3079601	3079602	-0.5814
chr	3079602	3079604	-0.5928
chr	3079604	3079611	-0.6156
chr	3079611	3079612	-0.6726
chr	3079612	3079613	-0.684
chr	3079613	3079619	-0.7068
chr	3079619	3079620	-0.6612
chr	3079620	3079622	-0.57
chr	3079622	3079624	-0.1254
chr	3079624	3079627	-0.1368
chr	3079627	3079628	-0.1254
chr	3079628	3079633	-0.114
chr	3079633	3079634	-0.0228
chr	3079634	3079639	-0.0456
chr	3079639	3079656	-0.0342
chr	3079656	3079659	-0.0114
chr	3079659	3079660	-0.0228
chr	3079660	3079678	-0.0342
chr	3079678	3079688	-0.0114
chr	3079701	3079704	-0.1482
chr	3079704	3079708	-0.1596
chr	3079708	3079709	-0.171
chr	3079709	3079710	-0.1938
chr	3079710	3079712	-0.2736
chr	3079712	3079713	-0.3648
chr	3079713	3079714	-0.399
chr	3079714	3079717	-0.4218
chr	3079717	3079718	-0.4446
chr	3079718	3079723	-0.4674
chr	3079723	3079731	-0.3192
chr	3079731	3079732	-0.2736
chr	3079732	3079733	-0.1938
chr	3079733	3079734	-0.0798
chr	3079734	3079736	-0.0114
chr	3079749	3079771	-0.057
chr	3079831	3079852	-0.0114
chr	3079875	3079877	-0.0228
chr	3079877	3079878	-0.0342
chr	3079878	3079879	-0.057
chr	3079879	3079898	-0.1254
chr	3079898	3079899	-0.0912
chr	3079899	3079900	-0.0798
chr	3079900	3079901	-0.0456
chr	3079901	3079908	-0.0342
chr	3079908	3079911	-0.0456
chr	3079911	3079921	-0.0684
chr	3079921	3079925	-0.057
chr	3079925	3079933	-0.0342
chr	3079933	3079937	-0.0114
chr	3079948	3079951	-0.0228
chr	3079951	3079952	-0.0342
chr	3079952	3079953	-0.0456
chr	3079953	3079954	-0.114
chr	3079954	3079955	-0.1482
chr	3079955	3079956	-0.1938
chr	3079956	3079958	-0.2052
chr	3079958	3079959	-0.2736
chr	3079959	3079960	-0.4104
chr	3079960	3079962	-0.4674
chr	3079962	3079963	-0.4788
chr	3079963	3079964	-0.4902
chr	3079964	3079968	-0.5586
chr	3079968	3079969	-0.57
chr	3079969	3079970	-0.5472
chr	3079970	3079971	-0.5586
chr	3079971	3079974	-0.5814
chr	3079974	3079975	-0.5928
chr	3079975	3079976	-0.513
chr	3079976	3079979	-0.4674
chr	3079979	3079980	-0.456
chr	3079980	3079981	-0.2964
chr	3079981	3079983	-0.1824
chr	3079983	3079985	-0.171
chr	3079985	3079990	-0.0798
chr	3079990	3079992	-0.0456
chr	3079993	3079996	-0.0114
chr	3079996	3079997	-0.0342
chr	3079997	3079998	-0.0456
chr	3079998	3079999	-0.1938
chr	3079999	3080000	-0.2394
chr	3080000	3080003	-0.2622
chr	3080003	3080005	-0.2736
chr	3080005	3080007	-0.2964
chr	3080007	3080019	-0.3078
chr	3080019	3080020	-0.285
chr	3080020	3080021	-0.3192
chr	3080021	3080026	-0.2394
chr	3080026	3080040	-0.1938
chr	3080040	3080041	-0.1824
chr	3080041	3080045	-0.1254
chr	3080045	3080047	-0.114
chr	3080047	3080050	-0.1026
chr	3080050	3080052	-0.114
chr	3080052	3080065	-0.1368
chr	3080065	3080067	-0.1482
chr	3080067	3080072	-0.0456
chr	3080072	3080073	-0.057
chr	3080073	3080074	-0.0456
chr	3080074	3080075	-0.228
chr	3080075	3080089	-0.2622
chr	3080089	3080090	-0.285
chr	3080090	3080091	-0.3648
chr	3080091	3080092	-0.4104
chr	3080092	3080093	-0.6498
chr	3080093	3080094	-1.1742
chr	3080094	3080095	-1.311
chr	3080095	3080096	-5.0046
chr	3080096	3080097	-5.4834
chr	3080097	3080098	-5.5974
chr	3080098	3080099	-5.8596
chr	3080099	3080100	-6.2928
chr	3080100	3080101	-7.3986
chr	3080101	3080102	-7.4556
chr	3080102	3080103	-7.524
chr	3080103	3080104	-7.6608
chr	3080104	3080105	-8.2308
chr	3080105	3080106	-8.4246
chr	3080106	3080110	-8.4474
chr	3080110	3080111	-8.5044
chr	3080111	3080112	-8.5386
chr	3080112	3080113	-8.5842
chr	3080113	3080114	-8.6298
chr	3080114	3080115	-8.6412
chr	3080115	3080116	-4.1724
chr	3080116	3080117	-4.161
chr	3080117	3080118	-4.0128
chr	3080118	3080119	-3.8076
chr	3080119	3080120	-3.8418
chr	3080120	3080121	-3.8304
chr	3080121	3080122	-3.6138
chr	3080122	3080123	-3.591
chr	3080123	3080126	-3.5796
chr	3080126	3080127	-3.5568
chr	3080127	3080132	-0.6612
chr	3080132	3080133	-0.5472
chr	3080133	3080134	-0.456
chr	3080134	3080135	-0.2394
chr	3080135	3080139	-0.228
chr	3080139	3080140	-0.2166
chr	3080163	3080164	-0.0114
chr	3080164	3080168	-0.0228
chr	3080168	3080171	-0.0456
chr	3080171	3080176	-0.057
chr	3080176	3080183	-0.0912
chr	3080183	3080185	-0.114
chr	3080185	3080191	-0.0912
chr	3080191	3080200	-0.0684
chr	3080200	3080204	-0.0456
chr	3080204	3080205	-0.0114
chr	3080242	3080243	-0.0114
chr	3080243	3080244	-0.0228
chr	3080244	3080262	-0.0342
chr	3080262	3080263	-0.057
chr	3080263	3080265	-0.0342
chr	3080265	3080266	-0.057
chr	3080266	3080268	-0.0456
chr	3080268	3080276	-0.057
chr	3080276	3080284	-0.0684
chr	3080284	3080285	-0.0912
chr	3080285	3080287	-0.0684
chr	3080287	3080289	-0.0456
chr	3080289	3080294	-0.0342
chr	3080294	3080298	-0.0456
chr	3080298	3080302	-0.0342
chr	3080302	3080304	-0.0456
chr	3080304	3080305	-0.0342
chr	3080305	3080306	-0.1254
chr	3080306	3080307	-0.1368
chr	3080307	3080308	-0.1596
chr	3080308	3080318	-0.171
chr	3080318	3080319	-0.1938
chr	3080319	3080320	-0.2508
chr	3080320	3080323	-0.2622
chr	3080323	3080324	-0.4674
chr	3080324	3080325	-0.57
chr	3080325	3080326	-0.7866
chr	3080326	3080328	-0.6954
chr	3080328	3080330	-0.7296
chr	3080330	3080331	-0.7752
chr	3080331	3080340	-0.7866
chr	3080340	3080345	-0.6954
chr	3080345	3080350	-0.0912
chr	3080350	3080352	-0.0798
chr	3080352	3080355	-0.0114
chr	3080355	3080356	-0.0342
chr	3080356	3080357	-0.057
chr	3080357	3080358	-0.0684
chr	3080358	3080359	-0.0798
chr	3080359	3080360	-0.1368
chr	3080360	3080361	-1.1058
chr	3080361	3080362	-1.1856
chr	3080362	3080377	-1.197
chr	3080377	3080378	-1.1856
chr	3080378	3080379	-1.197
chr	3080379	3080380	-1.1856
chr	3080380	3080382	-1.1742
chr	3080382	3080383	-0.0456
chr	3080383	3080389	-0.057
chr	3080389	3080393	-0.1026
chr	3080393	3080394	-0.1482
chr	3080394	3080399	-0.1596
chr	3080399	3080400	-0.1482
chr	3080400	3080401	-0.1596
chr	3080401	3080402	-0.1938
chr	3080402	3080403	-0.285
chr	3080403	3080404	-0.342
chr	3080404	3080405	-0.513
chr	3080405	3080406	-0.5358
chr	3080406	3080411	-0.5472
chr	3080411	3080413	-0.5016
chr	3080413	3080414	-0.456
chr	3080414	3080415	-0.4674
chr	3080415	3080424	-0.456
chr	3080424	3080425	-0.3762
chr	3080425	3080426	-0.057
chr	3080426	3080429	-0.0228
chr	3080429	3080430	-0.0114
chr	3080450	3080451	-0.0114
chr	3080451	3080473	-0.0228
chr	3080478	3080479	-0.0912
chr	3080479	3080480	-0.1026
chr	3080480	3080481	-0.4674
chr	3080481	3080482	-0.4902
chr	3080482	3080483	-0.5016
chr	3080483	3080484	-0.5586
chr	3080484	3080485	-0.57
chr	3080485	3080486	-0.6042
chr	3080486	3080487	-0.7296
chr	3080487	3080488	-0.7524
chr	3080488	3080490	-0.8322
chr	3080490	3080497	-0.8436
chr	3080497	3080499	-0.8664
chr	3080499	3080501	-0.5586
chr	3080501	3080502	-0.456
chr	3080502	3080506	-0.399
chr	3080506	3080508	-0.3876
chr	3080508	3080518	-0.0456
chr	3080518	3080519	-0.0342
chr	3080519	3080520	-0.0456
chr	3080520	3080521	-0.057
chr	3080521	3080522	-0.0684
chr	3080522	3080524	-0.1026
chr	3080524	3080525	-0.2052
chr	3080525	3080530	-0.1938
chr	3080530	3080531	-0.2394
chr	3080531	3080532	-0.2622
chr	3080532	3080535	-0.3078
chr	3080535	3080536	-0.3648
chr	3080536	3080537	-0.3876
chr	3080537	3080541	-0.4104
chr	3080541	3080542	-0.4332
chr	3080542	3080545	-0.399
chr	3080545	3080551	-0.3876
chr	3080551	3080553	-0.2736
chr	3080553	3080554	-0.2508
chr	3080554	3080558	-0.1824
chr	3080558	3080560	-0.1368
chr	3080560	3080563	-0.1254
chr	3080563	3080564	-0.057
chr	3080564	3080565	-0.0342
chr	3080565	3080576	-0.0114
chr	3080587	3080590	-0.0114
chr	3080590	3080593	-0.0228
chr	3080593	3080605	-0.0342
chr	3080605	3080610	-0.0456
chr	3080610	3080614	-0.0228
chr	3080614	3080615	-0.0342
chr	3080615	3080616	-0.057
chr	3080616	3080617	-0.2166
chr	3080617	3080618	-0.3876
chr	3080618	3080619	-0.7866
chr	3080619	3080620	-0.9576
chr	3080620	3080621	-1.0374
chr	3080621	3080622	-1.0944
chr	3080622	3080623	-1.1058
chr	3080623	3080628	-1.14
chr	3080628	3080629	-1.197
chr	3080629	3080631	-1.2426
chr	3080631	3080632	-1.4136
chr	3080632	3080633	-4.4574
chr	3080633	3080636	-4.4688
chr	3080636	3080638	-4.4916
chr	3080638	3080639	-5.6202
chr	3080639	3080640	-5.7114
chr	3080640	3080641	-7.6494
chr	3080641	3080643	-7.7862
chr	3080643	3080644	-7.809
chr	3080644	3080645	-7.8318
chr	3080645	3080649	-7.8432
chr	3080649	3080653	-7.8318
chr	3080653	3080654	-5.2668
chr	3080654	3080655	-4.4802
chr	3080655	3080656	-4.4916
chr	3080656	3080657	-4.5144
chr	3080657	3080659	-4.446
chr	3080659	3080660	-4.503
chr	3080660	3080661	-1.0602
chr	3080661	3080662	-1.2882
chr	3080662	3080663	-1.7442
chr	3080663	3080664	-2.2572
chr	3080664	3080665	-3.0438
chr	3080665	3080666	-3.7848
chr	3080666	3080667	-58.653
chr	3080667	3080668	-61.1382
chr	3080668	3080669	-68.8104
chr	3080669	3080670	-68.9472
chr	3080670	3080671	-69.2322
chr	3080671	3080672	-69.711
chr	3080672	3080673	-69.7908
chr	3080673	3080676	-69.8022
chr	3080676	3080677	-69.7794
chr	3080677	3080681	-69.7908
chr	3080681	3080682	-69.6882
chr	3080682	3080684	-67.7958
chr	3080684	3080686	-67.83
chr	3080686	3080687	-67.6362
chr	3080687	3080688	-66.9066
chr	3080688	3080689	-9.804
chr	3080689	3080690	-11.9358
chr	3080690	3080691	-15.447
chr	3080691	3080692	-15.618
chr	3080692	3080693	-15.8802
chr	3080693	3080694	-16.0968
chr	3080694	3080695	-16.1652
chr	3080695	3080697	-16.3476
chr	3080697	3080698	-16.3704
chr	3080698	3080700	-16.3932
chr	3080700	3080701	-16.3704
chr	3080701	3080705	-16.3932
chr	3080705	3080709	-16.3818
chr	3080709	3080710	-16.2222
chr	3080710	3080711	-0.3078
chr	3080711	3080716	-0.2964
chr	3080716	3080719	-0.0798
chr	3080719	3080723	-0.0456
chr	3080723	3080724	-0.0798
chr	3080724	3080725	-0.0912
chr	3080725	3080730	-0.1026
chr	3080730	3080731	-0.0912
chr	3080731	3080732	-0.0798
chr	3080732	3080735	-0.114
chr	3080735	3080737	-0.1254
chr	3080737	3080740	-0.1482
chr	3080740	3080741	-0.1368
chr	3080741	3080742	-0.1254
chr	3080742	3080743	-0.1368
chr	3080743	3080744	-0.1482
chr	3080744	3080746	-0.1368
chr	3080746	3080747	-0.114
chr	3080747	3080756	-0.0912
chr	3080756	3080758	-0.114
chr	3080758	3080759	-0.1026
chr	3080759	3080760	-0.4902
chr	3080760	3080761	-0.57
chr	3080761	3080763	-0.5928
chr	3080763	3080764	-0.6042
chr	3080764	3080765	-0.7296
chr	3080765	3080766	-0.7866
chr	3080766	3080768	-0.8094
chr	3080768	3080776	-0.8436
chr	3080776	3080777	-0.8664
chr	3080777	3080778	-0.8892
chr	3080778	3080781	-0.8778
chr	3080781	3080784	-0.7182
chr	3080784	3080785	-0.6384
chr	3080785	3080788	-0.1254
chr	3080788	3080789	-0.1368
chr	3080789	3080793	-0.3648
chr	3080793	3080795	-0.4332
chr	3080795	3080796	-0.4446
chr	3080796	3080797	-0.513
chr	3080797	3080798	-0.5358
chr	3080798	3080799	-0.6954
chr	3080799	3080801	-0.6042
chr	3080801	3080802	-21.8424
chr	3080802	3080803	-22.3098
chr	3080803	3080805	-23.2332
chr	3080805	3080806	-23.2674
chr	3080806	3080807	-23.37
chr	3080807	3080808	-23.4726
chr	3080808	3080809	-23.4954
chr	3080809	3080810	-23.5752
chr	3080810	3080811	-23.712
chr	3080811	3080812	-23.7576
chr	3080812	3080813	-24.7152
chr	3080813	3080814	-24.8406
chr	3080814	3080815	-24.8634
chr	3080815	3080816	-24.8748
chr	3080816	3080820	-24.8862
chr	3080820	3080821	-24.8976
chr	3080821	3080822	-24.8634
chr	3080822	3080823	-23.0736
chr	3080823	3080824	-1.5732
chr	3080824	3080827	-1.4706
chr	3080827	3080829	-1.4592
chr	3080829	3080830	-1.4364
chr	3080830	3080831	-1.311
chr	3080831	3080832	-1.2882
chr	3080832	3080836	-0.0342
chr	3080836	3080842	-0.0228
chr	3080842	3080847	-0.0114
chr	3080849	3080856	-0.0114
chr	3080856	3080864	-0.0342
chr	3080864	3080865	-0.0684
chr	3080865	3080869	-0.0798
chr	3080869	3080870	-0.1026
chr	3080870	3080871	-0.228
chr	3080871	3080872	-0.3078
chr	3080872	3080873	-0.3648
chr	3080873	3080874	-0.7638
chr	3080874	3080875	-0.7866
chr	3080875	3080876	-0.9006
chr	3080876	3080877	-1.1628
chr	3080877	3080879	-1.1742
chr	3080879	3080886	-1.1856
chr	3080886	3080887	-1.197
chr	3080887	3080888	-1.5162
chr	3080888	3080889	-1.9152
chr	3080889	3080890	-1.938
chr	3080890	3080891	-1.9836
chr	3080891	3080892	-1.767
chr	3080892	3080893	-1.6986
chr	3080893	3080895	-1.2084
chr	3080895	3080896	-1.2198
chr	3080896	3080897	-1.2084
chr	3080897	3080902	-0.8208
chr	3080902	3080905	-0.8094
chr	3080905	3080908	-0.798
chr	3080908	3080909	-0.7296
chr	3080909	3080910	-0.0228
chr	3080910	3080922	-0.0114
chr	3080931	3080933	-0.0228
chr	3080933	3080936	-0.0456
chr	3080936	3080941	-0.1824
chr	3080941	3080943	-0.1938
chr	3080943	3080944	-0.2052
chr	3080944	3080945	-0.2394
chr	3080945	3080946	-0.2622
chr	3080946	3080947	-0.3078
chr	3080947	3080950	-0.3192
chr	3080950	3080951	-0.2964
chr	3080951	3080952	-0.285
chr	3080952	3080957	-0.2736
chr	3080957	3080964	-0.1596
chr	3080964	3080967	-0.171
chr	3080967	3080974	-0.0228
chr	3080974	3080975	-0.0342
chr	3080975	3080977	-0.0912
chr	3080977	3080978	-0.114
chr	3080978	3080979	-0.1368
chr	3080979	3080980	-0.1482
chr	3080980	3080999	-0.171
chr	3080999	3081000	-0.0114
chr	3081023	3081024	-0.0342
chr	3081024	3081025	-0.0798
chr	3081025	3081026	-0.114
chr	3081026	3081027	-0.2964
chr	3081027	3081028	-0.3192
chr	3081028	3081029	-1.0602
chr	3081029	3081030	-1.3338
chr	3081030	3081031	-1.482
chr	3081031	3081033	-1.4934
chr	3081033	3081034	-1.5162
chr	3081034	3081047	-1.5276
chr	3081047	3081048	-1.5162
chr	3081048	3081049	-1.5048
chr	3081049	3081050	-0.9576
chr	3081050	3081051	-0.0912
chr	3081051	3081052	-0.0684
chr	3081052	3081057	-0.057
chr	3081057	3081059	-0.0684
chr	3081059	3081061	-0.0798
chr	3081061	3081065	-0.0912
chr	3081065	3081066	-0.1026
chr	3081066	3081068	-0.1368
chr	3081068	3081071	-0.1482
chr	3081071	3081073	-0.1254
chr	3081073	3081077	-0.0912
chr	3081077	3081078	-0.1026
chr	3081078	3081080	-0.1368
chr	3081080	3081081	-1.2426
chr	3081081	3081082	-1.3224
chr	3081082	3081083	-1.368
chr	3081083	3081084	-1.6302
chr	3081084	3081085	-1.6416
chr	3081085	3081086	-1.6644
chr	3081086	3081087	-1.6758
chr	3081087	3081088	-1.6188
chr	3081088	3081089	-1.6758
chr	3081089	3081093	-1.6986
chr	3081093	3081094	-1.71
chr	3081094	3081095	-1.7214
chr	3081095	3081097	-1.7442
chr	3081097	3081101	-1.767
chr	3081101	3081102	-1.7556
chr	3081102	3081103	-0.4332
chr	3081103	3081104	-0.2622
chr	3081104	3081108	-0.2508
chr	3081108	3081109	-0.9918
chr	3081109	3081110	-1.197
chr	3081110	3081113	-1.2426
chr	3081113	3081114	-1.254
chr	3081114	3081125	-1.2654
chr	3081125	3081128	-1.254
chr	3081128	3081129	-1.2426
chr	3081129	3081130	-1.2312
chr	3081130	3081131	-0.0342
chr	3081143	3081163	-0.0228
chr	3081163	3081164	-0.0114
chr	3081185	3081186	-0.1368
chr	3081186	3081187	-0.1596
chr	3081187	3081190	-0.1938
chr	3081190	3081191	-0.2052
chr	3081191	3081192	-0.2394
chr	3081192	3081200	-0.285
chr	3081200	3081205	-0.2964
chr	3081205	3081206	-0.3078
chr	3081206	3081207	-0.285
chr	3081207	3081208	-0.1368
chr	3081208	3081209	-0.1482
chr	3081209	3081210	-0.1368
chr	3081210	3081211	-0.1596
chr	3081211	3081219	-0.171
chr	3081219	3081220	-0.1824
chr	3081220	3081221	-0.1938
chr	3081221	3081228	-0.1596
chr	3081228	3081229	-0.1482
chr	3081229	3081233	-0.1254
chr	3081233	3081234	-0.057
chr	3081234	3081242	-0.0228
chr	3081265	3081272	-0.0342
chr	3081272	3081273	-0.0456
chr	3081273	3081292	-0.057
chr	3081292	3081293	-0.0228
chr	3081318	3081341	-0.0114
chr	3081346	3081347	-0.0228
chr	3081347	3081348	-0.171
chr	3081348	3081349	-0.1938
chr	3081349	3081350	-0.2052
chr	3081350	3081351	-0.2508
chr	3081351	3081352	-0.9234
chr	3081352	3081353	-1.4592
chr	3081353	3081354	-1.7442
chr	3081354	3081355	-1.824
chr	3081355	3081356	-1.8468
chr	3081356	3081357	-1.8582
chr	3081357	3081358	-1.995
chr	3081358	3081359	-2.0064
chr	3081359	3081361	-2.0292
chr	3081361	3081373	-2.0406
chr	3081373	3081374	-0.5586
chr	3081374	3081377	-0.1824
chr	3081377	3081378	-0.171
chr	3081378	3081379	-0.1482
chr	3081407	3081408	-0.0114
chr	3081408	3081409	-0.114
chr	3081409	3081410	-0.1368
chr	3081410	3081411	-0.2394
chr	3081411	3081412	-0.2508
chr	3081412	3081413	-0.285
chr	3081413	3081414	-0.342
chr	3081414	3081415	-0.5472
chr	3081415	3081416	-0.5586
chr	3081416	3081421	-0.5814
chr	3081421	3081422	-0.5928
chr	3081422	3081429	-0.6042
chr	3081429	3081432	-0.5928
chr	3081432	3081435	-0.4788
chr	3081435	3081436	-0.456
chr	3081436	3081440	-0.057
chr	3081440	3081441	-0.0456
chr	3081441	3081442	-0.0228
chr	3081442	3081443	-0.0114
chr	3081467	3081468	-0.0228
chr	3081468	3081469	-0.057
chr	3081469	3081470	-0.0684
chr	3081470	3081484	-0.0798
chr	3081484	3081489	-0.0912
chr	3081489	3081490	-0.114
chr	3081490	3081491	-0.1026
chr	3081491	3081492	-0.114
chr	3081492	3081504	-0.1938
chr	3081504	3081510	-0.1824
chr	3081510	3081511	-0.171
chr	3081511	3081512	-0.0798
chr	3081512	3081513	-0.0912
chr	3081513	3081518	-0.0798
chr	3081518	3081519	-0.0912
chr	3081519	3081521	-0.1026
chr	3081521	3081532	-0.1254
chr	3081532	3081537	-0.057
chr	3081537	3081538	-0.0456
chr	3081538	3081539	-0.0342
chr	3081539	3081543	-0.0228
chr	3081545	3081546	-0.057
chr	3081546	3081566	-0.0912
chr	3081588	3081589	-0.0114
chr	3081589	3081598	-0.0228
chr	3081598	3081599	-0.0342
chr	3081599	3081600	-0.2736
chr	3081600	3081604	-0.285
chr	3081604	3081608	-0.2964
chr	3081608	3081610	-0.3306
chr	3081610	3081611	-0.3192
chr	3081611	3081619	-0.3306
chr	3081619	3081620	-0.3192
chr	3081620	3081630	-0.0684
chr	3081631	3081633	-0.0114
chr	3081633	3081637	-0.0228
chr	3081637	3081642	-0.0456
chr	3081642	3081648	-0.0684
chr	3081648	3081649	-0.1026
chr	3081649	3081650	-0.1254
chr	3081650	3081651	-0.1368
chr	3081651	3081652	-0.1482
chr	3081652	3081655	-0.1596
chr	3081655	3081656	-0.1482
chr	3081656	3081658	-0.1368
chr	3081658	3081660	-0.114
chr	3081660	3081661	-0.1254
chr	3081661	3081669	-0.1026
chr	3081669	3081670	-0.1254
chr	3081670	3081671	-0.1368
chr	3081671	3081676	-0.1254
chr	3081676	3081679	-0.114
chr	3081679	3081691	-0.1026
chr	3081692	3081696	-0.0114
chr	3081696	3081713	-0.0228
chr	3081735	3081737	-0.0228
chr	3081737	3081757	-0.0342
chr	3081766	3081787	-0.0114
chr	3081805	3081826	-0.0114
chr	3081842	3081843	-0.0228
chr	3081843	3081845	-0.0342
chr	3081845	3081846	-0.0456
chr	3081846	3081847	-0.2964
chr	3081847	3081848	-0.8322
chr	3081848	3081849	-2.5422
chr	3081849	3081850	-3.6936
chr	3081850	3081851	-4.3434
chr	3081851	3081852	-4.788
chr	3081852	3081853	-6.4296
chr	3081853	3081854	-6.783
chr	3081854	3081855	-6.9426
chr	3081855	3081856	-7.467
chr	3081856	3081857	-10.3626
chr	3081857	3081858	-11.0694
chr	3081858	3081859	-11.8902
chr	3081859	3081860	-11.913
chr	3081860	3081861	-12.1752
chr	3081861	3081862	-12.2208
chr	3081862	3081863	-12.2664
chr	3081863	3081864	-12.3576
chr	3081864	3081865	-12.5514
chr	3081865	3081866	-12.6768
chr	3081866	3081867	-12.6996
chr	3081867	3081868	-12.6882
chr	3081868	3081869	-12.6198
chr	3081869	3081870	-12.597
chr	3081870	3081872	-9.8496
chr	3081872	3081873	-9.804
chr	3081873	3081875	-9.8382
chr	3081875	3081876	-9.8154
chr	3081876	3081877	-9.3252
chr	3081877	3081878	-1.3794
chr	3081878	3081879	-1.4136
chr	3081879	3081881	-1.2768
chr	3081881	3081882	-1.254
chr	3081882	3081884	-1.2654
chr	3081884	3081885	-1.0374
chr	3081885	3081887	-0.9576
chr	3081887	3081889	-0.9462
chr	3081889	3081890	-0.8892
chr	3081890	3081891	-0.798
chr	3081891	3081892	-0.7752
chr	3081892	3081893	-0.7638
chr	3081893	3081895	-0.5928
chr	3081895	3081896	-0.5814
chr	3081896	3081897	-0.3534
chr	3081897	3081898	-0.0456
chr	3081898	3081901	-0.0342
chr	3081901	3081902	-0.0228
chr	3081902	3081908	-0.0114
chr	3081925	3081935	-0.0228
chr	3081935	3081952	-0.0342
chr	3081952	3081955	-0.0114
chr	3081985	3082005	-0.0228
chr	3082033	3082049	-0.0114
chr	3082049	3082054	-0.0228
chr	3082054	3082060	-0.0114
chr	3082060	3082064	-0.0228
chr	3082064	3082070	-0.0342
chr	3082070	3082081	-0.0228
chr	3082081	3082082	-0.0114
chr	3082101	3082104	-0.0456
chr	3082104	3082106	-0.0798
chr	3082106	3082107	-0.0912
chr	3082107	3082108	-0.1026
chr	3082108	3082112	-0.114
chr	3082112	3082115	-0.1482
chr	3082115	3082117	-0.171
chr	3082117	3082118	-0.1938
chr	3082118	3082128	-0.2166
chr	3082128	3082129	-0.2052
chr	3082129	3082131	-0.114
chr	3082131	3082134	-0.0912
chr	3082134	3082137	-0.0684
chr	3082137	3082138	-0.0798
chr	3082138	3082139	-0.0912
chr	3082139	3082140	-0.1026
chr	3082140	3082141	-0.0798
chr	3082141	3082142	-0.0912
chr	3082142	3082143	-0.1482
chr	3082143	3082144	-0.171
chr	3082144	3082146	-0.1938
chr	3082146	3082148	-0.2052
chr	3082148	3082151	-0.2166
chr	3082151	3082159	-0.228
chr	3082159	3082161	-0.2166
chr	3082161	3082162	-0.1824
chr	3082162	3082165	-0.171
chr	3082165	3082166	-0.1596
chr	3082166	3082167	-0.1254
chr	3082167	3082168	-0.0456
chr	3082228	3082247	-0.0114
chr	3082247	3082248	-0.057
chr	3082248	3082251	-0.0684
chr	3082251	3082268	-0.0798
chr	3082268	3082269	-0.0684
chr	3082269	3082271	-0.0114
chr	3082271	3082272	-0.0228
chr	3082272	3082273	-0.0456
chr	3082273	3082293	-0.057
chr	3082293	3082295	-0.0456
chr	3082295	3082297	-0.0228
chr	3082297	3082317	-0.0342
chr	3082317	3082320	-0.0114
chr	3082320	3082321	-0.0228
chr	3082321	3082323	-0.1254
chr	3082323	3082327	-0.1368
chr	3082327	3082329	-0.1596
chr	3082329	3082331	-0.171
chr	3082331	3082332	-0.1824
chr	3082332	3082337	-0.1938
chr	3082337	3082342	-0.2052
chr	3082342	3082348	-0.0912
chr	3082348	3082352	-0.057
chr	3082352	3082353	-0.0342
chr	3082353	3082355	-0.0114
chr	3082355	3082358	-0.1824
chr	3082358	3082359	-0.2052
chr	3082359	3082360	-0.1938
chr	3082360	3082361	-0.2052
chr	3082361	3082362	-0.2964
chr	3082362	3082364	-0.3192
chr	3082364	3082365	-0.3306
chr	3082365	3082367	-0.3534
chr	3082367	3082368	-0.3648
chr	3082368	3082369	-0.3876
chr	3082369	3082370	-0.399
chr	3082370	3082371	-0.4332
chr	3082371	3082372	-0.57
chr	3082372	3082373	-0.5928
chr	3082373	3082374	-0.6384
chr	3082374	3082375	-0.7638
chr	3082375	3082376	-0.7752
chr	3082376	3082377	-0.7866
chr	3082377	3082381	-0.627
chr	3082381	3082382	-0.5928
chr	3082382	3082383	-0.5586
chr	3082383	3082391	-0.5358
chr	3082391	3082392	-0.5244
chr	3082392	3082399	-0.057
chr	3082399	3082400	-0.0684
chr	3082400	3082401	-0.0798
chr	3082401	3082402	-0.0684
chr	3082402	3082403	-0.0798
chr	3082403	3082406	-0.1254
chr	3082406	3082407	-0.1482
chr	3082407	3082409	-0.1596
chr	3082409	3082413	-0.171
chr	3082413	3082415	-0.1368
chr	3082415	3082423	-0.1482
chr	3082423	3082424	-0.1596
chr	3082424	3082425	-0.114
chr	3082425	3082428	-0.1824
chr	3082428	3082429	-0.1596
chr	3082429	3082431	-0.1482
chr	3082431	3082434	-0.171
chr	3082434	3082435	-0.1938
chr	3082435	3082436	-0.9006
chr	3082436	3082439	-0.9804
chr	3082439	3082440	-1.0374
chr	3082440	3082441	-1.0944
chr	3082441	3082442	-1.0602
chr	3082442	3082451	-1.083
chr	3082451	3082456	-1.0374
chr	3082456	3082457	-0.3534
chr	3082457	3082460	-0.2052
chr	3082460	3082461	-0.114
chr	3082461	3082462	-0.1026
chr	3082462	3082463	-0.0912
chr	3082463	3082478	-0.0228
chr	3082483	3082507	-0.0114
chr	3082512	3082513	-0.0228
chr	3082513	3082515	-0.0342
chr	3082515	3082532	-0.057
chr	3082532	3082536	-0.0342
chr	3082536	3082537	-0.0114
chr	3082556	3082558	-0.0228
chr	3082558	3082572	-0.0342
chr	3082572	3082574	-0.0684
chr	3082574	3082576	-0.0912
chr	3082576	3082577	-0.057
chr	3082577	3082578	-0.1026
chr	3082578	3082579	-0.4332
chr	3082579	3082580	-0.6042
chr	3082580	3082581	-0.6156
chr	3082581	3082582	-0.6726
chr	3082582	3082583	-0.741
chr	3082583	3082599	-0.7866
chr	3082599	3082601	-0.3876
chr	3082601	3082602	-0.3192
chr	3082609	3082610	-0.0114
chr	3082610	3082613	-0.0228
chr	3082613	3082614	-0.0798
chr	3082614	3082616	-0.1026
chr	3082616	3082617	-0.798
chr	3082617	3082618	-0.8664
chr	3082618	3082619	-0.912
chr	3082619	3082620	-0.9462
chr	3082620	3082621	-0.969
chr	3082621	3082627	-0.9804
chr	3082627	3082632	-0.9918
chr	3082632	3082637	-0.9804
chr	3082637	3082638	-0.9462
chr	3082638	3082645	-0.0114
chr	3082657	3082659	-0.0114
chr	3082659	3082660	-1.1514
chr	3082660	3082661	-1.2768
chr	3082661	3082665	-1.3566
chr	3082665	3082666	-1.368
chr	3082666	3082667	-1.3794
chr	3082667	3082668	-1.4136
chr	3082668	3082669	-1.482
chr	3082669	3082670	-1.4934
chr	3082670	3082671	-1.5048
chr	3082671	3082673	-1.5162
chr	3082673	3082674	-1.5276
chr	3082674	3082675	-1.5846
chr	3082675	3082676	-1.6986
chr	3082676	3082677	-1.8012
chr	3082677	3082678	-1.8468
chr	3082678	3082679	-1.8354
chr	3082679	3082680	-3.7392
chr	3082680	3082681	-218.481
chr	3082681	3082682	-225.652
chr	3082682	3082683	-228.524
chr	3082683	3082684	-228.57
chr	3082684	3082685	-229.015
chr	3082685	3082686	-229.927
chr	3082686	3082687	-230.611
chr	3082687	3082688	-231.329
chr	3082688	3082689	-231.477
chr	3082689	3082690	-232.024
chr	3082690	3082691	-233.643
chr	3082691	3082692	-233.985
chr	3082692	3082693	-235.809
chr	3082693	3082694	-237.451
chr	3082694	3082695	-238.591
chr	3082695	3082696	-239.115
chr	3082696	3082697	-239.286
chr	3082697	3082698	-239.434
chr	3082698	3082699	-239.446
chr	3082699	3082700	-239.4
chr	3082700	3082701	-238.534
chr	3082701	3082702	-168.617
chr	3082702	3082703	-11.229
chr	3082703	3082704	-11.3658
chr	3082704	3082705	-12.1182
chr	3082705	3082706	-23.6892
chr	3082706	3082707	-24.8178
chr	3082707	3082708	-27.5082
chr	3082708	3082709	-27.6906
chr	3082709	3082711	-27.8616
chr	3082711	3082712	-25.4334
chr	3082712	3082713	-25.1142
chr	3082713	3082714	-24.966
chr	3082714	3082715	-20.3832
chr	3082715	3082716	-20.3604
chr	3082716	3082717	-19.38
chr	3082717	3082718	-19.3002
chr	3082718	3082721	-19.2318
chr	3082721	3082723	-18.4452
chr	3082723	3082724	-18.4338
chr	3082724	3082725	-18.2628
chr	3082725	3082726	-18.183
chr	3082726	3082727	-1.0602
chr	3082727	3082728	-1.1058
chr	3082728	3082730	-0.5472
chr	3082730	3082731	-0.57
chr	3082731	3082732	-0.6384
chr	3082732	3082733	-0.5928
chr	3082733	3082734	-0.912
chr	3082734	3082736	-0.9348
chr	3082736	3082737	-0.969
chr	3082737	3082738	-1.026
chr	3082738	3082739	-1.197
chr	3082739	3082740	-1.2426
chr	3082740	3082741	-1.254
chr	3082741	3082742	-1.2768
chr	3082742	3082743	-1.2882
chr	3082743	3082745	-1.311
chr	3082745	3082746	-1.2996
chr	3082746	3082748	-1.3224
chr	3082748	3082750	-1.1856
chr	3082750	3082752	-1.1628
chr	3082752	3082753	-1.1742
chr	3082753	3082754	-1.197
chr	3082754	3082755	-1.2426
chr	3082755	3082756	-1.5048
chr	3082756	3082757	-1.2996
chr	3082757	3082758	-1.5048
chr	3082758	3082759	-1.2654
chr	3082759	3082760	-0.9234
chr	3082760	3082761	-3.192
chr	3082761	3082762	-3.648
chr	3082762	3082763	-3.8418
chr	3082763	3082764	-3.8988
chr	3082764	3082765	-4.1496
chr	3082765	3082766	-4.7538
chr	3082766	3082767	-6.612
chr	3082767	3082768	-7.524
chr	3082768	3082769	-7.7178
chr	3082769	3082770	-7.7748
chr	3082770	3082772	-7.8546
chr	3082772	3082773	-7.866
chr	3082773	3082774	-7.8888
chr	3082774	3082778	-7.8774
chr	3082778	3082779	-7.4328
chr	3082779	3082780	-7.3644
chr	3082780	3082781	-6.5322
chr	3082781	3082782	-5.1186
chr	3082782	3082783	-4.4916
chr	3082783	3082784	-4.4688
chr	3082784	3082785	-4.446
chr	3082785	3082786	-4.1724
chr	3082786	3082787	-2.7132
chr	3082787	3082788	-2.679
chr	3082788	3082789	-0.7068
chr	3082789	3082790	-0.6156
chr	3082790	3082791	-0.5472
chr	3082791	3082794	-0.57
chr	3082794	3082795	-0.5586
chr	3082795	3082798	-0.5472
chr	3082798	3082799	-0.5358
chr	3082799	3082800	-0.5244
chr	3082800	3082801	-0.3078
chr	3082801	3082802	-0.3192
chr	3082802	3082805	-0.3306
chr	3082805	3082807	-0.342
chr	3082807	3082808	-1.2426
chr	3082808	3082809	-1.2768
chr	3082809	3082810	-1.3224
chr	3082810	3082811	-1.7214
chr	3082811	3082812	-6.954
chr	3082812	3082813	-7.8204
chr	3082813	3082814	-7.9116
chr	3082814	3082815	-8.5728
chr	3082815	3082816	-8.664
chr	3082816	3082817	-8.7096
chr	3082817	3082818	-8.9262
chr	3082818	3082819	-9.0174
chr	3082819	3082820	-9.2682
chr	3082820	3082821	-9.3138
chr	3082821	3082822	-9.4278
chr	3082822	3082823	-9.462
chr	3082823	3082824	-9.5874
chr	3082824	3082825	-9.6102
chr	3082825	3082826	-9.6444
chr	3082826	3082828	-9.633
chr	3082828	3082829	-9.1086
chr	3082829	3082830	-9.1542
chr	3082830	3082831	-9.1314
chr	3082831	3082832	-9.1656
chr	3082832	3082833	-8.5842
chr	3082833	3082834	-9.006
chr	3082834	3082835	-9.519
chr	3082835	3082836	-9.5874
chr	3082836	3082837	-9.6102
chr	3082837	3082838	-9.633
chr	3082838	3082839	-5.244
chr	3082839	3082840	-5.2668
chr	3082840	3082841	-5.2782
chr	3082841	3082842	-5.3352
chr	3082842	3082845	-5.3466
chr	3082845	3082846	-5.2896
chr	3082846	3082847	-5.3238
chr	3082847	3082849	-5.3124
chr	3082849	3082850	-5.301
chr	3082850	3082851	-5.2212
chr	3082851	3082853	-5.1756
chr	3082853	3082854	-5.1528
chr	3082854	3082855	-4.1268
chr	3082855	3082856	-1.14
chr	3082856	3082859	-0.912
chr	3082859	3082860	-0.9576
chr	3082860	3082863	-1.0374
chr	3082863	3082864	-1.1172
chr	3082864	3082865	-2.1432
chr	3082865	3082866	-4.0014
chr	3082866	3082867	-4.2978
chr	3082867	3082868	-4.6512
chr	3082868	3082869	-4.6626
chr	3082869	3082870	-4.7424
chr	3082870	3082871	-4.8906
chr	3082871	3082873	-4.902
chr	3082873	3082874	-4.8792
chr	3082874	3082875	-4.8222
chr	3082875	3082879	-4.7424
chr	3082879	3082881	-4.7538
chr	3082881	3082882	-4.5942
chr	3082882	3082883	-4.5486
chr	3082883	3082885	-4.56
chr	3082885	3082886	-4.3662
chr	3082886	3082887	-4.2864
chr	3082887	3082888	-1.824
chr	3082888	3082889	-0.171
chr	3082889	3082890	-0.2394
chr	3082890	3082892	-0.1938
chr	3082892	3082894	-0.2166
chr	3082894	3082895	-0.228
chr	3082895	3082896	-1.3566
chr	3082896	3082897	-1.5276
chr	3082897	3082898	-1.8012
chr	3082898	3082901	-1.824
chr	3082901	3082904	-1.8696
chr	3082904	3082907	-1.8582
chr	3082907	3082909	-1.8696
chr	3082909	3082910	-1.8582
chr	3082910	3082912	-1.7328
chr	3082912	3082913	-1.7214
chr	3082913	3082914	-1.7556
chr	3082914	3082915	-1.7784
chr	3082915	3082916	-1.6302
chr	3082916	3082917	-1.3224
chr	3082917	3082918	-0.3306
chr	3082918	3082919	-0.2622
chr	3082919	3082920	-0.2166
chr	3082920	3082921	-0.2394
chr	3082921	3082922	-0.1938
chr	3082922	3082924	-0.1596
chr	3082924	3082926	-0.1482
chr	3082926	3082929	-0.1368
chr	3082929	3082931	-0.1596
chr	3082931	3082932	-0.1824
chr	3082932	3082933	-0.2622
chr	3082933	3082934	-0.4218
chr	3082934	3082935	-0.8322
chr	3082935	3082936	-1.2198
chr	3082936	3082937	-1.2312
chr	3082937	3082938	-1.254
chr	3082938	3082945	-1.3452
chr	3082945	3082948	-1.368
chr	3082948	3082949	-1.9152
chr	3082949	3082950	-7.4898
chr	3082950	3082952	-7.5126
chr	3082952	3082953	-7.5468
chr	3082953	3082954	-7.5696
chr	3082954	3082955	-6.555
chr	3082955	3082956	-6.6006
chr	3082956	3082959	-6.6234
chr	3082959	3082961	-6.612
chr	3082961	3082967	-6.6234
chr	3082967	3082969	-6.5892
chr	3082969	3082970	-5.7798
chr	3082970	3082971	-4.5372
chr	3082971	3082975	-0.4332
chr	3082975	3082976	-0.4446
chr	3082976	3082977	-0.4332
chr	3082977	3082981	-0.1482
chr	3082981	3082982	-0.684
chr	3082982	3082984	-0.741
chr	3082984	3082985	-0.7638
chr	3082985	3082986	-0.798
chr	3082986	3082987	-1.026
chr	3082987	3082991	-1.0716
chr	3082991	3082992	-1.1058
chr	3082992	3082993	-1.1172
chr	3082993	3082994	-1.14
chr	3082994	3082998	-1.1628
chr	3082998	3082999	-1.0944
chr	3082999	3083001	-1.0146
chr	3083001	3083002	-0.9804
chr	3083002	3083007	-0.969
chr	3083007	3083008	-0.9576
chr	3083008	3083014	-0.057
chr	3083014	3083015	-0.0342
chr	3083024	3083025	-0.0228
chr	3083025	3083026	-0.0342
chr	3083026	3083027	-0.3876
chr	3083027	3083028	-0.4332
chr	3083028	3083030	-0.456
chr	3083030	3083036	-0.4674
chr	3083036	3083038	-0.4788
chr	3083038	3083046	-0.4902
chr	3083046	3083047	-0.4788
chr	3083047	3083048	-0.2166
chr	3083048	3083054	-0.0456
chr	3083054	3083058	-0.0114
chr	3083059	3083080	-0.0114
chr	3083097	3083099	-0.0342
chr	3083099	3083101	-0.0456
chr	3083101	3083102	-0.0912
chr	3083102	3083104	-0.1368
chr	3083104	3083105	-0.1482
chr	3083105	3083108	-0.1596
chr	3083108	3083110	-0.171
chr	3083110	3083112	-0.2166
chr	3083112	3083118	-0.228
chr	3083118	3083124	-0.171
chr	3083124	3083125	-0.1596
chr	3083125	3083126	-0.1254
chr	3083126	3083129	-0.114
chr	3083129	3083130	-0.0456
chr	3083130	3083133	-0.0228
chr	3083136	3083138	-0.0114
chr	3083138	3083140	-0.0228
chr	3083140	3083141	-0.0342
chr	3083141	3083142	-0.057
chr	3083142	3083143	-0.0798
chr	3083143	3083155	-0.2964
chr	3083155	3083158	-0.285
chr	3083158	3083160	-0.2736
chr	3083160	3083161	-0.2622
chr	3083161	3083162	-0.2736
chr	3083162	3083164	-0.2394
chr	3083164	3083178	-0.0228
chr	3083178	3083184	-0.0456
chr	3083184	3083185	-0.057
chr	3083185	3083186	-2.3142
chr	3083186	3083187	-3.1578
chr	3083187	3083188	-3.4428
chr	3083188	3083189	-4.4574
chr	3083189	3083190	-5.871
chr	3083190	3083191	-5.9166
chr	3083191	3083193	-5.9508
chr	3083193	3083197	-5.9622
chr	3083197	3083201	-5.9508
chr	3083201	3083202	-5.928
chr	3083202	3083205	-5.871
chr	3083205	3083206	-5.8596
chr	3083206	3083207	-5.0274
chr	3083207	3083208	-2.4852
chr	3083208	3083209	-2.4966
chr	3083209	3083210	-2.3256
chr	3083210	3083211	-0.1596
chr	3083211	3083212	-0.285
chr	3083212	3083213	-0.3534
chr	3083213	3083214	-0.684
chr	3083214	3083215	-0.8892
chr	3083215	3083217	-0.9462
chr	3083217	3083218	-0.969
chr	3083218	3083220	-0.9918
chr	3083220	3083226	-1.026
chr	3083226	3083227	-1.0146
chr	3083227	3083228	-1.026
chr	3083228	3083233	-1.0032
chr	3083233	3083234	-0.9234
chr	3083234	3083235	-0.171
chr	3083235	3083236	-0.1254
chr	3083236	3083237	-0.1482
chr	3083237	3083239	-0.171
chr	3083239	3083240	-0.1824
chr	3083240	3083241	-0.3534
chr	3083241	3083242	-2.8386
chr	3083242	3083243	-3.363
chr	3083243	3083245	-3.534
chr	3083245	3083247	-3.8418
chr	3083247	3083248	-3.8304
chr	3083248	3083250	-3.8418
chr	3083250	3083252	-3.8532
chr	3083252	3083253	-3.876
chr	3083253	3083256	-3.8874
chr	3083256	3083257	-3.8646
chr	3083257	3083258	-3.8532
chr	3083258	3083260	-3.8418
chr	3083260	3083261	-3.8304
chr	3083261	3083262	-3.819
chr	3083262	3083263	-0.114
chr	3083263	3083265	-0.1368
chr	3083265	3083267	-0.1026
chr	3083267	3083268	-0.0912
chr	3083268	3083273	-0.1026
chr	3083273	3083274	-0.1482
chr	3083274	3083282	-0.1254
chr	3083282	3083283	-0.114
chr	3083283	3083290	-0.0912
chr	3083290	3083293	-0.0684
chr	3083347	3083354	-0.0456
chr	3083354	3083357	-0.1026
chr	3083357	3083359	-0.114
chr	3083359	3083369	-0.1596
chr	3083369	3083376	-0.114
chr	3083376	3083380	-0.057
chr	3083380	3083386	-0.0114
chr	3083410	3083412	-0.0456
chr	3083412	3083415	-0.057
chr	3083415	3083418	-0.0684
chr	3083418	3083419	-0.0798
chr	3083419	3083425	-0.0912
chr	3083425	3083426	-0.1368
chr	3083426	3083427	-0.2166
chr	3083427	3083428	-0.2508
chr	3083428	3083429	-0.285
chr	3083429	3083430	-0.3078
chr	3083430	3083431	-0.3306
chr	3083431	3083432	-0.7296
chr	3083432	3083433	-1.0146
chr	3083433	3083436	-1.0374
chr	3083436	3083437	-1.1058
chr	3083437	3083441	-1.14
chr	3083441	3083445	-1.1286
chr	3083445	3083446	-1.1172
chr	3083446	3083447	-1.0944
chr	3083447	3083448	-1.083
chr	3083448	3083449	-1.0488
chr	3083449	3083453	-1.0374
chr	3083453	3083455	-0.1368
chr	3083455	3083458	-0.1482
chr	3083458	3083479	-0.0228
chr	3083489	3083491	-0.0114
chr	3083491	3083515	-0.0228
chr	3083516	3083517	-0.0114
chr	3083517	3083518	-0.0228
chr	3083518	3083522	-0.057
chr	3083522	3083523	-0.0684
chr	3083523	3083524	-0.0798
chr	3083524	3083527	-0.0912
chr	3083527	3083528	-0.1026
chr	3083528	3083529	-0.2166
chr	3083529	3083530	-0.2394
chr	3083530	3083531	-0.285
chr	3083531	3083532	-0.2964
chr	3083532	3083533	-0.3078
chr	3083533	3083535	-0.3192
chr	3083535	3083536	-0.342
chr	3083536	3083542	-0.3534
chr	3083542	3083550	-0.342
chr	3083550	3083551	-0.1254
chr	3083551	3083552	-0.057
chr	3083552	3083557	-0.0228
chr	3083561	3083569	-0.0228
chr	3083569	3083577	-0.0342
chr	3083577	3083581	-0.0456
chr	3083581	3083583	-0.0228
chr	3083583	3083584	-0.0342
chr	3083584	3083586	-0.1596
chr	3083586	3083588	-0.1824
chr	3083588	3083590	-0.1938
chr	3083590	3083591	-0.1824
chr	3083591	3083592	-0.1938
chr	3083592	3083605	-0.228
chr	3083605	3083606	-0.057
chr	3083606	3083611	-0.0684
chr	3083611	3083612	-0.0342
chr	3083612	3083626	-0.0114
chr	3083626	3083627	-0.0798
chr	3083627	3083628	-0.114
chr	3083628	3083629	-0.1254
chr	3083629	3083631	-0.1368
chr	3083631	3083634	-0.1596
chr	3083634	3083637	-0.171
chr	3083637	3083646	-0.1824
chr	3083646	3083648	-0.1938
chr	3083648	3083654	-0.1026
chr	3083654	3083655	-0.0912
chr	3083655	3083657	-0.0228
chr	3083657	3083659	-0.0342
chr	3083659	3083660	-0.114
chr	3083660	3083661	-0.1482
chr	3083661	3083662	-0.1824
chr	3083662	3083663	-0.2052
chr	3083663	3083664	-0.6156
chr	3083664	3083665	-1.1856
chr	3083665	3083666	-1.4706
chr	3083666	3083667	-1.5048
chr	3083667	3083668	-1.539
chr	3083668	3083670	-1.6074
chr	3083670	3083671	-3.3174
chr	3083671	3083672	-3.4884
chr	3083672	3083673	-3.705
chr	3083673	3083674	-4.5144
chr	3083674	3083675	-5.1528
chr	3083675	3083676	-5.4378
chr	3083676	3083677	-5.4948
chr	3083677	3083678	-5.757
chr	3083678	3083679	-5.7912
chr	3083679	3083680	-5.8026
chr	3083680	3083681	-5.814
chr	3083681	3083683	-5.8824
chr	3083683	3083684	-5.8254
chr	3083684	3083685	-4.8678
chr	3083685	3083686	-4.5486
chr	3083686	3083689	-4.446
chr	3083689	3083690	-4.4346
chr	3083690	3083691	-4.2864
chr	3083691	3083692	-2.565
chr	3083692	3083694	-2.4852
chr	3083694	3083695	-2.4624
chr	3083695	3083696	-1.6188
chr	3083696	3083697	-1.6074
chr	3083697	3083698	-0.0684
chr	3083698	3083699	-0.0228
chr	3083699	3083700	-0.0114
chr	3083710	3083712	-0.0114
chr	3083712	3083713	-0.0342
chr	3083713	3083714	-0.057
chr	3083714	3083715	-0.0798
chr	3083715	3083716	-0.1368
chr	3083716	3083718	-0.1596
chr	3083718	3083725	-0.171
chr	3083725	3083729	-0.2394
chr	3083729	3083734	-0.2622
chr	3083734	3083735	-0.1482
chr	3083735	3083737	-0.1824
chr	3083737	3083738	-0.3648
chr	3083738	3083739	-0.3762
chr	3083739	3083740	-0.3876
chr	3083740	3083741	-0.399
chr	3083741	3083742	-0.4104
chr	3083742	3083744	-0.4446
chr	3083744	3083746	-0.456
chr	3083746	3083758	-0.3876
chr	3083758	3083759	-0.4674
chr	3083759	3083760	-0.4788
chr	3083760	3083761	-2.736
chr	3083761	3083762	-3.6366
chr	3083762	3083763	-3.9786
chr	3083763	3083764	-4.0926
chr	3083764	3083765	-4.8792
chr	3083765	3083766	-4.9248
chr	3083766	3083768	-4.9362
chr	3083768	3083770	-4.9476
chr	3083770	3083772	-4.9932
chr	3083772	3083777	-5.0046
chr	3083777	3083781	-4.9932
chr	3083781	3083782	-4.959
chr	3083782	3083784	-1.1628
chr	3083784	3083785	-1.1172
chr	3083785	3083789	-0.0684
chr	3083789	3083790	-0.0912
chr	3083790	3083791	-0.057
chr	3083791	3083792	-0.0228
chr	3083792	3083794	-0.0342
chr	3083794	3083795	-0.0456
chr	3083795	3083808	-0.057
chr	3083808	3083815	-0.0456
chr	3083828	3083829	-0.0342
chr	3083829	3083830	-0.0912
chr	3083830	3083831	-0.1596
chr	3083831	3083832	-0.171
chr	3083832	3083833	-0.2736
chr	3083833	3083834	-1.1058
chr	3083834	3083835	-1.4934
chr	3083835	3083836	-1.5618
chr	3083836	3083837	-1.596
chr	3083837	3083838	-1.6188
chr	3083838	3083839	-1.6302
chr	3083839	3083842	-1.6416
chr	3083842	3083847	-1.824
chr	3083847	3083849	-1.8354
chr	3083849	3083850	-1.824
chr	3083850	3083851	-1.767
chr	3083851	3083852	-1.6758
chr	3083852	3083854	-1.7214
chr	3083854	3083855	-0.5016
chr	3083855	3083856	-0.7638
chr	3083856	3083857	-0.8892
chr	3083857	3083861	-0.912
chr	3083861	3083862	-0.9234
chr	3083862	3083863	-0.9918
chr	3083863	3083864	-0.8436
chr	3083864	3083865	-0.8892
chr	3083865	3083866	-1.9722
chr	3083866	3083867	-2.0064
chr	3083867	3083868	-2.0292
chr	3083868	3083869	-2.0634
chr	3083869	3083870	-2.0748
chr	3083870	3083872	-2.0976
chr	3083872	3083873	-2.109
chr	3083873	3083874	-2.1888
chr	3083874	3083875	-2.451
chr	3083875	3083876	-2.8614
chr	3083876	3083877	-3.0552
chr	3083877	3083878	-4.8564
chr	3083878	3083879	-5.586
chr	3083879	3083880	-5.7342
chr	3083880	3083881	-8.208
chr	3083881	3083882	-9.7584
chr	3083882	3083883	-10.2714
chr	3083883	3083885	-10.8756
chr	3083885	3083886	-10.8984
chr	3083886	3083887	-10.8642
chr	3083887	3083888	-10.431
chr	3083888	3083889	-10.4538
chr	3083889	3083891	-10.4766
chr	3083891	3083892	-10.488
chr	3083892	3083893	-10.5336
chr	3083893	3083894	-10.545
chr	3083894	3083896	-10.5906
chr	3083896	3083897	-10.6248
chr	3083897	3083898	-10.602
chr	3083898	3083899	-10.4082
chr	3083899	3083900	-10.3056
chr	3083900	3083901	-1.6644
chr	3083901	3083902	-1.6758
chr	3083902	3083904	-1.7328
chr	3083904	3083905	-1.6758
chr	3083905	3083910	-1.6416
chr	3083910	3083911	-0.3762
chr	3083911	3083912	-0.3648
chr	3083912	3083916	-0.3534
chr	3083916	3083922	-0.2052
chr	3083922	3083923	-0.0342
chr	3083923	3083924	-0.1596
chr	3083924	3083925	-0.285
chr	3083925	3083926	-0.3078
chr	3083926	3083930	-0.3192
chr	3083930	3083931	-0.4218
chr	3083931	3083932	-0.4332
chr	3083932	3083936	-0.4674
chr	3083936	3083941	-0.456
chr	3083941	3083944	-0.4332
chr	3083944	3083945	-0.3762
chr	3083945	3083946	-0.3306
chr	3083946	3083947	-0.3078
chr	3083947	3083949	-0.2964
chr	3083949	3083950	-0.285
chr	3083950	3083951	-0.1254
chr	3083966	3083967	-0.0114
chr	3083967	3083974	-0.0228
chr	3083974	3083991	-0.0342
chr	3083991	3083995	-0.0456
chr	3083995	3083996	-0.0342
chr	3083996	3083997	-0.0456
chr	3083997	3084006	-0.057
chr	3084006	3084016	-0.0684
chr	3084016	3084017	-0.057
chr	3084017	3084021	-0.0456
chr	3084021	3084025	-0.057
chr	3084025	3084026	-0.171
chr	3084026	3084027	-0.1824
chr	3084027	3084031	-0.1938
chr	3084031	3084032	-0.1596
chr	3084032	3084034	-0.1938
chr	3084034	3084035	-0.228
chr	3084035	3084036	-0.3648
chr	3084036	3084037	-0.399
chr	3084037	3084039	-0.4104
chr	3084039	3084041	-0.4446
chr	3084041	3084042	-0.5358
chr	3084042	3084046	-0.5586
chr	3084046	3084047	-0.5814
chr	3084047	3084048	-0.5586
chr	3084048	3084051	-0.5472
chr	3084051	3084052	-0.5586
chr	3084052	3084053	-0.4104
chr	3084053	3084056	-0.4218
chr	3084056	3084057	-0.4104
chr	3084057	3084058	-0.2622
chr	3084058	3084060	-0.2394
chr	3084060	3084064	-0.228
chr	3084064	3084067	-0.2166
chr	3084067	3084068	-0.171
chr	3084068	3084069	-0.0342
chr	3084069	3084070	-0.0228
chr	3084070	3084074	-0.0342
chr	3084074	3084078	-0.0114
chr	3084078	3084079	-0.0456
chr	3084079	3084080	-0.0912
chr	3084080	3084081	-0.1482
chr	3084081	3084082	-0.285
chr	3084082	3084083	-0.3306
chr	3084083	3084086	-0.342
chr	3084086	3084091	-0.3534
chr	3084091	3084092	-0.399
chr	3084092	3084095	-0.4218
chr	3084095	3084097	-0.4332
chr	3084097	3084098	-0.456
chr	3084098	3084100	-0.4674
chr	3084100	3084101	-0.4788
chr	3084101	3084103	-0.3306
chr	3084103	3084104	-0.399
chr	3084104	3084105	-0.4332
chr	3084105	3084106	-0.4446
chr	3084106	3084107	-0.456
chr	3084107	3084112	-0.4902
chr	3084112	3084113	-0.4788
chr	3084113	3084122	-0.399
chr	3084122	3084124	-0.3648
chr	3084124	3084126	-0.0342
chr	3084126	3084127	-0.0228
chr	3084146	3084159	-0.0798
chr	3084159	3084164	-0.0912
chr	3084164	3084166	-0.1026
chr	3084166	3084167	-0.0912
chr	3084167	3084182	-0.0228
chr	3084182	3084184	-0.0456
chr	3084184	3084185	-0.1026
chr	3084185	3084187	-0.0912
chr	3084187	3084188	-3.5568
chr	3084188	3084189	-5.2782
chr	3084189	3084190	-6.8628
chr	3084190	3084191	-7.467
chr	3084191	3084192	-7.809
chr	3084192	3084193	-8.1738
chr	3084193	3084194	-8.2992
chr	3084194	3084195	-9.6672
chr	3084195	3084196	-12.483
chr	3084196	3084197	-12.5856
chr	3084197	3084198	-12.8364
chr	3084198	3084199	-12.9618
chr	3084199	3084200	-13.0986
chr	3084200	3084201	-13.11
chr	3084201	3084203	-13.0986
chr	3084203	3084204	-12.996
chr	3084204	3084207	-12.9732
chr	3084207	3084208	-12.9618
chr	3084208	3084209	-12.9276
chr	3084209	3084210	-7.5696
chr	3084210	3084211	-7.524
chr	3084211	3084215	-5.4606
chr	3084215	3084216	-5.4492
chr	3084216	3084217	-0.6954
chr	3084217	3084218	-0.4218
chr	3084218	3084219	-0.3648
chr	3084219	3084220	-0.4104
chr	3084220	3084221	-0.4332
chr	3084221	3084223	-0.4218
chr	3084223	3084226	-0.4332
chr	3084226	3084233	-0.513
chr	3084233	3084235	-0.5358
chr	3084235	3084236	-0.5586
chr	3084236	3084237	-1.653
chr	3084237	3084238	-1.9152
chr	3084238	3084239	-1.9266
chr	3084239	3084240	-2.052
chr	3084240	3084241	-2.0862
chr	3084241	3084242	-2.1318
chr	3084242	3084243	-2.166
chr	3084243	3084244	-1.8354
chr	3084244	3084245	-1.9722
chr	3084245	3084251	-2.0178
chr	3084251	3084254	-2.0064
chr	3084254	3084256	-1.9722
chr	3084256	3084258	-0.9462
chr	3084258	3084259	-0.6498
chr	3084259	3084260	-0.3192
chr	3084260	3084263	-0.3078
chr	3084263	3084264	-0.2736
chr	3084264	3084265	-0.2052
chr	3084265	3084266	-0.171
chr	3084266	3084267	-0.057
chr	3084267	3084268	-0.0228
chr	3084268	3084269	-0.0684
chr	3084269	3084270	-2.3598
chr	3084270	3084272	-2.5194
chr	3084272	3084274	-2.5764
chr	3084274	3084281	-2.5878
chr	3084281	3084282	-2.622
chr	3084282	3084287	-2.6562
chr	3084287	3084290	-2.6448
chr	3084290	3084291	-0.5358
chr	3084291	3084292	-0.1824
chr	3084292	3084294	-0.1938
chr	3084294	3084299	-0.2052
chr	3084299	3084303	-0.171
chr	3084303	3084309	-0.1596
chr	3084309	3084310	-0.1824
chr	3084310	3084312	-0.228
chr	3084312	3084313	-1.8696
chr	3084313	3084314	-6.8172
chr	3084314	3084315	-7.5468
chr	3084315	3084316	-13.2468
chr	3084316	3084317	-13.338
chr	3084317	3084318	-14.5578
chr	3084318	3084320	-14.6262
chr	3084320	3084321	-14.706
chr	3084321	3084323	-14.7288
chr	3084323	3084325	-14.7516
chr	3084325	3084327	-14.7288
chr	3084327	3084330	-14.7402
chr	3084330	3084331	-14.6946
chr	3084331	3084332	-14.6718
chr	3084332	3084333	-14.6604
chr	3084333	3084334	-14.649
chr	3084334	3084335	-6.8856
chr	3084335	3084336	-6.8742
chr	3084336	3084337	-6.84
chr	3084337	3084338	-0.8436
chr	3084338	3084339	-0.399
chr	3084339	3084341	-0.2622
chr	3084341	3084342	-0.228
chr	3084342	3084343	-0.1596
chr	3084343	3084344	-0.1482
chr	3084344	3084346	-0.1254
chr	3084346	3084354	-0.1368
chr	3084354	3084356	-0.1254
chr	3084356	3084359	-0.114
chr	3084359	3084361	-0.0114
chr	3084361	3084369	-0.057
chr	3084369	3084370	-0.0684
chr	3084370	3084372	-0.057
chr	3084372	3084376	-0.0798
chr	3084376	3084381	-0.0912
chr	3084381	3084382	-0.114
chr	3084382	3084392	-0.0684
chr	3084392	3084394	-0.057
chr	3084394	3084396	-0.1026
chr	3084396	3084398	-0.1368
chr	3084398	3084403	-0.1254
chr	3084403	3084416	-0.1026
chr	3084416	3084418	-0.0114
chr	3084418	3084431	-0.0228
chr	3084431	3084439	-0.0114
chr	3084520	3084541	-0.0114
chr	3084580	3084600	-0.0114
chr	3084600	3084604	-0.0228
chr	3084604	3084605	-0.0342
chr	3084605	3084606	-0.1026
chr	3084606	3084610	-0.114
chr	3084610	3084611	-0.1254
chr	3084611	3084617	-0.1368
chr	3084617	3084621	-0.1482
chr	3084621	3084631	-0.1368
chr	3084631	3084632	-0.1482
chr	3084632	3084633	-0.3078
chr	3084633	3084636	-0.3306
chr	3084636	3084638	-0.342
chr	3084638	3084639	-0.3762
chr	3084639	3084642	-0.399
chr	3084642	3084643	-0.4104
chr	3084643	3084644	-0.4446
chr	3084644	3084645	-0.5472
chr	3084645	3084647	-0.57
chr	3084647	3084649	-0.6156
chr	3084649	3084650	-0.855
chr	3084650	3084651	-0.8892
chr	3084651	3084652	-0.6726
chr	3084652	3084653	-0.684
chr	3084653	3084658	-0.6726
chr	3084658	3084661	-0.6384
chr	3084661	3084663	-0.5928
chr	3084663	3084665	-0.57
chr	3084665	3084668	-0.5244
chr	3084668	3084671	-0.2052
chr	3084671	3084673	-0.1938
chr	3084673	3084674	-0.1254
chr	3084674	3084678	-0.114
chr	3084678	3084679	-0.0912
chr	3084679	3084686	-0.0342
chr	3084686	3084687	-0.0114
chr	3084722	3084742	-0.0114
chr	3084747	3084748	-0.0114
chr	3084748	3084749	-0.0228
chr	3084749	3084750	-0.0456
chr	3084750	3084752	-0.057
chr	3084752	3084761	-0.0684
chr	3084761	3084772	-0.0798
chr	3084772	3084777	-0.0228
chr	3084822	3084843	-0.0114
chr	3084868	3084886	-0.0228
chr	3084886	3084889	-0.0342
chr	3084889	3084892	-0.0798
chr	3084892	3084893	-0.1824
chr	3084893	3084894	-0.1938
chr	3084894	3084902	-0.2052
chr	3084902	3084912	-0.1938
chr	3084981	3084982	-0.0342
chr	3084982	3084983	-0.0456
chr	3084983	3084984	-0.057
chr	3084984	3084986	-0.0912
chr	3084986	3084992	-0.1026
chr	3084992	3084993	-0.1482
chr	3084993	3085002	-0.1824
chr	3085002	3085003	-0.1482
chr	3085003	3085004	-0.1368
chr	3085004	3085014	-0.0798
chr	3085016	3085032	-0.0114
chr	3085032	3085033	-0.1938
chr	3085033	3085034	-0.2052
chr	3085034	3085037	-0.2394
chr	3085037	3085038	-0.2622
chr	3085038	3085039	-0.2736
chr	3085039	3085052	-0.285
chr	3085052	3085053	-0.2964
chr	3085053	3085054	-0.285
chr	3085054	3085059	-0.1026
chr	3085059	3085060	-0.0912
chr	3085060	3085061	-0.0798
chr	3085061	3085062	-0.0912
chr	3085062	3085063	-0.1026
chr	3085063	3085064	-0.114
chr	3085064	3085065	-0.1596
chr	3085065	3085066	-0.456
chr	3085066	3085067	-1.254
chr	3085067	3085068	-1.9722
chr	3085068	3085069	-2.0862
chr	3085069	3085070	-2.0976
chr	3085070	3085072	-2.109
chr	3085072	3085076	-2.1204
chr	3085076	3085077	-2.0976
chr	3085077	3085080	-2.1204
chr	3085080	3085083	-2.052
chr	3085083	3085086	-2.0406
chr	3085086	3085087	-2.0292
chr	3085087	3085088	-0.0456
chr	3085088	3085094	-0.0228
chr	3085167	3085188	-0.0114
chr	3085195	3085199	-0.0114
chr	3085199	3085200	-0.0456
chr	3085200	3085202	-0.0798
chr	3085202	3085203	-0.171
chr	3085203	3085204	-0.2052
chr	3085204	3085220	-0.285
chr	3085220	3085221	-0.057
chr	3085221	3085225	-0.0342
chr	3085225	3085226	-0.0114
chr	3085259	3085261	-0.0228
chr	3085261	3085262	-0.0342
chr	3085262	3085263	-0.0456
chr	3085263	3085264	-0.0684
chr	3085264	3085265	-0.1254
chr	3085265	3085278	-0.1368
chr	3085278	3085286	-0.1254
chr	3085347	3085357	-0.0114
chr	3085357	3085358	-0.0342
chr	3085358	3085369	-0.0456
chr	3085369	3085379	-0.0342
chr	3085407	3085414	-0.0342
chr	3085414	3085419	-0.0456
chr	3085419	3085420	-0.3534
chr	3085420	3085421	-0.4332
chr	3085421	3085422	-0.5244
chr	3085422	3085423	-0.5586
chr	3085423	3085424	-0.5244
chr	3085424	3085425	-0.5472
chr	3085425	3085426	-0.741
chr	3085426	3085427	-0.8208
chr	3085427	3085428	-0.855
chr	3085428	3085430	-0.8664
chr	3085430	3085432	-0.8778
chr	3085432	3085437	-0.912
chr	3085437	3085438	-0.9576
chr	3085438	3085440	-0.9804
chr	3085440	3085441	-0.8208
chr	3085441	3085442	-0.8094
chr	3085442	3085445	-0.798
chr	3085445	3085446	-0.7296
chr	3085446	3085447	-0.5586
chr	3085447	3085449	-0.1596
chr	3085449	3085450	-0.1368
chr	3085450	3085454	-0.1254
chr	3085454	3085459	-0.114
chr	3085459	3085461	-0.0342
chr	3085461	3085469	-0.0114
chr	3085469	3085470	-0.0342
chr	3085470	3085471	-0.1596
chr	3085471	3085472	-0.1824
chr	3085472	3085473	-0.2052
chr	3085473	3085474	-0.2622
chr	3085474	3085478	-0.285
chr	3085478	3085479	-0.3078
chr	3085479	3085481	-0.3306
chr	3085481	3085482	-0.342
chr	3085482	3085483	-0.3534
chr	3085483	3085486	-0.3648
chr	3085486	3085487	-0.4218
chr	3085487	3085490	-0.456
chr	3085490	3085491	-0.4788
chr	3085491	3085492	-0.3648
chr	3085492	3085495	-0.2964
chr	3085495	3085497	-0.3876
chr	3085497	3085498	-0.4674
chr	3085498	3085500	-0.8436
chr	3085500	3085503	-0.7524
chr	3085503	3085505	-0.7068
chr	3085505	3085510	-0.6726
chr	3085510	3085514	-0.6498
chr	3085514	3085519	-0.6384
chr	3085519	3085520	-0.0456
chr	3085520	3085521	-0.0114
chr	3085534	3085535	-0.0228
chr	3085535	3085554	-0.0342
chr	3085554	3085556	-0.0684
chr	3085556	3085557	-0.057
chr	3085557	3085574	-0.0342
chr	3085574	3085576	-0.0114
chr	3085576	3085578	-0.0228
chr	3085578	3085583	-0.057
chr	3085583	3085584	-0.0684
chr	3085584	3085585	-0.0912
chr	3085585	3085586	-0.114
chr	3085586	3085587	-0.1368
chr	3085587	3085589	-0.1482
chr	3085589	3085591	-0.171
chr	3085591	3085595	-0.1824
chr	3085595	3085596	-0.171
chr	3085596	3085600	-0.1596
chr	3085600	3085606	-0.1254
chr	3085606	3085608	-0.1026
chr	3085608	3085609	-0.0912
chr	3085609	3085611	-0.0798
chr	3085611	3085612	-0.0228
chr	3085630	3085632	-0.0114
chr	3085632	3085647	-0.0228
chr	3085647	3085651	-0.0114
chr	3085695	3085696	-0.0228
chr	3085696	3085698	-0.0798
chr	3085698	3085715	-0.0912
chr	3085715	3085717	-0.0798
chr	3085717	3085729	-0.0114
chr	3085764	3085781	-0.0456
chr	3085781	3085785	-0.0342
chr	3085853	3085854	-0.0114
chr	3085854	3085875	-0.0342
chr	3085892	3085913	-0.0114
chr	3085930	3085936	-0.0114
chr	3085936	3085937	-0.0228
chr	3085937	3085955	-0.0684
chr	3085955	3085958	-0.057
chr	3085958	3085960	-0.0228
chr	3085960	3085963	-0.0114
chr	3086249	3086264	-0.0114
chr	3086291	3086313	-0.0114
chr	3086489	3086509	-0.0114
chr	3086513	3086535	-0.0114
chr	3086596	3086598	-0.0228
chr	3086598	3086611	-0.0342
chr	3086611	3086619	-0.0456
chr	3086619	3086628	-0.0114
chr	3086681	3086698	-0.0114
chr	3086759	3086780	-0.0114
chr	3086872	3086873	-0.0114
chr	3086873	3086894	-0.0228
chr	3086916	3086937	-0.0456
chr	3086937	3086938	-0.0228
chr	3087009	3087032	-0.0114
chr	3087116	3087138	-0.0114
chr	3087165	3087206	-0.0114
chr	3087232	3087234	-0.0114
chr	3087234	3087235	-0.0342
chr	3087235	3087236	-0.228
chr	3087236	3087240	-0.2622
chr	3087240	3087256	-0.2736
chr	3087279	3087294	-0.0114
chr	3087294	3087303	-0.0228
chr	3087303	3087314	-0.0114
chr	3087390	3087391	-0.0456
chr	3087391	3087392	-0.2052
chr	3087392	3087393	-0.2166
chr	3087393	3087394	-0.2394
chr	3087394	3087395	-0.2508
chr	3087395	3087411	-0.2622
chr	3087411	3087413	-0.1254
chr	3087413	3087416	-0.0114
chr	3087525	3087546	-0.0342
chr	3087554	3087575	-0.0342
chr	3087575	3087576	-0.0228
chr	3087593	3087595	-0.0114
chr	3087595	3087596	-0.0342
chr	3087596	3087597	-0.0456
chr	3087597	3087599	-0.1026
chr	3087599	3087600	-0.1482
chr	3087600	3087602	-0.171
chr	3087602	3087620	-0.1938
chr	3087704	3087705	-0.0114
chr	3087705	3087717	-0.0228
chr	3087717	3087718	-0.0684
chr	3087718	3087726	-0.1368
chr	3087726	3087727	-0.1254
chr	3087727	3087736	-0.1368
chr	3087736	3087739	-0.1254
chr	3087739	3087740	-0.0456
chr	3087740	3087748	-0.0114
chr	3087751	3087758	-0.0114
chr	3087758	3087774	-0.0342
chr	3087774	3087777	-0.0456
chr	3087777	3087778	-0.0114
chr	3087778	3087786	-0.0342
chr	3087786	3087787	-0.0456
chr	3087787	3087788	-0.0684
chr	3087788	3087794	-0.0912
chr	3087794	3087805	-0.0798
chr	3087805	3087808	-0.057
chr	3087808	3087809	-0.0114
chr	3087815	3087817	-0.0114
chr	3087817	3087818	-0.0456
chr	3087818	3087819	-0.057
chr	3087819	3087820	-0.114
chr	3087820	3087821	-0.1482
chr	3087821	3087822	-0.2394
chr	3087822	3087823	-0.2964
chr	3087823	3087829	-0.3078
chr	3087829	3087830	-0.3192
chr	3087830	3087831	-0.4104
chr	3087831	3087832	-1.6758
chr	3087832	3087836	-1.6872
chr	3087836	3087837	-1.6986
chr	3087837	3087838	-1.6872
chr	3087838	3087839	-1.653
chr	3087839	3087840	-1.6074
chr	3087840	3087843	-1.5732
chr	3087843	3087846	-1.3908
chr	3087846	3087847	-1.4022
chr	3087847	3087852	-1.4136
chr	3087852	3087853	-1.4478
chr	3087853	3087854	-0.2052
chr	3087854	3087855	-0.2964
chr	3087855	3087856	-0.3534
chr	3087856	3087857	-0.4446
chr	3087857	3087858	-0.513
chr	3087858	3087859	-0.6498
chr	3087859	3087860	-1.1286
chr	3087860	3087861	-1.3908
chr	3087861	3087862	-1.596
chr	3087862	3087864	-1.6074
chr	3087864	3087865	-1.6416
chr	3087865	3087866	-1.6644
chr	3087866	3087867	-1.6986
chr	3087867	3087868	-1.7214
chr	3087868	3087874	-1.7442
chr	3087874	3087875	-1.71
chr	3087875	3087880	-1.6986
chr	3087880	3087881	-1.6644
chr	3087881	3087886	-0.171
chr	3087886	3087887	-0.1596
chr	3087887	3087888	-0.171
chr	3087888	3087889	-0.2052
chr	3087889	3087890	-0.2166
chr	3087890	3087892	-0.3762
chr	3087892	3087893	-0.399
chr	3087893	3087894	-0.4218
chr	3087894	3087895	-2.1204
chr	3087895	3087896	-2.1774
chr	3087896	3087898	-2.3028
chr	3087898	3087899	-2.337
chr	3087899	3087907	-2.3484
chr	3087907	3087908	-2.337
chr	3087908	3087909	-2.3484
chr	3087909	3087910	-2.1888
chr	3087910	3087912	-2.166
chr	3087912	3087915	-2.2914
chr	3087915	3087916	-0.3078
chr	3087916	3087917	-0.342
chr	3087917	3087919	-0.3762
chr	3087919	3087934	-0.4104
chr	3087934	3087936	-0.399
chr	3087936	3087937	-0.0684
chr	3087937	3087940	-0.057
chr	3087940	3087948	-0.0114
chr	3087948	3087950	-0.0228
chr	3087950	3087963	-0.0342
chr	3087963	3087968	-0.0228
chr	3087968	3087970	-0.0114
chr	3087988	3087991	-0.0114
chr	3087991	3087995	-0.0342
chr	3087995	3088007	-0.057
chr	3088007	3088009	-0.0798
chr	3088009	3088012	-0.0684
chr	3088012	3088013	-0.057
chr	3088013	3088015	-0.0456
chr	3088015	3088016	-0.0342
chr	3088016	3088029	-0.0228
chr	3088039	3088041	-0.0228
chr	3088041	3088062	-0.0456
chr	3088062	3088067	-0.0342
chr	3088067	3088084	-0.0228
chr	3088089	3088092	-0.0114
chr	3088092	3088093	-0.0456
chr	3088093	3088094	-0.057
chr	3088094	3088095	-0.1026
chr	3088095	3088097	-0.1482
chr	3088097	3088098	-0.3534
chr	3088098	3088099	-0.3648
chr	3088099	3088101	-0.3876
chr	3088101	3088106	-0.399
chr	3088106	3088109	-0.456
chr	3088109	3088111	-0.4446
chr	3088111	3088116	-0.456
chr	3088116	3088118	-0.399
chr	3088118	3088120	-0.1254
chr	3088120	3088125	-0.1368
chr	3088125	3088127	-0.057
chr	3088127	3088129	-0.0342
chr	3088129	3088131	-0.0456
chr	3088131	3088132	-0.0798
chr	3088132	3088133	-0.1596
chr	3088133	3088135	-0.2052
chr	3088135	3088136	-0.228
chr	3088136	3088137	-0.2508
chr	3088137	3088143	-0.2736
chr	3088143	3088144	-0.3192
chr	3088144	3088145	-0.3306
chr	3088145	3088147	-0.4218
chr	3088147	3088148	-0.57
chr	3088148	3088149	-0.5814
chr	3088149	3088151	-0.6042
chr	3088151	3088152	-0.6156
chr	3088152	3088153	-0.6042
chr	3088153	3088155	-0.6384
chr	3088155	3088156	-0.627
chr	3088156	3088157	-0.57
chr	3088157	3088159	-0.513
chr	3088159	3088162	-0.5016
chr	3088162	3088163	-0.4332
chr	3088163	3088166	-0.4446
chr	3088166	3088167	-0.1938
chr	3088167	3088174	-0.171
chr	3088174	3088177	-0.114
chr	3088177	3088178	-0.1026
chr	3088178	3088179	-0.0684
chr	3088179	3088180	-0.057
chr	3088180	3088191	-0.0684
chr	3088191	3088201	-0.0456
chr	3088210	3088211	-0.2508
chr	3088211	3088212	-0.2622
chr	3088212	3088213	-0.3078
chr	3088213	3088214	-0.8664
chr	3088214	3088215	-0.9462
chr	3088215	3088217	-0.9804
chr	3088217	3088224	-0.9918
chr	3088224	3088230	-1.0032
chr	3088230	3088234	-0.9918
chr	3088234	3088235	-0.0456
chr	3088235	3088236	-0.0342
chr	3088236	3088238	-0.0228
chr	3088238	3088241	-0.0114
chr	3088297	3088318	-0.0342
chr	3088383	3088384	-0.0342
chr	3088384	3088391	-0.0456
chr	3088391	3088395	-0.1368
chr	3088395	3088405	-0.1482
chr	3088405	3088412	-0.1026
chr	3088452	3088453	-0.0114
chr	3088453	3088454	-0.0684
chr	3088454	3088461	-0.0798
chr	3088461	3088474	-0.0912
chr	3088474	3088478	-0.0114
chr	3088561	3088582	-0.0228
chr	3088586	3088587	-0.0114
chr	3088587	3088598	-0.0228
chr	3088598	3088604	-0.0342
chr	3088604	3088607	-0.0228
chr	3088607	3088619	-0.0114
chr	3088657	3088679	-0.0228
chr	3088723	3088745	-0.0114
chr	3088795	3088803	-0.0114
chr	3088803	3088814	-0.0228
chr	3088814	3088825	-0.0114
chr	3088847	3088853	-0.0114
chr	3088853	3088864	-0.0228
chr	3088864	3088872	-0.0114
chr	3088877	3088898	-0.0114
chr	3088916	3088918	-0.0684
chr	3088918	3088937	-0.0798
chr	3088975	3088976	-0.0228
chr	3088976	3088979	-0.0798
chr	3088979	3088982	-0.0912
chr	3088982	3088991	-0.114
chr	3088991	3088997	-0.1254
chr	3088997	3088998	-0.0912
chr	3088998	3089000	-0.0342
chr	3089000	3089004	-0.0228
chr	3089004	3089007	-0.0114
chr	3089013	3089035	-0.0114
chr	3089099	3089100	-0.0228
chr	3089100	3089101	-0.0342
chr	3089101	3089105	-0.0912
chr	3089105	3089106	-0.114
chr	3089106	3089108	-0.1254
chr	3089108	3089121	-0.1368
chr	3089121	3089125	-0.1026
chr	3089125	3089127	-0.1368
chr	3089127	3089129	-0.0798
chr	3089129	3089130	-0.1026
chr	3089130	3089137	-0.114
chr	3089137	3089146	-0.1026
chr	3089146	3089147	-0.0912
chr	3089147	3089148	-0.0798
chr	3089148	3089149	-0.057
chr	3089149	3089150	-0.0114
chr	3089150	3089152	-0.0228
chr	3089152	3089169	-0.0342
chr	3089169	3089173	-0.0228
chr	3089173	3089183	-0.0114
chr	3089183	3089195	-0.0342
chr	3089195	3089204	-0.0228
chr	3089213	3089219	-0.0114
chr	3089219	3089229	-0.0228
chr	3089229	3089230	-0.4332
chr	3089230	3089231	-0.5244
chr	3089231	3089233	-0.5358
chr	3089233	3089234	-0.5928
chr	3089234	3089235	-0.6156
chr	3089235	3089238	-0.6954
chr	3089238	3089250	-0.684
chr	3089250	3089251	-0.627
chr	3089251	3089252	-0.171
chr	3089252	3089255	-0.1596
chr	3089255	3089257	-0.1368
chr	3089257	3089264	-0.0114
chr	3089264	3089268	-0.0342
chr	3089268	3089269	-0.0228
chr	3089269	3089273	-0.0342
chr	3089273	3089279	-0.0228
chr	3089279	3089286	-0.0342
chr	3089286	3089301	-0.0114
chr	3089339	3089343	-0.0114
chr	3089343	3089351	-0.057
chr	3089351	3089366	-0.0684
chr	3089366	3089367	-0.0228
chr	3089367	3089373	-0.0114
chr	3089396	3089401	-0.0114
chr	3089401	3089402	-0.0456
chr	3089402	3089405	-0.0912
chr	3089405	3089423	-0.1026
chr	3089423	3089424	-0.0456
chr	3089424	3089427	-0.0228
chr	3089427	3089430	-0.0114
chr	3089486	3089487	-0.0114
chr	3089487	3089488	-0.0228
chr	3089488	3089491	-0.114
chr	3089491	3089506	-0.1254
chr	3089506	3089508	-0.1368
chr	3089508	3089509	-0.1026
chr	3089509	3089511	-0.0228
chr	3089511	3089527	-0.0114
chr	3089540	3089562	-0.0114
chr	3089562	3089563	-0.1938
chr	3089563	3089565	-0.2052
chr	3089565	3089566	-0.2166
chr	3089566	3089567	-0.228
chr	3089567	3089568	-0.342
chr	3089568	3089572	-0.3534
chr	3089572	3089575	-0.3648
chr	3089575	3089577	-0.3876
chr	3089577	3089581	-0.399
chr	3089581	3089584	-0.4674
chr	3089584	3089586	-0.2508
chr	3089586	3089588	-0.2622
chr	3089588	3089589	-0.2508
chr	3089589	3089590	-0.1482
chr	3089590	3089596	-0.1368
chr	3089596	3089603	-0.1026
chr	3089603	3089610	-0.0342
chr	3089610	3089611	-0.0456
chr	3089611	3089621	-0.0114
chr	3089621	3089622	-0.0228
chr	3089622	3089623	-0.0798
chr	3089623	3089626	-0.0912
chr	3089626	3089632	-0.1026
chr	3089632	3089633	-0.0912
chr	3089633	3089643	-0.1026
chr	3089643	3089644	-0.0456
chr	3089644	3089655	-0.0342
chr	3089655	3089656	-0.0456
chr	3089656	3089657	-0.057
chr	3089657	3089658	-0.114
chr	3089658	3089660	-0.1254
chr	3089660	3089661	-0.171
chr	3089661	3089662	-0.285
chr	3089662	3089663	-0.3192
chr	3089663	3089665	-0.3306
chr	3089665	3089668	-0.342
chr	3089668	3089669	-0.3876
chr	3089669	3089680	-0.399
chr	3089680	3089681	-0.3876
chr	3089681	3089682	-0.3534
chr	3089682	3089683	-0.1482
chr	3089683	3089685	-0.0912
chr	3089685	3089688	-0.0798
chr	3089688	3089690	-0.0342
chr	3089690	3089696	-0.0114
chr	3089696	3089701	-0.0228
chr	3089701	3089702	-0.0342
chr	3089702	3089703	-0.0798
chr	3089703	3089704	-0.1824
chr	3089704	3089706	-0.228
chr	3089706	3089707	-0.2736
chr	3089707	3089708	-0.7638
chr	3089708	3089710	-0.7866
chr	3089710	3089711	-0.798
chr	3089711	3089722	-0.8094
chr	3089722	3089724	-0.798
chr	3089724	3089727	-0.684
chr	3089727	3089728	-0.6726
chr	3089728	3089729	-0.0228
chr	3089729	3089730	-0.0342
chr	3089730	3089734	-0.0456
chr	3089734	3089739	-0.057
chr	3089739	3089740	-0.0798
chr	3089740	3089747	-0.0912
chr	3089747	3089750	-0.1026
chr	3089750	3089751	-0.0912
chr	3089751	3089753	-0.0798
chr	3089753	3089760	-0.0684
chr	3089760	3089761	-0.0228
chr	3089761	3089762	-0.0684
chr	3089762	3089763	-0.2736
chr	3089763	3089782	-0.4332
chr	3089782	3089784	-0.4218
chr	3089795	3089798	-0.0228
chr	3089798	3089800	-0.057
chr	3089800	3089815	-0.0912
chr	3089815	3089816	-0.0798
chr	3089816	3089821	-0.0684
chr	3089824	3089825	-0.0114
chr	3089825	3089827	-0.0228
chr	3089827	3089828	-0.0456
chr	3089828	3089829	-0.0684
chr	3089829	3089830	-0.1368
chr	3089830	3089832	-0.1482
chr	3089832	3089838	-0.1596
chr	3089838	3089839	-0.1938
chr	3089839	3089850	-0.2052
chr	3089850	3089851	-0.1368
chr	3089851	3089852	-0.1026
chr	3089852	3089860	-0.057
chr	3089894	3089896	-0.0228
chr	3089896	3089904	-0.0342
chr	3089904	3089910	-0.0912
chr	3089910	3089916	-0.114
chr	3089916	3089925	-0.1026
chr	3089925	3089931	-0.0456
chr	3089931	3089937	-0.0228
chr	3089969	3089971	-0.057
chr	3089971	3089975	-0.0798
chr	3089975	3089979	-0.2394
chr	3089979	3089991	-0.2508
chr	3089991	3089996	-0.1824
chr	3089996	3089997	-0.114
chr	3090009	3090013	-0.0114
chr	3090013	3090024	-0.0228
chr	3090024	3090026	-0.0798
chr	3090026	3090032	-0.0912
chr	3090032	3090033	-0.1254
chr	3090033	3090034	-0.3078
chr	3090034	3090035	-0.3534
chr	3090035	3090036	-0.3876
chr	3090036	3090037	-0.4674
chr	3090037	3090038	-0.513
chr	3090038	3090039	-0.5244
chr	3090039	3090040	-0.6042
chr	3090040	3090041	-2.5422
chr	3090041	3090042	-2.6448
chr	3090042	3090043	-2.6676
chr	3090043	3090050	-2.679
chr	3090050	3090053	-2.6904
chr	3090053	3090054	-2.679
chr	3090054	3090055	-2.508
chr	3090055	3090057	-2.4738
chr	3090057	3090059	-2.3712
chr	3090059	3090061	-0.0798
chr	3090061	3090062	-0.0456
chr	3090062	3090065	-0.0228
chr	3090065	3090074	-0.0114
chr	3090102	3090113	-0.057
chr	3090113	3090124	-0.0684
chr	3090124	3090126	-0.0228
chr	3090126	3090135	-0.0114
chr	3090135	3090139	-0.0228
chr	3090139	3090140	-0.0342
chr	3090140	3090154	-0.0456
chr	3090154	3090155	-0.0342
chr	3090155	3090156	-0.0684
chr	3090156	3090160	-0.0798
chr	3090160	3090176	-0.0456
chr	3090185	3090202	-0.0114
chr	3090202	3090204	-0.0228
chr	3090204	3090223	-0.0114
chr	3090246	3090267	-0.0114
chr	3090294	3090322	-0.0114
chr	3090350	3090351	-0.0114
chr	3090351	3090352	-0.0228
chr	3090352	3090367	-0.0342
chr	3090367	3090368	-0.0456
chr	3090368	3090369	-0.114
chr	3090369	3090370	-0.171
chr	3090370	3090371	-0.2052
chr	3090371	3090372	-0.4788
chr	3090372	3090373	-0.4902
chr	3090373	3090377	-0.513
chr	3090377	3090379	-0.6384
chr	3090379	3090386	-0.6612
chr	3090386	3090387	-0.6954
chr	3090387	3090388	-0.7296
chr	3090388	3090391	-0.741
chr	3090391	3090392	-0.7524
chr	3090392	3090393	-0.7638
chr	3090393	3090394	-0.8208
chr	3090394	3090395	-1.083
chr	3090395	3090397	-1.1286
chr	3090397	3090399	-1.14
chr	3090399	3090404	-1.1286
chr	3090404	3090408	-1.0374
chr	3090408	3090410	-1.026
chr	3090410	3090411	-1.0146
chr	3090411	3090416	-0.912
chr	3090417	3090441	-0.0114
chr	3090448	3090463	-0.0228
chr	3090463	3090470	-0.0342
chr	3090470	3090471	-0.0456
chr	3090471	3090492	-0.057
chr	3090492	3090494	-0.0342
chr	3090494	3090498	-0.0114
chr	3090514	3090519	-0.0228
chr	3090519	3090520	-0.0342
chr	3090520	3090522	-0.0456
chr	3090522	3090526	-0.0798
chr	3090526	3090529	-0.1596
chr	3090529	3090530	-0.171
chr	3090530	3090531	-0.1824
chr	3090531	3090533	-0.1938
chr	3090533	3090534	-0.5244
chr	3090534	3090535	-2.5308
chr	3090535	3090536	-2.6448
chr	3090536	3090537	-2.6676
chr	3090537	3090538	-2.7474
chr	3090538	3090539	-2.8614
chr	3090539	3090540	-2.8956
chr	3090540	3090541	-3.0096
chr	3090541	3090543	-3.0438
chr	3090543	3090544	-3.078
chr	3090544	3090545	-3.0438
chr	3090545	3090548	-3.0666
chr	3090548	3090550	-3.1008
chr	3090550	3090552	-3.0894
chr	3090552	3090553	-3.1122
chr	3090553	3090555	-3.1236
chr	3090555	3090556	-3.0894
chr	3090556	3090558	-0.4218
chr	3090558	3090559	-0.5358
chr	3090559	3090561	-0.57
chr	3090561	3090562	-0.5358
chr	3090562	3090564	-0.4446
chr	3090564	3090565	-0.342
chr	3090565	3090567	-0.2964
chr	3090567	3090569	-0.2622
chr	3090569	3090570	-0.2508
chr	3090570	3090575	-0.2622
chr	3090575	3090576	-0.2736
chr	3090576	3090577	-0.285
chr	3090577	3090578	-0.2622
chr	3090578	3090579	-0.912
chr	3090579	3090580	-0.969
chr	3090580	3090582	-1.083
chr	3090582	3090583	-1.0944
chr	3090583	3090596	-1.1742
chr	3090596	3090598	-1.2312
chr	3090598	3090599	-1.0602
chr	3090599	3090600	-0.5586
chr	3090600	3090601	-0.4788
chr	3090601	3090602	-0.5016
chr	3090602	3090604	-0.5244
chr	3090604	3090605	-0.4788
chr	3090605	3090606	-0.513
chr	3090606	3090609	-0.6042
chr	3090609	3090610	-0.627
chr	3090610	3090611	-0.6498
chr	3090611	3090612	-0.9918
chr	3090612	3090613	-1.0146
chr	3090613	3090614	-1.0602
chr	3090614	3090615	-1.1514
chr	3090615	3090616	-1.197
chr	3090616	3090618	-1.2198
chr	3090618	3090619	-1.2426
chr	3090619	3090620	-1.2084
chr	3090620	3090621	-1.3794
chr	3090621	3090622	-1.3452
chr	3090622	3090623	-2.0178
chr	3090623	3090628	-2.0406
chr	3090628	3090631	-2.0178
chr	3090631	3090634	-1.5732
chr	3090634	3090639	-1.539
chr	3090639	3090641	-1.5276
chr	3090641	3090653	-0.0114
chr	3090664	3090665	-0.7752
chr	3090665	3090666	-1.4136
chr	3090666	3090667	-5.8026
chr	3090667	3090668	-5.9052
chr	3090668	3090669	-6.1218
chr	3090669	3090670	-6.897
chr	3090670	3090671	-7.0452
chr	3090671	3090675	-7.0566
chr	3090675	3090686	-7.068
chr	3090686	3090687	-6.9654
chr	3090687	3090688	-1.2426
chr	3090688	3090689	-0.3876
chr	3090689	3090692	-0.0114
chr	3090714	3090715	-0.0912
chr	3090715	3090717	-0.4902
chr	3090717	3090718	-0.5472
chr	3090718	3090719	-0.5814
chr	3090719	3090720	-3.2262
chr	3090720	3090723	-4.8906
chr	3090723	3090736	-4.959
chr	3090736	3090737	-4.902
chr	3090737	3090738	-4.5942
chr	3090738	3090739	-4.56
chr	3090739	3090740	-4.4232
chr	3090740	3090741	-0.4788
chr	3090741	3090742	-0.0912
chr	3090742	3090747	-0.057
chr	3090747	3090748	-0.0684
chr	3090748	3090750	-0.171
chr	3090750	3090753	-0.2052
chr	3090753	3090762	-0.2166
chr	3090762	3090767	-0.1824
chr	3090767	3090769	-0.1368
chr	3090769	3090770	-0.171
chr	3090770	3090771	-0.2166
chr	3090771	3090773	-0.2622
chr	3090773	3090776	-0.2508
chr	3090776	3090778	-0.228
chr	3090778	3090781	-0.2166
chr	3090781	3090790	-0.228
chr	3090790	3090800	-0.0114
chr	3090825	3090828	-0.0456
chr	3090828	3090833	-0.057
chr	3090833	3090835	-0.0684
chr	3090835	3090837	-0.0798
chr	3090837	3090838	-0.2394
chr	3090838	3090839	-0.5928
chr	3090839	3090842	-0.7866
chr	3090842	3090844	-0.8778
chr	3090844	3090847	-0.912
chr	3090847	3090849	-0.9234
chr	3090849	3090850	-0.9462
chr	3090850	3090858	-0.9348
chr	3090858	3090859	-0.9234
chr	3090859	3090860	-0.9006
chr	3090860	3090872	-0.1026
chr	3090875	3090876	-0.0228
chr	3090876	3090877	-0.0342
chr	3090877	3090878	-0.1026
chr	3090878	3090879	-0.2052
chr	3090879	3090880	-0.399
chr	3090880	3090881	-0.6384
chr	3090881	3090882	-0.8664
chr	3090882	3090883	-0.8892
chr	3090883	3090884	-1.1628
chr	3090884	3090885	-1.1856
chr	3090885	3090886	-1.2084
chr	3090886	3090887	-1.2996
chr	3090887	3090888	-1.4136
chr	3090888	3090889	-1.5162
chr	3090889	3090898	-1.5276
chr	3090898	3090899	-1.5618
chr	3090899	3090900	-1.9038
chr	3090900	3090901	-1.8696
chr	3090901	3090902	-2.1432
chr	3090902	3090903	-2.166
chr	3090903	3090904	-1.7556
chr	3090904	3090905	-1.71
chr	3090905	3090906	-1.7556
chr	3090906	3090907	-1.767
chr	3090907	3090908	-2.3826
chr	3090908	3090909	-2.5194
chr	3090909	3090910	-3.249
chr	3090910	3090911	-3.3858
chr	3090911	3090912	-3.4428
chr	3090912	3090915	-3.4656
chr	3090915	3090916	-3.477
chr	3090916	3090919	-3.4884
chr	3090919	3090920	-3.4998
chr	3090920	3090921	-3.3174
chr	3090921	3090922	-3.1806
chr	3090922	3090923	-3.1578
chr	3090923	3090924	-3.1464
chr	3090924	3090925	-3.1122
chr	3090925	3090926	-3.0324
chr	3090926	3090928	-1.8582
chr	3090928	3090929	-1.6758
chr	3090929	3090930	-1.3452
chr	3090930	3090931	-0.1026
chr	3090931	3090936	-0.057
chr	3090936	3090954	-0.0114
chr	3090974	3090976	-0.0114
chr	3090976	3090977	-0.057
chr	3090977	3090978	-0.0912
chr	3090978	3090979	-0.5586
chr	3090979	3090980	-0.8892
chr	3090980	3090981	-1.0032
chr	3090981	3090982	-2.052
chr	3090982	3090983	-2.28
chr	3090983	3090984	-2.3142
chr	3090984	3090985	-2.6334
chr	3090985	3090989	-3.363
chr	3090989	3090990	-3.9216
chr	3090990	3090991	-3.9672
chr	3090991	3090998	-3.9786
chr	3090998	3090999	-3.9672
chr	3090999	3091000	-3.8988
chr	3091000	3091001	-3.6366
chr	3091001	3091004	-1.6416
chr	3091004	3091005	-1.6188
chr	3091005	3091006	-1.6074
chr	3091006	3091007	-0.6726
chr	3091007	3091008	-0.6612
chr	3091008	3091009	-0.741
chr	3091009	3091011	-0.855
chr	3091011	3091012	-0.4902
chr	3091012	3091013	-0.5358
chr	3091013	3091014	-0.5586
chr	3091014	3091016	-0.6726
chr	3091016	3091032	-0.6954
chr	3091032	3091038	-0.0342
chr	3091042	3091049	-0.0114
chr	3091049	3091054	-0.0342
chr	3091054	3091061	-0.0456
chr	3091061	3091062	-0.057
chr	3091062	3091071	-0.0456
chr	3091071	3091074	-0.0228
chr	3091074	3091081	-0.0114
chr	3091112	3091113	-0.0114
chr	3091113	3091118	-0.0228
chr	3091118	3091132	-0.0342
chr	3091132	3091144	-0.0228
chr	3091144	3091149	-0.0114
chr	3091168	3091169	-0.0114
chr	3091169	3091170	-0.0798
chr	3091170	3091171	-0.1368
chr	3091171	3091172	-0.5814
chr	3091172	3091173	-0.6042
chr	3091173	3091175	-1.1514
chr	3091175	3091176	-1.6188
chr	3091176	3091177	-3.6594
chr	3091177	3091178	-3.705
chr	3091178	3091179	-3.7506
chr	3091179	3091188	-3.762
chr	3091188	3091190	-3.7734
chr	3091190	3091191	-3.762
chr	3091191	3091192	-3.648
chr	3091192	3091193	-3.2832
chr	3091193	3091197	-2.622
chr	3091197	3091198	-0.0684
chr	3091198	3091208	-0.0114
chr	3091208	3091209	-0.0228
chr	3091209	3091210	-0.0684
chr	3091210	3091211	-0.1368
chr	3091211	3091212	-0.3192
chr	3091212	3091214	-0.3762
chr	3091214	3091215	-0.456
chr	3091215	3091216	-0.5016
chr	3091216	3091219	-0.5472
chr	3091219	3091232	-0.5586
chr	3091232	3091233	-0.1824
chr	3091233	3091236	-0.1596
chr	3091236	3091237	-0.0114
chr	3091292	3091293	-0.0912
chr	3091293	3091294	-0.1254
chr	3091294	3091295	-0.1368
chr	3091295	3091312	-0.1482
chr	3091312	3091313	-0.1254
chr	3091313	3091314	-0.0684
chr	3091319	3091335	-0.0114
chr	3091335	3091340	-0.0228
chr	3091340	3091341	-0.0342
chr	3091341	3091342	-0.0912
chr	3091342	3091345	-0.1368
chr	3091345	3091352	-0.1482
chr	3091352	3091356	-0.1368
chr	3091356	3091360	-0.171
chr	3091360	3091363	-0.1824
chr	3091363	3091365	-0.057
chr	3091365	3091378	-0.0456
chr	3091381	3091383	-0.0114
chr	3091383	3091386	-0.0228
chr	3091386	3091387	-0.2166
chr	3091387	3091388	-0.2508
chr	3091388	3091389	-0.285
chr	3091389	3091390	-0.3078
chr	3091390	3091391	-0.342
chr	3091391	3091393	-0.3876
chr	3091393	3091394	-0.4788
chr	3091394	3091395	-0.6042
chr	3091395	3091396	-0.6384
chr	3091396	3091397	-1.026
chr	3091397	3091398	-2.3256
chr	3091398	3091399	-5.5746
chr	3091399	3091400	-6.0762
chr	3091400	3091401	-6.1446
chr	3091401	3091402	-6.2016
chr	3091402	3091409	-6.213
chr	3091409	3091414	-6.1332
chr	3091414	3091415	-6.1218
chr	3091415	3091416	-6.1104
chr	3091416	3091417	-4.389
chr	3091417	3091418	-4.3776
chr	3091418	3091419	-2.5878
chr	3091419	3091420	-0.0342
chr	3091437	3091439	-0.0114
chr	3091439	3091447	-0.0342
chr	3091447	3091448	-0.057
chr	3091448	3091449	-0.0912
chr	3091449	3091450	-1.1172
chr	3091450	3091451	-1.14
chr	3091451	3091452	-1.1628
chr	3091452	3091454	-1.2312
chr	3091454	3091456	-1.2426
chr	3091456	3091457	-1.3794
chr	3091457	3091458	-1.4022
chr	3091458	3091461	-1.425
chr	3091461	3091470	-1.4136
chr	3091470	3091471	-0.2622
chr	3091471	3091473	-0.228
chr	3091473	3091477	-0.2394
chr	3091477	3091488	-0.0342
chr	3091488	3091489	-0.0456
chr	3091489	3091493	-0.0342
chr	3091493	3091495	-0.0228
chr	3091495	3091496	-0.0456
chr	3091496	3091497	-0.1938
chr	3091497	3091498	-0.228
chr	3091498	3091499	-0.627
chr	3091499	3091500	-1.2198
chr	3091500	3091501	-4.9932
chr	3091501	3091502	-7.3872
chr	3091502	3091503	-7.6038
chr	3091503	3091504	-7.6608
chr	3091504	3091505	-7.695
chr	3091505	3091510	-7.752
chr	3091510	3091515	-7.8204
chr	3091515	3091516	-7.809
chr	3091516	3091517	-7.7976
chr	3091517	3091518	-7.3644
chr	3091518	3091520	-7.3188
chr	3091520	3091521	-7.2618
chr	3091521	3091522	-7.2276
chr	3091522	3091523	-0.2052
chr	3091523	3091524	-0.1938
chr	3091524	3091526	-0.1824
chr	3091526	3091531	-0.171
chr	3091531	3091532	-0.1596
chr	3091532	3091534	-0.0912
chr	3091534	3091538	-0.4902
chr	3091538	3091539	-0.4788
chr	3091539	3091540	-0.4902
chr	3091540	3091543	-0.5016
chr	3091543	3091544	-0.4902
chr	3091544	3091545	-0.4446
chr	3091545	3091546	-0.5358
chr	3091546	3091547	-0.5586
chr	3091547	3091548	-0.5472
chr	3091548	3091549	-0.5586
chr	3091549	3091551	-0.6156
chr	3091551	3091555	-0.6384
chr	3091555	3091556	-0.5814
chr	3091556	3091557	-0.2622
chr	3091557	3091558	-0.285
chr	3091558	3091559	-0.2964
chr	3091559	3091560	-0.3078
chr	3091560	3091561	-0.3306
chr	3091561	3091562	-0.4902
chr	3091562	3091563	-0.5358
chr	3091563	3091564	-0.684
chr	3091564	3091565	-0.7068
chr	3091565	3091566	-0.8778
chr	3091566	3091567	-13.9764
chr	3091567	3091568	-35.796
chr	3091568	3091569	-38.19
chr	3091569	3091570	-44.4258
chr	3091570	3091571	-52.896
chr	3091571	3091572	-55.233
chr	3091572	3091573	-55.4724
chr	3091573	3091574	-55.8258
chr	3091574	3091575	-55.9056
chr	3091575	3091578	-56.1336
chr	3091578	3091580	-56.0994
chr	3091580	3091581	-56.088
chr	3091581	3091582	-56.0994
chr	3091582	3091583	-56.1108
chr	3091583	3091584	-56.031
chr	3091584	3091586	-55.6206
chr	3091586	3091587	-55.5864
chr	3091587	3091588	-55.575
chr	3091588	3091589	-55.5408
chr	3091589	3091590	-55.4382
chr	3091590	3091591	-0.4218
chr	3091591	3091592	-0.3078
chr	3091592	3091598	-0.285
chr	3091598	3091604	-0.2622
chr	3091604	3091605	-0.0456
chr	3091605	3091608	-0.0228
chr	3091608	3091611	-0.0114
chr	3091619	3091620	-0.0114
chr	3091620	3091621	-0.0342
chr	3091621	3091622	-0.0456
chr	3091622	3091623	-0.0684
chr	3091623	3091630	-0.0912
chr	3091630	3091640	-0.1026
chr	3091640	3091642	-0.0684
chr	3091642	3091643	-0.057
chr	3091643	3091649	-0.0114
chr	3091649	3091650	-0.0228
chr	3091650	3091651	-0.0342
chr	3091651	3091663	-0.0228
chr	3091663	3091664	-0.0456
chr	3091664	3091666	-0.057
chr	3091666	3091667	-0.1482
chr	3091667	3091668	-0.2052
chr	3091668	3091669	-0.2622
chr	3091669	3091670	-0.3078
chr	3091670	3091671	-0.342
chr	3091671	3091674	-0.3534
chr	3091674	3091675	-0.3648
chr	3091675	3091684	-0.3762
chr	3091684	3091685	-0.3648
chr	3091685	3091687	-0.3534
chr	3091687	3091688	-0.3306
chr	3091688	3091690	-0.2052
chr	3091690	3091691	-0.1482
chr	3091691	3091697	-0.0798
chr	3091697	3091698	-0.0684
chr	3091698	3091699	-0.0798
chr	3091699	3091702	-0.1368
chr	3091702	3091706	-0.1482
chr	3091706	3091707	-0.1824
chr	3091707	3091708	-0.2052
chr	3091708	3091709	-0.3192
chr	3091709	3091710	-0.5928
chr	3091710	3091711	-1.2996
chr	3091711	3091712	-1.3566
chr	3091712	3091713	-1.7784
chr	3091713	3091714	-1.7898
chr	3091714	3091715	-2.1318
chr	3091715	3091716	-2.394
chr	3091716	3091718	-2.451
chr	3091718	3091720	-2.4738
chr	3091720	3091721	-2.508
chr	3091721	3091728	-2.5194
chr	3091728	3091729	-2.5536
chr	3091729	3091730	-2.622
chr	3091730	3091731	-2.5992
chr	3091731	3091732	-1.1742
chr	3091732	3091733	-4.7652
chr	3091733	3091734	-4.902
chr	3091734	3091736	-5.2326
chr	3091736	3091737	-4.5942
chr	3091737	3091741	-4.5828
chr	3091741	3091752	-4.5714
chr	3091752	3091753	-4.56
chr	3091753	3091754	-0.0228
chr	3091808	3091811	-0.0114
chr	3091811	3091812	-0.0912
chr	3091812	3091813	-0.1596
chr	3091813	3091814	-0.1938
chr	3091814	3091815	-0.2736
chr	3091815	3091816	-0.285
chr	3091816	3091817	-0.3306
chr	3091817	3091819	-0.3534
chr	3091819	3091820	-0.3648
chr	3091820	3091821	-0.3762
chr	3091821	3091823	-0.4104
chr	3091823	3091828	-0.4332
chr	3091828	3091833	-0.4218
chr	3091833	3091834	-0.2622
chr	3091834	3091836	-0.1254
chr	3091836	3091838	-0.114
chr	3091838	3091844	-0.0798
chr	3091844	3091845	-0.0342
chr	3091845	3091846	-0.0228
chr	3091846	3091867	-0.0342
chr	3091867	3091878	-0.0114
chr	3091878	3091879	-0.0228
chr	3091879	3091880	-0.0342
chr	3091880	3091881	-0.0456
chr	3091881	3091882	-0.0912
chr	3091882	3091883	-0.114
chr	3091883	3091890	-0.1254
chr	3091890	3091903	-0.114
chr	3091915	3091921	-0.0114
chr	3091921	3091923	-0.0228
chr	3091923	3091934	-0.0342
chr	3091934	3091939	-0.0228
chr	3091939	3091944	-0.0342
chr	3091944	3091945	-0.0114
chr	3091945	3091946	-0.0228
chr	3091946	3091961	-0.0456
chr	3091961	3091966	-0.057
chr	3091966	3091967	-0.0456
chr	3091967	3091977	-0.0114
chr	3091977	3091980	-0.0342
chr	3091980	3091984	-0.0798
chr	3091984	3092000	-0.0684
chr	3092000	3092002	-0.0228
chr	3092010	3092020	-0.0114
chr	3092020	3092032	-0.0342
chr	3092032	3092040	-0.0228
chr	3092091	3092096	-0.0114
chr	3092096	3092098	-0.0228
chr	3092098	3092099	-0.0456
chr	3092099	3092100	-0.057
chr	3092100	3092101	-0.0912
chr	3092101	3092102	-0.1368
chr	3092102	3092104	-0.4902
chr	3092104	3092114	-0.5016
chr	3092114	3092122	-0.4902
chr	3092122	3092123	-0.1938
chr	3092123	3092124	-0.0456
chr	3092129	3092134	-0.0114
chr	3092134	3092147	-0.0228
chr	3092147	3092155	-0.0114
chr	3092176	3092197	-0.0114
chr	3092201	3092203	-0.0114
chr	3092203	3092223	-0.0228
chr	3092269	3092270	-0.0114
chr	3092270	3092272	-0.0228
chr	3092272	3092291	-0.0684
chr	3092291	3092293	-0.057
chr	3092293	3092294	-0.0228
chr	3092312	3092338	-0.0228
chr	3092380	3092382	-0.0114
chr	3092382	3092385	-0.0228
chr	3092385	3092389	-0.0342
chr	3092389	3092390	-0.0456
chr	3092390	3092397	-0.0684
chr	3092397	3092399	-0.0798
chr	3092399	3092400	-0.057
chr	3092400	3092405	-0.0684
chr	3092405	3092409	-0.0798
chr	3092409	3092411	-0.057
chr	3092411	3092421	-0.0456
chr	3092421	3092426	-0.0228
chr	3092426	3092431	-0.0114
chr	3092451	3092453	-0.0114
chr	3092453	3092454	-0.0228
chr	3092454	3092455	-0.0684
chr	3092455	3092470	-0.0912
chr	3092470	3092476	-0.0798
chr	3092530	3092535	-0.0228
chr	3092535	3092553	-0.0342
chr	3092576	3092598	-0.0114
chr	3092598	3092619	-0.0228
chr	3092672	3092685	-0.0114
chr	3092685	3092686	-0.0228
chr	3092686	3092693	-0.0342
chr	3092693	3092706	-0.0228
chr	3092706	3092707	-0.0342
chr	3092707	3092708	-0.0228
chr	3092708	3092709	-0.0456
chr	3092709	3092710	-0.057
chr	3092710	3092727	-0.0684
chr	3092727	3092729	-0.057
chr	3092729	3092733	-0.0114
chr	3092762	3092772	-0.0114
chr	3092772	3092785	-0.0228
chr	3092785	3092788	-0.057
chr	3092788	3092790	-0.0798
chr	3092790	3092791	-0.1368
chr	3092791	3092793	-0.171
chr	3092793	3092794	-0.1596
chr	3092794	3092796	-0.171
chr	3092796	3092807	-0.1824
chr	3092807	3092812	-0.1254
chr	3092812	3092813	-0.0684
chr	3092813	3092815	-0.057
chr	3092815	3092833	-0.0456
chr	3092927	3092934	-0.0114
chr	3092934	3092936	-0.0228
chr	3092936	3092944	-0.0456
chr	3092944	3092955	-0.0342
chr	3092955	3092956	-0.0228
chr	3092972	3092973	-0.0114
chr	3092973	3092983	-0.0228
chr	3092983	3092999	-0.0342
chr	3092999	3093004	-0.0114
chr	3093022	3093023	-0.1596
chr	3093023	3093024	-0.171
chr	3093024	3093042	-0.228
chr	3093042	3093044	-0.0798
chr	3093079	3093092	-0.0114
chr	3093092	3093093	-0.0342
chr	3093093	3093099	-0.0456
chr	3093099	3093115	-0.0342
chr	3093130	3093131	-0.0114
chr	3093131	3093132	-1.4478
chr	3093132	3093133	-3.0894
chr	3093133	3093134	-3.2034
chr	3093134	3093136	-3.6024
chr	3093136	3093137	-3.648
chr	3093137	3093138	-3.6708
chr	3093138	3093139	-3.6822
chr	3093139	3093142	-3.705
chr	3093142	3093143	-3.7164
chr	3093143	3093144	-3.7278
chr	3093144	3093146	-3.7506
chr	3093146	3093151	-3.7848
chr	3093151	3093153	-3.7962
chr	3093153	3093154	-1.6074
chr	3093154	3093155	-0.5358
chr	3093155	3093156	-0.5814
chr	3093156	3093157	-0.627
chr	3093157	3093158	-0.6498
chr	3093158	3093159	-0.6726
chr	3093159	3093160	-0.6954
chr	3093160	3093161	-0.7068
chr	3093161	3093163	-0.7296
chr	3093163	3093168	-0.798
chr	3093168	3093172	-0.7752
chr	3093172	3093174	-0.7866
chr	3093174	3093176	-0.798
chr	3093176	3093177	-0.8322
chr	3093177	3093178	-0.8436
chr	3093178	3093179	-2.9412
chr	3093179	3093180	-2.9868
chr	3093180	3093181	-3.0324
chr	3093181	3093182	-3.0894
chr	3093182	3093184	-3.0324
chr	3093184	3093194	-2.9412
chr	3093194	3093197	-1.6758
chr	3093197	3093199	-1.6644
chr	3093199	3093200	-0.0228
chr	3093200	3093201	-0.0114
chr	3093214	3093220	-0.0114
chr	3093220	3093221	-0.0228
chr	3093221	3093222	-0.0912
chr	3093222	3093223	-0.1482
chr	3093223	3093224	-0.1596
chr	3093224	3093225	-0.456
chr	3093225	3093226	-0.9348
chr	3093226	3093227	-2.0406
chr	3093227	3093228	-5.2098
chr	3093228	3093229	-18.411
chr	3093229	3093230	-18.7758
chr	3093230	3093231	-19.0494
chr	3093231	3093232	-19.266
chr	3093232	3093233	-19.3914
chr	3093233	3093234	-19.4256
chr	3093234	3093235	-19.437
chr	3093235	3093236	-19.5282
chr	3093236	3093237	-19.5966
chr	3093237	3093239	-19.6308
chr	3093239	3093241	-19.6422
chr	3093241	3093243	-19.6308
chr	3093243	3093244	-19.6194
chr	3093244	3093246	-19.608
chr	3093246	3093247	-19.9044
chr	3093247	3093248	-16.9404
chr	3093248	3093249	-17.8752
chr	3093249	3093250	-2.9754
chr	3093250	3093251	-3.0096
chr	3093251	3093252	-3.192
chr	3093252	3093253	-3.2262
chr	3093253	3093254	-3.3972
chr	3093254	3093255	-3.534
chr	3093255	3093256	-3.6822
chr	3093256	3093257	-3.8418
chr	3093257	3093258	-4.1952
chr	3093258	3093259	-4.1724
chr	3093259	3093260	-7.2846
chr	3093260	3093261	-37.8936
chr	3093261	3093262	-40.1052
chr	3093262	3093263	-42.408
chr	3093263	3093264	-42.5904
chr	3093264	3093265	-43.2288
chr	3093265	3093269	-43.263
chr	3093269	3093272	-43.2744
chr	3093272	3093273	-43.263
chr	3093273	3093274	-43.2516
chr	3093274	3093275	-43.2174
chr	3093275	3093276	-42.9894
chr	3093276	3093277	-42.864
chr	3093277	3093278	-42.8412
chr	3093278	3093279	-42.8184
chr	3093279	3093280	-42.4308
chr	3093280	3093281	-41.1084
chr	3093281	3093282	-2.6334
chr	3093282	3093283	-0.9006
chr	3093283	3093284	-0.8322
chr	3093284	3093288	-0.2508
chr	3093288	3093289	-0.1824
chr	3093289	3093290	-0.1596
chr	3093290	3093291	-0.171
chr	3093291	3093295	-0.1824
chr	3093295	3093298	-0.0342
chr	3093298	3093310	-0.0228
chr	3093323	3093325	-0.0114
chr	3093325	3093326	-0.0456
chr	3093326	3093327	-0.0684
chr	3093327	3093328	-0.1482
chr	3093328	3093329	-0.2166
chr	3093329	3093330	-0.228
chr	3093330	3093332	-0.2622
chr	3093332	3093336	-0.2736
chr	3093336	3093337	-0.285
chr	3093337	3093339	-0.3306
chr	3093339	3093340	-0.342
chr	3093340	3093346	-0.3534
chr	3093346	3093347	-0.3648
chr	3093347	3093348	-0.3306
chr	3093348	3093349	-0.285
chr	3093349	3093353	-0.1026
chr	3093353	3093354	-0.114
chr	3093354	3093355	-0.1596
chr	3093355	3093356	-0.171
chr	3093356	3093357	-0.2964
chr	3093357	3093358	-0.5472
chr	3093358	3093359	-0.6726
chr	3093359	3093360	-0.9918
chr	3093360	3093361	-3.9558
chr	3093361	3093362	-5.3694
chr	3093362	3093363	-5.4834
chr	3093363	3093364	-5.4948
chr	3093364	3093365	-5.5062
chr	3093365	3093378	-5.643
chr	3093378	3093379	-5.6316
chr	3093379	3093380	-5.643
chr	3093380	3093381	-5.415
chr	3093381	3093382	-4.9476
chr	3093382	3093383	-0.0912
chr	3093383	3093402	-0.0798
chr	3093402	3093403	-0.0684
chr	3093403	3093404	-0.0228
chr	3093410	3093414	-0.0114
chr	3093414	3093415	-0.0228
chr	3093415	3093417	-0.1824
chr	3093417	3093419	-0.1938
chr	3093419	3093421	-0.2052
chr	3093421	3093426	-0.2622
chr	3093426	3093427	-0.2736
chr	3093427	3093429	-0.285
chr	3093429	3093430	-0.3078
chr	3093430	3093431	-0.3306
chr	3093431	3093432	-3.0666
chr	3093432	3093433	-4.1496
chr	3093433	3093434	-4.8108
chr	3093434	3093435	-4.8222
chr	3093435	3093436	-4.9362
chr	3093436	3093437	-5.4834
chr	3093437	3093438	-9.5988
chr	3093438	3093439	-9.7926
chr	3093439	3093440	-10.2942
chr	3093440	3093441	-10.3056
chr	3093441	3093442	-10.3626
chr	3093442	3093443	-10.3512
chr	3093443	3093445	-10.3968
chr	3093445	3093446	-10.4652
chr	3093446	3093447	-10.4994
chr	3093447	3093448	-10.4766
chr	3093448	3093449	-10.4196
chr	3093449	3093450	-10.6476
chr	3093450	3093451	-10.716
chr	3093451	3093452	-10.7502
chr	3093452	3093453	-10.8642
chr	3093453	3093454	-7.0794
chr	3093454	3093455	-8.5044
chr	3093455	3093456	-8.664
chr	3093456	3093457	-8.6982
chr	3093457	3093458	-8.2308
chr	3093458	3093459	-3.2718
chr	3093459	3093460	-3.2034
chr	3093460	3093461	-3.1806
chr	3093461	3093463	-3.192
chr	3093463	3093465	-3.1578
chr	3093465	3093468	-3.1806
chr	3093468	3093469	-3.1578
chr	3093469	3093470	-3.1464
chr	3093470	3093471	-2.7132
chr	3093471	3093473	-2.7018
chr	3093473	3093475	-2.1546
chr	3093475	3093476	-0.2622
chr	3093476	3093478	-0.2394
chr	3093478	3093479	-0.228
chr	3093479	3093480	-0.1482
chr	3093480	3093490	-0.0342
chr	3093490	3093494	-0.0114
chr	3093512	3093528	-0.0114
chr	3093528	3093531	-0.0228
chr	3093531	3093534	-0.0342
chr	3093534	3093541	-0.0228
chr	3093541	3093544	-0.0684
chr	3093544	3093545	-0.0798
chr	3093545	3093546	-0.1596
chr	3093546	3093548	-0.1938
chr	3093548	3093549	-0.2052
chr	3093549	3093550	-0.2736
chr	3093550	3093553	-0.855
chr	3093553	3093554	-0.912
chr	3093554	3093555	-1.2198
chr	3093555	3093556	-1.4022
chr	3093556	3093558	-1.4706
chr	3093558	3093559	-1.4934
chr	3093559	3093560	-1.6188
chr	3093560	3093565	-1.6302
chr	3093565	3093566	-1.653
chr	3093566	3093568	-1.7784
chr	3093568	3093570	-1.938
chr	3093570	3093571	-1.9266
chr	3093571	3093576	-1.1058
chr	3093576	3093578	-0.6042
chr	3093578	3093580	-0.5358
chr	3093580	3093584	-0.3762
chr	3093584	3093585	-0.3192
chr	3093585	3093586	-0.5586
chr	3093586	3093587	-0.5928
chr	3093587	3093588	-0.3306
chr	3093588	3093589	-0.7524
chr	3093589	3093591	-0.912
chr	3093591	3093592	-1.2426
chr	3093592	3093593	-1.425
chr	3093593	3093594	-26.2086
chr	3093594	3093595	-26.5392
chr	3093595	3093596	-33.3108
chr	3093596	3093597	-33.3678
chr	3093597	3093598	-33.4134
chr	3093598	3093599	-33.4248
chr	3093599	3093601	-33.5046
chr	3093601	3093602	-33.4932
chr	3093602	3093606	-33.516
chr	3093606	3093609	-33.5274
chr	3093609	3093610	-32.6952
chr	3093610	3093611	-32.6838
chr	3093611	3093613	-32.5584
chr	3093613	3093614	-32.5356
chr	3093614	3093615	-32.4444
chr	3093615	3093616	-2.85
chr	3093616	3093619	-0.5586
chr	3093619	3093627	-0.5244
chr	3093627	3093637	-0.5016
chr	3093637	3093649	-0.0114
chr	3093666	3093667	-0.0114
chr	3093667	3093675	-0.0228
chr	3093675	3093680	-0.0342
chr	3093680	3093685	-0.0456
chr	3093685	3093687	-0.057
chr	3093687	3093708	-0.0684
chr	3093709	3093710	-0.0228
chr	3093710	3093716	-0.0456
chr	3093716	3093720	-0.057
chr	3093720	3093721	-0.0798
chr	3093721	3093731	-0.0912
chr	3093731	3093732	-0.057
chr	3093732	3093739	-0.0456
chr	3093739	3093741	-0.057
chr	3093741	3093745	-0.0456
chr	3093745	3093751	-0.057
chr	3093751	3093752	-0.1026
chr	3093752	3093753	-0.1482
chr	3093753	3093754	-0.1596
chr	3093754	3093755	-3.1008
chr	3093755	3093756	-3.8418
chr	3093756	3093757	-3.876
chr	3093757	3093758	-4.0014
chr	3093758	3093759	-4.1952
chr	3093759	3093761	-4.218
chr	3093761	3093763	-4.2066
chr	3093763	3093766	-4.1952
chr	3093766	3093772	-4.218
chr	3093772	3093776	-4.2066
chr	3093776	3093778	-0.1254
chr	3093778	3093783	-0.0456
chr	3093783	3093788	-0.0342
chr	3093788	3093793	-0.0228
chr	3093793	3093797	-0.0114
chr	3093871	3093877	-0.0114
chr	3093877	3093887	-0.0228
chr	3093887	3093899	-0.0114
chr	3093904	3093906	-0.0228
chr	3093906	3093910	-0.0342
chr	3093910	3093915	-0.0912
chr	3093915	3093925	-0.1026
chr	3093925	3093929	-0.0684
chr	3093929	3093931	-0.0342
chr	3093931	3093936	-0.0228
chr	3093938	3093944	-0.0114
chr	3093944	3093957	-0.0228
chr	3093957	3093959	-0.0114
chr	3093960	3093961	-0.0342
chr	3093961	3093963	-0.057
chr	3093963	3093970	-0.1026
chr	3093970	3093971	-0.114
chr	3093971	3093981	-0.1254
chr	3093981	3093982	-0.2394
chr	3093982	3093983	-0.2508
chr	3093983	3093984	-0.285
chr	3093984	3093985	-0.2964
chr	3093985	3093986	-0.3192
chr	3093986	3093987	-0.342
chr	3093987	3093988	-0.4104
chr	3093988	3093989	-1.1172
chr	3093989	3093990	-1.254
chr	3093990	3093992	-1.2654
chr	3093992	3093993	-1.2996
chr	3093993	3093996	-1.311
chr	3093996	3093997	-1.2996
chr	3093997	3093998	-1.3224
chr	3093998	3093999	-1.3566
chr	3093999	3094000	-1.71
chr	3094000	3094001	-1.7442
chr	3094001	3094002	-1.8582
chr	3094002	3094003	-5.3694
chr	3094003	3094004	-5.5746
chr	3094004	3094005	-5.5974
chr	3094005	3094006	-5.6544
chr	3094006	3094007	-5.7342
chr	3094007	3094009	-5.7114
chr	3094009	3094015	-4.9932
chr	3094015	3094020	-5.0046
chr	3094020	3094022	-5.0274
chr	3094022	3094023	-4.617
chr	3094023	3094024	-0.6726
chr	3094024	3094025	-0.8094
chr	3094025	3094027	-0.8322
chr	3094027	3094028	-0.8436
chr	3094028	3094037	-0.8664
chr	3094037	3094044	-0.855
chr	3094044	3094046	-0.8322
chr	3094046	3094051	-0.0114
chr	3094056	3094083	-0.0114
chr	3094083	3094084	-0.0228
chr	3094084	3094085	-0.1824
chr	3094085	3094086	-0.4446
chr	3094086	3094088	-0.8778
chr	3094088	3094105	-0.8892
chr	3094105	3094106	-0.8322
chr	3094106	3094107	-0.7524
chr	3094107	3094112	-0.0228
chr	3094112	3094129	-0.0114
chr	3094137	3094148	-0.0114
chr	3094148	3094151	-0.0228
chr	3094151	3094156	-0.0342
chr	3094156	3094160	-0.0456
chr	3094160	3094161	-1.3566
chr	3094161	3094162	-1.482
chr	3094162	3094163	-1.5048
chr	3094163	3094164	-1.539
chr	3094164	3094170	-1.5732
chr	3094170	3094172	-1.5618
chr	3094172	3094173	-1.5846
chr	3094173	3094180	-1.6074
chr	3094180	3094181	-1.596
chr	3094181	3094182	-0.0912
chr	3094182	3094183	-0.1026
chr	3094183	3094185	-0.114
chr	3094185	3094187	-0.1482
chr	3094187	3094189	-0.2394
chr	3094189	3094190	-0.2508
chr	3094190	3094193	-0.2736
chr	3094193	3094194	-0.2964
chr	3094194	3094195	-0.5358
chr	3094195	3094196	-0.6498
chr	3094196	3094197	-0.6726
chr	3094197	3094198	-0.7068
chr	3094198	3094199	-0.7866
chr	3094199	3094200	-1.8468
chr	3094200	3094203	-2.0178
chr	3094203	3094205	-2.0292
chr	3094205	3094207	-2.0064
chr	3094207	3094212	-1.8696
chr	3094212	3094214	-1.881
chr	3094214	3094215	-1.8696
chr	3094215	3094216	-1.881
chr	3094216	3094217	-1.8012
chr	3094217	3094218	-1.767
chr	3094218	3094219	-1.2996
chr	3094219	3094220	-1.1742
chr	3094220	3094221	-0.0912
chr	3094221	3094223	-0.0798
chr	3094223	3094224	-0.0684
chr	3094224	3094225	-0.1596
chr	3094225	3094226	-0.171
chr	3094226	3094229	-0.1824
chr	3094229	3094230	-0.1938
chr	3094230	3094231	-0.2622
chr	3094231	3094232	-0.2736
chr	3094232	3094233	-0.2622
chr	3094233	3094234	-0.2736
chr	3094234	3094236	-0.2508
chr	3094236	3094240	-0.2622
chr	3094240	3094241	-0.2736
chr	3094241	3094242	-0.2964
chr	3094242	3094245	-0.3192
chr	3094245	3094246	-0.3306
chr	3094246	3094247	-0.2166
chr	3094247	3094248	-0.2394
chr	3094248	3094251	-0.228
chr	3094251	3094252	-0.2166
chr	3094252	3094254	-0.1482
chr	3094254	3094256	-0.171
chr	3094256	3094257	-0.1824
chr	3094257	3094258	-0.3192
chr	3094258	3094259	-0.4104
chr	3094259	3094260	-0.4332
chr	3094260	3094261	-0.513
chr	3094261	3094262	-0.5586
chr	3094262	3094263	-0.5472
chr	3094263	3094266	-0.513
chr	3094266	3094267	-0.5358
chr	3094267	3094268	-0.4902
chr	3094268	3094271	-0.5244
chr	3094271	3094272	-0.5358
chr	3094272	3094273	-0.6156
chr	3094273	3094274	-0.684
chr	3094274	3094279	-0.7296
chr	3094279	3094284	-0.3078
chr	3094284	3094285	-0.2964
chr	3094285	3094288	-0.285
chr	3094288	3094289	-0.2736
chr	3094289	3094293	-0.2394
chr	3094293	3094294	-0.2166
chr	3094294	3094295	-0.0456
chr	3094295	3094301	-0.0912
chr	3094301	3094304	-0.0798
chr	3094304	3094314	-0.0912
chr	3094314	3094316	-0.0342
chr	3094316	3094317	-0.0114
chr	3094317	3094325	-0.0228
chr	3094325	3094335	-0.0342
chr	3094335	3094336	-0.0228
chr	3094336	3094347	-0.0114
chr	3094353	3094369	-0.0114
chr	3094369	3094370	-0.0342
chr	3094370	3094371	-0.0684
chr	3094371	3094372	-0.0912
chr	3094372	3094373	-0.2052
chr	3094373	3094374	-0.228
chr	3094374	3094376	-0.2964
chr	3094376	3094380	-0.3078
chr	3094380	3094382	-0.3306
chr	3094382	3094383	-0.5244
chr	3094383	3094384	-0.684
chr	3094384	3094386	-1.8582
chr	3094386	3094387	-1.881
chr	3094387	3094388	-1.9152
chr	3094388	3094389	-1.9608
chr	3094389	3094392	-1.9722
chr	3094392	3094393	-1.9608
chr	3094393	3094394	-1.8924
chr	3094394	3094402	-1.6986
chr	3094402	3094403	-1.6872
chr	3094403	3094404	-1.6302
chr	3094404	3094405	-1.6188
chr	3094405	3094406	-0.0456
chr	3094406	3094424	-0.0342
chr	3094424	3094427	-0.0228
chr	3094455	3094456	-0.0114
chr	3094456	3094457	-0.0228
chr	3094457	3094459	-0.0342
chr	3094459	3094475	-0.0456
chr	3094475	3094477	-0.0342
chr	3094477	3094479	-0.0114
chr	3094523	3094553	-0.0114
chr	3094589	3094610	-0.0228
chr	3094610	3094611	-0.0114
chr	3094645	3094649	-0.0114
chr	3094649	3094650	-0.0228
chr	3094650	3094651	-0.0456
chr	3094651	3094671	-0.057
chr	3094709	3094716	-0.0684
chr	3094716	3094731	-0.0912
chr	3094731	3094734	-0.0228
chr	3094734	3094735	-0.0114
chr	3094735	3094736	-0.0228
chr	3094736	3094738	-0.0456
chr	3094738	3094739	-0.057
chr	3094739	3094740	-0.0798
chr	3094740	3094742	-0.2736
chr	3094742	3094743	-0.285
chr	3094743	3094746	-0.2964
chr	3094746	3094761	-0.3078
chr	3094761	3094762	-0.0114
chr	3094855	3094856	-0.0114
chr	3094856	3094857	-0.0912
chr	3094857	3094858	-0.1026
chr	3094858	3094877	-0.114
chr	3094877	3094878	-0.1026
chr	3094932	3094953	-0.0114
chr	3095015	3095019	-0.0114
chr	3095019	3095020	-0.1254
chr	3095020	3095026	-0.1596
chr	3095026	3095034	-0.171
chr	3095034	3095041	-0.1938
chr	3095041	3095055	-0.0684
chr	3095055	3095062	-0.0456
chr	3095071	3095074	-0.0114
chr	3095074	3095076	-0.0228
chr	3095076	3095077	-0.1368
chr	3095077	3095078	-0.2166
chr	3095078	3095079	-0.2394
chr	3095079	3095085	-0.285
chr	3095085	3095086	-0.2964
chr	3095086	3095090	-0.3078
chr	3095090	3095091	-0.3192
chr	3095091	3095098	-0.342
chr	3095098	3095102	-0.0684
chr	3095102	3095103	-0.0798
chr	3095103	3095105	-0.2166
chr	3095105	3095109	-0.2394
chr	3095109	3095110	-0.2166
chr	3095110	3095111	-0.2508
chr	3095111	3095112	-0.2736
chr	3095112	3095113	-0.5814
chr	3095113	3095114	-2.6676
chr	3095114	3095115	-2.7702
chr	3095115	3095116	-2.793
chr	3095116	3095117	-2.8044
chr	3095117	3095118	-2.8158
chr	3095118	3095121	-2.8272
chr	3095121	3095122	-2.85
chr	3095122	3095125	-2.8386
chr	3095125	3095129	-2.7018
chr	3095129	3095134	-2.736
chr	3095134	3095135	-2.1774
chr	3095135	3095137	-0.171
chr	3095137	3095138	-0.0684
chr	3095138	3095143	-0.0798
chr	3095143	3095144	-0.1254
chr	3095144	3095145	-0.1482
chr	3095145	3095146	-0.1596
chr	3095146	3095155	-0.228
chr	3095155	3095164	-0.1596
chr	3095164	3095165	-0.0114
chr	3095189	3095191	-0.0114
chr	3095191	3095193	-0.0228
chr	3095193	3095195	-0.0912
chr	3095195	3095214	-0.1026
chr	3095214	3095229	-0.0114
chr	3095231	3095236	-0.0114
chr	3095236	3095238	-0.0342
chr	3095238	3095239	-0.0912
chr	3095239	3095240	-0.1026
chr	3095240	3095242	-0.1254
chr	3095242	3095247	-0.1368
chr	3095247	3095250	-0.1482
chr	3095250	3095254	-0.1596
chr	3095254	3095257	-0.171
chr	3095257	3095258	-0.1824
chr	3095258	3095261	-0.1254
chr	3095261	3095262	-0.1026
chr	3095262	3095263	-0.1254
chr	3095263	3095266	-0.114
chr	3095266	3095283	-0.0798
chr	3095283	3095284	-0.057
chr	3095286	3095296	-0.0114
chr	3095296	3095298	-0.0228
chr	3095298	3095303	-0.0342
chr	3095303	3095317	-0.0228
chr	3095317	3095318	-0.7866
chr	3095318	3095319	-0.8436
chr	3095319	3095320	-0.912
chr	3095320	3095321	-1.026
chr	3095321	3095322	-1.2654
chr	3095322	3095323	-1.4706
chr	3095323	3095325	-1.6758
chr	3095325	3095336	-1.7214
chr	3095336	3095338	-1.71
chr	3095338	3095339	-0.912
chr	3095339	3095340	-0.8664
chr	3095340	3095341	-0.8436
chr	3095341	3095343	-0.513
chr	3095357	3095376	-0.0114
chr	3095376	3095381	-0.0342
chr	3095381	3095398	-0.057
chr	3095398	3095403	-0.0228
chr	3095403	3095404	-0.0114
chr	3095435	3095437	-0.0114
chr	3095437	3095438	-0.0342
chr	3095438	3095439	-0.0684
chr	3095439	3095440	-0.1824
chr	3095440	3095461	-0.6726
chr	3095461	3095462	-0.0228
chr	3095475	3095476	-0.0114
chr	3095476	3095480	-0.0228
chr	3095480	3095482	-0.1026
chr	3095482	3095483	-0.114
chr	3095483	3095484	-0.1596
chr	3095484	3095493	-0.171
chr	3095493	3095495	-0.1596
chr	3095495	3095500	-0.1482
chr	3095500	3095501	-0.0798
chr	3095501	3095505	-0.0684
chr	3095523	3095529	-0.0228
chr	3095529	3095530	-0.0342
chr	3095530	3095532	-0.0798
chr	3095532	3095543	-0.114
chr	3095543	3095545	-0.3078
chr	3095545	3095546	-0.3534
chr	3095546	3095547	-0.684
chr	3095547	3095548	-1.2312
chr	3095548	3095549	-1.6302
chr	3095549	3095550	-1.6416
chr	3095550	3095552	-1.653
chr	3095552	3095555	-1.596
chr	3095555	3095567	-1.6074
chr	3095567	3095568	-1.5276
chr	3095568	3095569	-0.0342
chr	3095569	3095570	-0.0228
chr	3095570	3095571	-0.0342
chr	3095571	3095573	-0.0456
chr	3095573	3095574	-0.0342
chr	3095574	3095575	-0.0228
chr	3095575	3095576	-0.0342
chr	3095576	3095577	-0.0456
chr	3095577	3095578	-0.1026
chr	3095578	3095580	-0.114
chr	3095580	3095581	-0.3078
chr	3095581	3095582	-0.7866
chr	3095582	3095583	-0.9006
chr	3095583	3095584	-0.9462
chr	3095584	3095586	-0.969
chr	3095586	3095598	-0.9804
chr	3095598	3095599	-0.8892
chr	3095599	3095600	-0.8778
chr	3095600	3095601	-0.8436
chr	3095601	3095602	-0.5814
chr	3095602	3095603	-0.1824
chr	3095603	3095605	-0.0342
chr	3095605	3095613	-0.0114
chr	3095716	3095719	-0.0114
chr	3095719	3095733	-0.0228
chr	3095733	3095735	-0.0342
chr	3095735	3095740	-0.057
chr	3095740	3095754	-0.0342
chr	3095774	3095779	-0.0114
chr	3095779	3095783	-0.0228
chr	3095783	3095795	-0.0342
chr	3095795	3095801	-0.0228
chr	3095801	3095804	-0.0114
chr	3095805	3095806	-0.057
chr	3095806	3095807	-1.083
chr	3095807	3095808	-1.6986
chr	3095808	3095819	-1.7214
chr	3095819	3095820	-1.767
chr	3095820	3095826	-1.7784
chr	3095826	3095827	-1.767
chr	3095827	3095828	-1.7556
chr	3095828	3095840	-0.057
chr	3095841	3095862	-0.0114
chr	3095900	3095922	-0.0114
chr	3095922	3095924	-0.0228
chr	3095924	3095946	-0.0342
chr	3095946	3095950	-0.0228
chr	3095972	3095991	-0.0114
chr	3096004	3096025	-0.0114
chr	3096025	3096026	-0.0228
chr	3096026	3096043	-0.0342
chr	3096043	3096046	-0.0456
chr	3096046	3096067	-0.0114
chr	3096067	3096069	-0.0228
chr	3096069	3096071	-0.0114
chr	3096071	3096072	-0.6042
chr	3096072	3096073	-0.684
chr	3096073	3096075	-0.7182
chr	3096075	3096076	-0.7524
chr	3096076	3096090	-0.7866
chr	3096090	3096091	-0.7752
chr	3096091	3096093	-0.7638
chr	3096093	3096096	-0.0114
chr	3096097	3096099	-0.0114
chr	3096099	3096100	-0.0228
chr	3096100	3096103	-0.0456
chr	3096103	3096104	-0.057
chr	3096104	3096107	-0.0684
chr	3096107	3096110	-0.0798
chr	3096110	3096122	-0.114
chr	3096122	3096129	-0.0456
chr	3096129	3096132	-0.0342
chr	3096159	3096175	-0.0114
chr	3096175	3096176	-0.0456
chr	3096176	3096181	-0.0798
chr	3096181	3096193	-0.0912
chr	3096193	3096197	-0.0684
chr	3096197	3096203	-0.0342
chr	3096224	3096225	-0.0342
chr	3096225	3096233	-0.057
chr	3096233	3096235	-0.0684
chr	3096235	3096236	-0.0798
chr	3096236	3096238	-0.4902
chr	3096238	3096240	-0.5586
chr	3096240	3096244	-0.57
chr	3096244	3096246	-0.5814
chr	3096246	3096247	-0.5244
chr	3096247	3096248	-0.5358
chr	3096248	3096257	-0.5472
chr	3096257	3096266	-0.0342
chr	3096266	3096269	-0.0228
chr	3096269	3096273	-0.0114
chr	3096304	3096312	-0.0114
chr	3096312	3096321	-0.0228
chr	3096321	3096332	-0.0114
chr	3096428	3096430	-0.0228
chr	3096430	3096431	-0.1368
chr	3096431	3096432	-0.1596
chr	3096432	3096453	-0.1824
chr	3096453	3096454	-0.0228
chr	3096456	3096469	-0.0114
chr	3096469	3096471	-0.0228
chr	3096471	3096478	-0.0342
chr	3096478	3096490	-0.0228
chr	3096506	3096517	-0.0114
chr	3096517	3096533	-0.0456
chr	3096533	3096536	-0.057
chr	3096536	3096538	-0.1026
chr	3096538	3096551	-0.0684
chr	3096551	3096557	-0.057
chr	3096557	3096559	-0.0228
chr	3096559	3096560	-0.0114
chr	3096581	3096583	-0.0114
chr	3096583	3096584	-0.0228
chr	3096584	3096585	-0.2394
chr	3096585	3096603	-1.0602
chr	3096603	3096607	-1.0488
chr	3096726	3096727	-0.0342
chr	3096727	3096728	-0.057
chr	3096728	3096748	-0.0912
chr	3096748	3096749	-0.0342
chr	3096749	3096750	-0.0114
chr	3096817	3096838	-0.0114
chr	3096856	3096857	-0.0228
chr	3096857	3096859	-0.0342
chr	3096859	3096860	-0.057
chr	3096860	3096861	-0.1482
chr	3096861	3096862	-0.2052
chr	3096862	3096863	-0.6726
chr	3096863	3096864	-0.8094
chr	3096864	3096865	-0.8322
chr	3096865	3096866	-0.8436
chr	3096866	3096878	-0.855
chr	3096878	3096882	-0.8436
chr	3096882	3096883	-0.8322
chr	3096883	3096884	-0.3762
chr	3096884	3096885	-0.228
chr	3096965	3096969	-0.0114
chr	3096969	3096987	-0.0456
chr	3096987	3096991	-0.0342
chr	3097036	3097053	-0.0114
chr	3097191	3097193	-0.0114
chr	3097193	3097201	-0.0228
chr	3097201	3097203	-0.0342
chr	3097203	3097204	-0.0684
chr	3097204	3097205	-0.0798
chr	3097205	3097206	-0.1368
chr	3097206	3097209	-0.1596
chr	3097209	3097214	-0.171
chr	3097214	3097223	-0.1596
chr	3097223	3097226	-0.1254
chr	3097226	3097228	-0.0228
chr	3097228	3097235	-0.0114
chr	3097235	3097238	-0.0456
chr	3097238	3097240	-0.1254
chr	3097240	3097246	-0.1368
chr	3097246	3097247	-0.3192
chr	3097247	3097248	-0.3306
chr	3097248	3097249	-0.342
chr	3097249	3097250	-0.3648
chr	3097250	3097251	-0.399
chr	3097251	3097252	-0.4332
chr	3097252	3097257	-0.456
chr	3097257	3097259	-0.399
chr	3097259	3097260	-0.3648
chr	3097260	3097266	-0.3192
chr	3097266	3097267	-0.3078
chr	3097267	3097269	-0.0912
chr	3097269	3097272	-0.0798
chr	3097337	3097338	-0.0228
chr	3097338	3097339	-0.0342
chr	3097339	3097359	-0.0456
chr	3097373	3097378	-0.0114
chr	3097378	3097381	-0.0228
chr	3097381	3097392	-0.0342
chr	3097392	3097393	-0.1026
chr	3097393	3097394	-0.1596
chr	3097394	3097395	-0.1824
chr	3097395	3097396	-0.2964
chr	3097396	3097397	-0.3534
chr	3097397	3097400	-0.4332
chr	3097400	3097401	-0.4446
chr	3097401	3097404	-0.4332
chr	3097404	3097417	-0.4218
chr	3097437	3097439	-0.0114
chr	3097439	3097441	-0.0228
chr	3097441	3097448	-0.0342
chr	3097448	3097459	-0.0456
chr	3097459	3097469	-0.0114
chr	3097501	3097502	-0.0228
chr	3097502	3097503	-0.0342
chr	3097503	3097504	-0.1026
chr	3097504	3097505	-0.1824
chr	3097505	3097520	-0.2052
chr	3097520	3097521	-0.2508
chr	3097521	3097524	-0.285
chr	3097524	3097525	-0.1368
chr	3097525	3097527	-0.1254
chr	3097527	3097536	-0.114
chr	3097536	3097540	-0.1254
chr	3097540	3097542	-0.0912
chr	3097542	3097545	-0.0342
chr	3097545	3097546	-0.0456
chr	3097546	3097548	-0.0798
chr	3097548	3097549	-0.1596
chr	3097549	3097551	-0.2622
chr	3097551	3097552	-0.285
chr	3097552	3097553	-0.2964
chr	3097553	3097556	-0.3534
chr	3097556	3097558	-0.3648
chr	3097558	3097568	-0.3534
chr	3097568	3097570	-0.342
chr	3097570	3097572	-0.1596
chr	3097669	3097670	-0.0114
chr	3097670	3097679	-0.057
chr	3097679	3097680	-0.0912
chr	3097680	3097681	-0.1026
chr	3097681	3097682	-0.1254
chr	3097682	3097683	-0.1482
chr	3097683	3097684	-0.1596
chr	3097684	3097686	-0.1824
chr	3097686	3097691	-0.1938
chr	3097691	3097692	-0.1482
chr	3097692	3097699	-0.1368
chr	3097699	3097704	-0.114
chr	3097704	3097705	-0.0342
chr	3097705	3097706	-0.0228
chr	3097751	3097752	-0.0114
chr	3097752	3097753	-0.0228
chr	3097753	3097760	-0.0342
chr	3097760	3097773	-0.0456
chr	3097773	3097777	-0.0114
chr	3097781	3097783	-0.0114
chr	3097783	3097785	-0.0228
chr	3097785	3097789	-0.0456
chr	3097789	3097799	-0.057
chr	3097799	3097800	-0.0684
chr	3097800	3097805	-0.0798
chr	3097805	3097807	-0.0684
chr	3097807	3097810	-0.0456
chr	3097810	3097821	-0.0228
chr	3097821	3097822	-0.0114
chr	3097843	3097845	-0.0114
chr	3097845	3097847	-0.0228
chr	3097847	3097849	-0.0342
chr	3097849	3097850	-0.0798
chr	3097850	3097860	-0.0912
chr	3097860	3097863	-0.1026
chr	3097863	3097864	-0.0912
chr	3097864	3097867	-0.0798
chr	3097867	3097869	-0.0912
chr	3097869	3097871	-0.0684
chr	3097871	3097872	-0.057
chr	3097872	3097884	-0.0342
chr	3097884	3097893	-0.0228
chr	3097893	3097899	-0.0114
chr	3097899	3097901	-0.0342
chr	3097901	3097903	-0.0456
chr	3097903	3097904	-0.0684
chr	3097904	3097905	-0.0798
chr	3097905	3097921	-0.0912
chr	3097921	3097922	-0.057
chr	3097922	3097924	-0.0342
chr	3097924	3097925	-0.0228
chr	3097925	3097932	-0.0114
chr	3097933	3097943	-0.0228
chr	3097943	3097944	-0.0342
chr	3097944	3097945	-0.1596
chr	3097945	3097950	-0.1824
chr	3097950	3097965	-0.1596
chr	3097965	3097966	-0.1368
chr	3097974	3097975	-0.0114
chr	3097975	3097988	-0.0342
chr	3097988	3097989	-0.057
chr	3097989	3097995	-0.0684
chr	3097995	3097996	-0.057
chr	3097996	3098000	-0.0456
chr	3098000	3098001	-0.057
chr	3098001	3098004	-0.0684
chr	3098004	3098010	-0.0798
chr	3098010	3098017	-0.057
chr	3098017	3098022	-0.0342
chr	3098022	3098023	-0.0228
chr	3098023	3098027	-0.0114
chr	3098068	3098070	-0.0114
chr	3098070	3098072	-0.0228
chr	3098072	3098074	-0.0342
chr	3098074	3098076	-0.1368
chr	3098076	3098083	-0.171
chr	3098083	3098089	-0.1824
chr	3098089	3098090	-0.2052
chr	3098090	3098092	-0.2622
chr	3098092	3098093	-0.285
chr	3098093	3098094	-0.2736
chr	3098094	3098095	-0.2964
chr	3098095	3098096	-0.285
chr	3098096	3098098	-0.2964
chr	3098098	3098099	-0.3192
chr	3098099	3098101	-0.3306
chr	3098101	3098102	-0.342
chr	3098102	3098103	-0.3534
chr	3098103	3098112	-0.3648
chr	3098112	3098116	-0.285
chr	3098116	3098117	-0.114
chr	3098117	3098118	-0.0912
chr	3098118	3098121	-0.057
chr	3098121	3098124	-0.0456
chr	3098124	3098125	-0.0342
chr	3098125	3098126	-0.0228
chr	3098126	3098136	-0.0114
chr	3098137	3098138	-0.0114
chr	3098138	3098139	-0.0342
chr	3098139	3098141	-0.0456
chr	3098141	3098143	-0.057
chr	3098143	3098158	-0.0684
chr	3098158	3098160	-0.0342
chr	3098160	3098161	-0.0228
chr	3098161	3098167	-0.0114
chr	3098168	3098189	-0.0114
chr	3098196	3098197	-0.0114
chr	3098197	3098201	-0.0342
chr	3098201	3098218	-0.0456
chr	3098218	3098223	-0.0114
chr	3098224	3098233	-0.0114
chr	3098233	3098237	-0.0228
chr	3098237	3098245	-0.0342
chr	3098245	3098248	-0.0228
chr	3098248	3098250	-0.0456
chr	3098250	3098251	-0.0684
chr	3098251	3098253	-0.0798
chr	3098253	3098269	-0.0912
chr	3098269	3098270	-0.0798
chr	3098270	3098271	-0.0912
chr	3098271	3098272	-0.0342
chr	3098272	3098290	-0.0228
chr	3098290	3098293	-0.0114
chr	3098296	3098298	-0.0114
chr	3098298	3098299	-0.057
chr	3098299	3098301	-0.1368
chr	3098301	3098302	-0.1482
chr	3098302	3098303	-0.2736
chr	3098303	3098304	-0.4788
chr	3098304	3098305	-0.8322
chr	3098305	3098321	-0.8664
chr	3098321	3098323	-0.8778
chr	3098323	3098325	-0.5814
chr	3098325	3098326	-0.0456
chr	3098326	3098343	-0.057
chr	3098343	3098344	-0.0456
chr	3098377	3098396	-0.0114
chr	3098401	3098404	-0.0114
chr	3098404	3098405	-0.0228
chr	3098405	3098406	-0.0342
chr	3098406	3098407	-0.0456
chr	3098407	3098410	-0.057
chr	3098410	3098411	-0.0798
chr	3098411	3098425	-0.114
chr	3098425	3098426	-0.1026
chr	3098426	3098431	-0.0912
chr	3098431	3098432	-0.0798
chr	3098432	3098433	-0.0684
chr	3098433	3098438	-0.0228
chr	3098468	3098469	-0.0114
chr	3098469	3098470	-0.0456
chr	3098470	3098489	-0.1254
chr	3098489	3098491	-0.114
chr	3098496	3098497	-0.0114
chr	3098497	3098498	-0.0228
chr	3098498	3098499	-0.057
chr	3098499	3098503	-0.0798
chr	3098503	3098518	-0.0912
chr	3098518	3098520	-0.057
chr	3098635	3098636	-0.0114
chr	3098636	3098637	-0.2736
chr	3098637	3098640	-0.285
chr	3098640	3098641	-0.2964
chr	3098641	3098642	-0.342
chr	3098642	3098643	-0.399
chr	3098643	3098644	-0.4902
chr	3098644	3098645	-0.5016
chr	3098645	3098646	-0.513
chr	3098646	3098647	-0.5244
chr	3098647	3098657	-0.5358
chr	3098657	3098658	-0.2508
chr	3098658	3098662	-0.2394
chr	3098662	3098664	-0.1368
chr	3098664	3098665	-0.057
chr	3098665	3098666	-0.0228
chr	3098673	3098686	-0.0114
chr	3098686	3098687	-0.0228
chr	3098687	3098689	-0.0456
chr	3098689	3098690	-0.057
chr	3098690	3098699	-0.0456
chr	3098699	3098706	-0.057
chr	3098706	3098707	-0.0114
chr	3098707	3098708	-0.0228
chr	3098708	3098709	-0.0912
chr	3098709	3098710	-0.1026
chr	3098710	3098711	-0.1254
chr	3098711	3098712	-0.1368
chr	3098712	3098713	-4.6968
chr	3098713	3098714	-29.5032
chr	3098714	3098716	-29.7654
chr	3098716	3098717	-29.811
chr	3098717	3098719	-30.0162
chr	3098719	3098720	-30.0048
chr	3098720	3098729	-30.0162
chr	3098729	3098731	-30.0048
chr	3098731	3098732	-29.982
chr	3098732	3098734	-29.925
chr	3098734	3098735	-1.653
chr	3098751	3098752	-0.0342
chr	3098752	3098753	-0.0456
chr	3098753	3098773	-0.057
chr	3098854	3098874	-0.0228
chr	3098885	3098894	-0.0114
chr	3098894	3098901	-0.0228
chr	3098901	3098902	-0.0342
chr	3098902	3098916	-0.0228
chr	3098916	3098918	-0.0114
chr	3098926	3098928	-0.0798
chr	3098928	3098929	-0.114
chr	3098929	3098931	-0.1254
chr	3098931	3098932	-0.2166
chr	3098932	3098933	-0.3078
chr	3098933	3098935	-0.342
chr	3098935	3098936	-0.3534
chr	3098936	3098937	-0.3648
chr	3098937	3098938	-0.399
chr	3098938	3098939	-0.4332
chr	3098939	3098940	-0.5016
chr	3098940	3098941	-0.513
chr	3098941	3098942	-0.5586
chr	3098942	3098943	-0.7524
chr	3098943	3098944	-0.7752
chr	3098944	3098951	-0.7866
chr	3098951	3098952	-0.7182
chr	3098952	3098953	-0.6612
chr	3098953	3098954	-0.5472
chr	3098954	3098955	-0.513
chr	3098955	3098957	-0.5244
chr	3098957	3098959	-0.5586
chr	3098959	3098960	-0.5472
chr	3098960	3098961	-0.4674
chr	3098961	3098962	-0.798
chr	3098962	3098963	-0.7068
chr	3098963	3098964	-0.8208
chr	3098964	3098967	-0.8436
chr	3098967	3098970	-0.8664
chr	3098970	3098981	-0.855
chr	3098981	3098982	-0.8322
chr	3098982	3098983	-0.798
chr	3098983	3098984	-0.114
chr	3098984	3098985	-0.0684
chr	3098985	3098987	-0.0228
chr	3098987	3098990	-0.0114
chr	3098994	3098996	-0.0228
chr	3098996	3099015	-0.0342
chr	3099015	3099016	-0.0228
chr	3099016	3099017	-0.0114
chr	3099038	3099042	-0.0114
chr	3099042	3099043	-0.0228
chr	3099043	3099045	-0.0456
chr	3099045	3099046	-2.1774
chr	3099046	3099047	-2.4396
chr	3099047	3099048	-2.508
chr	3099048	3099050	-2.5194
chr	3099050	3099051	-2.5536
chr	3099051	3099054	-2.565
chr	3099054	3099055	-2.5536
chr	3099055	3099056	-2.565
chr	3099056	3099057	-2.5764
chr	3099057	3099058	-2.679
chr	3099058	3099062	-2.7018
chr	3099062	3099063	-2.6904
chr	3099063	3099066	-2.679
chr	3099066	3099067	-2.622
chr	3099067	3099068	-0.171
chr	3099068	3099070	-0.1368
chr	3099070	3099075	-0.1596
chr	3099075	3099076	-0.171
chr	3099076	3099077	-0.228
chr	3099077	3099078	-0.2166
chr	3099078	3099079	-0.1824
chr	3099079	3099080	-17.6928
chr	3099080	3099081	-18.24
chr	3099081	3099082	-23.6094
chr	3099082	3099083	-24.909
chr	3099083	3099084	-25.65
chr	3099084	3099085	-25.8894
chr	3099085	3099086	-25.992
chr	3099086	3099088	-26.0034
chr	3099088	3099089	-25.992
chr	3099089	3099094	-26.0034
chr	3099094	3099095	-25.9692
chr	3099095	3099097	-26.0034
chr	3099097	3099098	-25.992
chr	3099098	3099099	-25.9806
chr	3099099	3099100	-25.9464
chr	3099100	3099101	-24.7266
chr	3099101	3099102	-5.6886
chr	3099102	3099118	-0.1596
chr	3099118	3099124	-0.1482
chr	3099125	3099147	-0.0114
chr	3099149	3099167	-0.0114
chr	3099167	3099168	-0.0342
chr	3099168	3099169	-0.0456
chr	3099169	3099170	-0.1824
chr	3099170	3099171	-0.228
chr	3099171	3099172	-0.2508
chr	3099172	3099173	-0.3534
chr	3099173	3099174	-1.0032
chr	3099174	3099176	-1.0374
chr	3099176	3099184	-1.0488
chr	3099184	3099185	-1.0602
chr	3099185	3099191	-1.0716
chr	3099191	3099192	-0.8322
chr	3099192	3099193	-0.8208
chr	3099193	3099194	-0.7524
chr	3099194	3099201	-0.0342
chr	3099201	3099207	-0.0228
chr	3099207	3099216	-0.0114
chr	3099216	3099217	-4.0128
chr	3099217	3099218	-5.8482
chr	3099218	3099220	-6.669
chr	3099220	3099221	-6.6804
chr	3099221	3099222	-6.7374
chr	3099222	3099230	-6.7488
chr	3099230	3099237	-6.7374
chr	3099237	3099238	-6.7146
chr	3099238	3099239	-0.3762
chr	3099239	3099240	-0.0342
chr	3099241	3099243	-0.0114
chr	3099243	3099262	-0.0342
chr	3099262	3099264	-0.0228
chr	3099276	3099277	-0.0114
chr	3099277	3099279	-0.0228
chr	3099279	3099280	-0.0912
chr	3099280	3099281	-0.114
chr	3099281	3099282	-0.1254
chr	3099282	3099297	-0.1368
chr	3099297	3099298	-0.114
chr	3099298	3099300	-0.1026
chr	3099300	3099301	-0.0798
chr	3099335	3099337	-0.0342
chr	3099337	3099338	-0.0456
chr	3099338	3099339	-0.1026
chr	3099339	3099341	-0.114
chr	3099341	3099349	-0.1254
chr	3099349	3099352	-0.171
chr	3099352	3099355	-0.1824
chr	3099355	3099357	-0.1938
chr	3099357	3099359	-0.1824
chr	3099359	3099371	-0.0684
chr	3099371	3099377	-0.0342
chr	3099377	3099380	-0.0456
chr	3099380	3099381	-0.7068
chr	3099381	3099382	-0.969
chr	3099382	3099383	-1.482
chr	3099383	3099385	-1.5846
chr	3099385	3099386	-1.596
chr	3099386	3099387	-1.6302
chr	3099387	3099388	-1.6644
chr	3099388	3099391	-1.6872
chr	3099391	3099392	-1.6986
chr	3099392	3099399	-1.7784
chr	3099399	3099400	-1.767
chr	3099400	3099402	-1.7556
chr	3099402	3099403	-0.6384
chr	3099403	3099404	-0.1596
chr	3099404	3099406	-0.1482
chr	3099406	3099409	-0.114
chr	3099409	3099413	-0.1026
chr	3099413	3099416	-0.0456
chr	3099416	3099417	-0.3306
chr	3099417	3099418	-0.4902
chr	3099418	3099419	-0.5016
chr	3099419	3099420	-0.513
chr	3099420	3099421	-0.5244
chr	3099421	3099422	-0.513
chr	3099422	3099423	-0.5016
chr	3099423	3099424	-0.513
chr	3099424	3099425	-0.5472
chr	3099425	3099426	-0.57
chr	3099426	3099427	-0.7752
chr	3099427	3099428	-0.8664
chr	3099428	3099429	-2.793
chr	3099429	3099430	-2.85
chr	3099430	3099432	-2.8728
chr	3099432	3099433	-2.8956
chr	3099433	3099435	-2.9412
chr	3099435	3099436	-2.9526
chr	3099436	3099437	-2.9184
chr	3099437	3099438	-2.8956
chr	3099438	3099447	-2.4966
chr	3099447	3099448	-2.4738
chr	3099448	3099449	-2.4624
chr	3099449	3099452	-0.171
chr	3099452	3099453	-0.0684
chr	3099453	3099457	-0.0228
chr	3099457	3099458	-0.0114
chr	3099512	3099516	-0.0114
chr	3099516	3099517	-0.0228
chr	3099517	3099524	-0.0456
chr	3099524	3099525	-0.2508
chr	3099525	3099527	-0.342
chr	3099527	3099528	-0.3534
chr	3099528	3099533	-0.3648
chr	3099533	3099536	-0.3534
chr	3099536	3099537	-0.3306
chr	3099537	3099544	-0.3192
chr	3099544	3099545	-0.3078
chr	3099545	3099546	-0.114
chr	3099546	3099549	-0.1254
chr	3099549	3099561	-0.0456
chr	3099561	3099566	-0.057
chr	3099566	3099567	-0.0114
chr	3099567	3099574	-0.0228
chr	3099574	3099577	-0.0342
chr	3099577	3099578	-0.2508
chr	3099578	3099579	-1.254
chr	3099579	3099580	-1.3338
chr	3099580	3099581	-1.4478
chr	3099581	3099582	-1.4592
chr	3099582	3099583	-1.4706
chr	3099583	3099587	-1.482
chr	3099587	3099596	-1.4706
chr	3099596	3099599	-1.4592
chr	3099599	3099600	-1.2084
chr	3099600	3099601	-0.057
chr	3099602	3099609	-0.0114
chr	3099609	3099623	-0.0228
chr	3099623	3099630	-0.0114
chr	3099674	3099676	-0.0114
chr	3099676	3099696	-0.0342
chr	3099696	3099697	-0.0228
chr	3099697	3099703	-0.0114
chr	3099703	3099706	-0.0228
chr	3099706	3099707	-0.0684
chr	3099707	3099708	-0.1368
chr	3099708	3099709	-0.2508
chr	3099709	3099710	-0.4674
chr	3099710	3099711	-0.5244
chr	3099711	3099712	-0.5814
chr	3099712	3099713	-0.8094
chr	3099713	3099714	-0.8664
chr	3099714	3099715	-0.9006
chr	3099715	3099717	-0.912
chr	3099717	3099719	-0.9234
chr	3099719	3099726	-0.9462
chr	3099726	3099728	-0.9234
chr	3099728	3099729	-0.6042
chr	3099729	3099730	-0.627
chr	3099730	3099731	-0.57
chr	3099731	3099732	-0.5928
chr	3099732	3099733	-0.6042
chr	3099733	3099734	-0.5928
chr	3099734	3099735	-0.2964
chr	3099735	3099736	-0.2166
chr	3099736	3099737	-0.1368
chr	3099737	3099738	-0.1482
chr	3099738	3099739	-0.1368
chr	3099739	3099740	-0.1482
chr	3099740	3099741	-0.171
chr	3099741	3099744	-0.57
chr	3099744	3099752	-0.5814
chr	3099752	3099753	-0.5928
chr	3099753	3099756	-0.6156
chr	3099756	3099758	-0.6042
chr	3099758	3099761	-0.5928
chr	3099761	3099762	-0.57
chr	3099762	3099763	-0.2508
chr	3099763	3099765	-0.057
chr	3099765	3099775	-0.0456
chr	3099777	3099779	-0.0114
chr	3099779	3099780	-0.0456
chr	3099780	3099783	-0.057
chr	3099783	3099784	-0.0684
chr	3099784	3099787	-0.1026
chr	3099787	3099788	-0.114
chr	3099788	3099802	-0.1254
chr	3099802	3099806	-0.1482
chr	3099806	3099807	-0.0456
chr	3099807	3099812	-0.0342
chr	3099812	3099822	-0.0456
chr	3099822	3099829	-0.0114
chr	3099843	3099849	-0.0114
chr	3099849	3099850	-0.0342
chr	3099850	3099851	-0.057
chr	3099851	3099852	-0.1254
chr	3099852	3099854	-0.1596
chr	3099854	3099855	-0.171
chr	3099855	3099856	-0.1824
chr	3099856	3099871	-0.2052
chr	3099871	3099872	-0.1938
chr	3099879	3099885	-0.0114
chr	3099885	3099893	-0.0228
chr	3099893	3099907	-0.0456
chr	3099907	3099908	-0.057
chr	3099908	3099910	-0.0456
chr	3099910	3099916	-0.057
chr	3099916	3099929	-0.0342
chr	3099929	3099931	-0.0228
chr	3099936	3099945	-0.0114
chr	3099945	3099948	-0.0342
chr	3099948	3099958	-0.0456
chr	3099958	3099960	-0.1026
chr	3099960	3099961	-0.3762
chr	3099961	3099962	-0.3876
chr	3099962	3099963	-0.57
chr	3099963	3099964	-0.6498
chr	3099964	3099965	-0.8892
chr	3099965	3099966	-1.026
chr	3099966	3099967	-1.0944
chr	3099967	3099970	-1.1172
chr	3099970	3099971	-1.0944
chr	3099971	3099972	-1.1058
chr	3099972	3099979	-1.1628
chr	3099979	3099980	-1.1514
chr	3099980	3099982	-1.1172
chr	3099982	3099987	-0.8664
chr	3099987	3099988	-0.8208
chr	3099988	3099989	-0.5586
chr	3099989	3099994	-0.1026
chr	3099994	3099998	-0.0798
chr	3100057	3100058	-0.0114
chr	3100058	3100061	-0.0342
chr	3100061	3100062	-0.0456
chr	3100062	3100063	-0.057
chr	3100063	3100064	-0.0684
chr	3100064	3100065	-0.0798
chr	3100065	3100066	-0.1482
chr	3100066	3100067	-0.4104
chr	3100067	3100068	-0.627
chr	3100068	3100069	-0.6726
chr	3100069	3100084	-0.7296
chr	3100084	3100085	-0.7068
chr	3100085	3100086	-0.684
chr	3100086	3100087	-0.6612
chr	3100087	3100088	-0.6498
chr	3100088	3100089	-0.6384
chr	3100089	3100090	-0.456
chr	3100122	3100124	-0.0114
chr	3100124	3100125	-0.0342
chr	3100125	3100126	-0.0912
chr	3100126	3100127	-0.228
chr	3100127	3100128	-0.5472
chr	3100128	3100129	-0.7182
chr	3100129	3100130	-0.741
chr	3100130	3100131	-0.9462
chr	3100131	3100132	-1.0146
chr	3100132	3100133	-1.1856
chr	3100133	3100134	-1.3452
chr	3100134	3100136	-1.3794
chr	3100136	3100142	-1.3908
chr	3100142	3100144	-1.3794
chr	3100144	3100145	-1.3452
chr	3100145	3100146	-1.2996
chr	3100146	3100148	-1.2768
chr	3100148	3100151	-1.2654
chr	3100151	3100152	-1.026
chr	3100152	3100154	-1.0032
chr	3100154	3100155	-0.9576
chr	3100155	3100156	-0.4104
chr	3100156	3100157	-0.3306
chr	3100157	3100158	-0.3192
chr	3100158	3100159	-0.1026
chr	3100159	3100162	-0.0798
chr	3100162	3100163	-0.0684
chr	3100163	3100172	-0.0228
chr	3100172	3100175	-0.0456
chr	3100175	3100176	-0.0684
chr	3100176	3100177	-0.1254
chr	3100177	3100178	-0.1596
chr	3100178	3100179	-0.285
chr	3100179	3100180	-0.4332
chr	3100180	3100181	-0.5928
chr	3100181	3100182	-0.6156
chr	3100182	3100184	-0.627
chr	3100184	3100186	-0.6384
chr	3100186	3100187	-0.6498
chr	3100187	3100188	-0.6612
chr	3100188	3100191	-0.6726
chr	3100191	3100192	-0.6954
chr	3100192	3100194	-0.7068
chr	3100194	3100199	-0.7524
chr	3100199	3100200	-0.2166
chr	3100200	3100202	-0.1596
chr	3100202	3100204	-0.1824
chr	3100204	3100206	-0.1596
chr	3100206	3100209	-0.1482
chr	3100209	3100212	-0.1026
chr	3100212	3100215	-0.0798
chr	3100215	3100216	-0.0684
chr	3100216	3100220	-0.057
chr	3100220	3100221	-0.0684
chr	3100221	3100222	-0.0456
chr	3100222	3100223	-1.8012
chr	3100223	3100224	-2.1204
chr	3100224	3100225	-3.4086
chr	3100225	3100226	-13.2012
chr	3100226	3100227	-13.2924
chr	3100227	3100228	-14.2386
chr	3100228	3100229	-14.5008
chr	3100229	3100230	-15.1962
chr	3100230	3100231	-17.3052
chr	3100231	3100232	-18.525
chr	3100232	3100233	-19.038
chr	3100233	3100234	-21.546
chr	3100234	3100235	-22.7772
chr	3100235	3100236	-31.1562
chr	3100236	3100237	-35.397
chr	3100237	3100238	-36.1494
chr	3100238	3100239	-36.7194
chr	3100239	3100240	-36.9018
chr	3100240	3100241	-37.3236
chr	3100241	3100242	-37.335
chr	3100242	3100243	-37.2894
chr	3100243	3100245	-37.2666
chr	3100245	3100246	-37.0728
chr	3100246	3100248	-37.0614
chr	3100248	3100250	-37.0386
chr	3100250	3100251	-37.0272
chr	3100251	3100252	-37.0158
chr	3100252	3100253	-34.6788
chr	3100253	3100254	-34.7016
chr	3100254	3100255	-34.6674
chr	3100255	3100256	-34.3596
chr	3100256	3100257	-34.1202
chr	3100257	3100258	-0.171
chr	3100258	3100259	-0.1026
chr	3100259	3100260	-0.114
chr	3100260	3100262	-0.1254
chr	3100262	3100269	-0.0798
chr	3100269	3100277	-0.0684
chr	3100277	3100278	-0.057
chr	3100278	3100279	-0.0228
chr	3100298	3100309	-0.0114
chr	3100309	3100310	-0.0228
chr	3100310	3100312	-0.057
chr	3100312	3100313	-0.1482
chr	3100313	3100314	-0.1596
chr	3100314	3100316	-0.1482
chr	3100316	3100317	-0.1824
chr	3100317	3100318	-0.2052
chr	3100318	3100319	-0.3078
chr	3100319	3100320	-0.8778
chr	3100320	3100321	-1.0374
chr	3100321	3100322	-2.9412
chr	3100322	3100323	-3.1122
chr	3100323	3100324	-3.5568
chr	3100324	3100325	-4.2066
chr	3100325	3100326	-7.8774
chr	3100326	3100327	-16.6668
chr	3100327	3100328	-17.3394
chr	3100328	3100330	-17.5674
chr	3100330	3100333	-17.613
chr	3100333	3100335	-17.6244
chr	3100335	3100336	-17.613
chr	3100336	3100341	-17.5902
chr	3100341	3100342	-17.5674
chr	3100342	3100343	-15.846
chr	3100343	3100344	-28.044
chr	3100344	3100345	-30.039
chr	3100345	3100346	-30.0846
chr	3100346	3100347	-30.1074
chr	3100347	3100348	-18.069
chr	3100348	3100349	-17.271
chr	3100349	3100350	-17.4306
chr	3100350	3100351	-17.4762
chr	3100351	3100352	-17.5218
chr	3100352	3100354	-17.556
chr	3100354	3100359	-17.5674
chr	3100359	3100362	-17.556
chr	3100362	3100363	-17.5446
chr	3100363	3100364	-17.442
chr	3100364	3100365	-17.3052
chr	3100365	3100366	-3.4884
chr	3100366	3100367	-3.0438
chr	3100367	3100368	-2.5536
chr	3100368	3100369	-1.5048
chr	3100369	3100370	-1.368
chr	3100370	3100371	-1.3224
chr	3100371	3100372	-1.1628
chr	3100372	3100373	-1.14
chr	3100373	3100374	-0.8778
chr	3100374	3100375	-0.2622
chr	3100375	3100377	-0.2394
chr	3100377	3100378	-0.228
chr	3100378	3100379	-0.1254
chr	3100379	3100380	-0.0912
chr	3100380	3100381	-0.1026
chr	3100381	3100382	-0.3306
chr	3100382	3100386	-0.456
chr	3100386	3100389	-0.4674
chr	3100389	3100394	-0.456
chr	3100394	3100400	-0.4674
chr	3100400	3100401	-0.4332
chr	3100401	3100402	-0.3762
chr	3100402	3100403	-0.1938
chr	3100403	3100404	-0.0798
chr	3100404	3100405	-0.0456
chr	3100405	3100408	-0.0228
chr	3100408	3100416	-0.0114
chr	3100419	3100420	-0.0114
chr	3100420	3100425	-0.0912
chr	3100425	3100426	-0.1026
chr	3100426	3100427	-0.1254
chr	3100427	3100428	-0.1482
chr	3100428	3100429	-0.2052
chr	3100429	3100430	-0.2394
chr	3100430	3100431	-0.3078
chr	3100431	3100432	-0.3192
chr	3100432	3100433	-0.3306
chr	3100433	3100439	-0.3648
chr	3100439	3100441	-0.3306
chr	3100441	3100447	-0.285
chr	3100447	3100448	-0.2964
chr	3100448	3100450	-0.2622
chr	3100450	3100451	-0.2508
chr	3100451	3100452	-0.1938
chr	3100452	3100453	-0.1824
chr	3100453	3100454	-0.171
chr	3100454	3100455	-0.1026
chr	3100455	3100461	-0.0912
chr	3100461	3100472	-0.1026
chr	3100472	3100473	-0.057
chr	3100473	3100501	-0.0114
chr	3100507	3100513	-0.0114
chr	3100513	3100514	-0.2166
chr	3100514	3100515	-1.2654
chr	3100515	3100516	-1.368
chr	3100516	3100517	-1.653
chr	3100517	3100519	-1.7898
chr	3100519	3100527	-1.8126
chr	3100527	3100535	-1.8012
chr	3100535	3100536	-1.7898
chr	3100536	3100537	-0.1368
chr	3100537	3100542	-0.0912
chr	3100546	3100547	-0.0114
chr	3100547	3100548	-0.1026
chr	3100548	3100551	-0.1254
chr	3100551	3100552	-0.1368
chr	3100552	3100553	-0.1482
chr	3100553	3100554	-0.2508
chr	3100554	3100555	-0.285
chr	3100555	3100557	-0.3534
chr	3100557	3100558	-0.3762
chr	3100558	3100559	-0.3876
chr	3100559	3100560	-0.4332
chr	3100560	3100564	-0.4446
chr	3100564	3100566	-0.4674
chr	3100566	3100567	-0.3648
chr	3100567	3100568	-0.3762
chr	3100568	3100569	-0.399
chr	3100569	3100570	-0.4332
chr	3100570	3100571	-0.4104
chr	3100571	3100572	-0.6612
chr	3100572	3100573	-2.1888
chr	3100573	3100574	-2.337
chr	3100574	3100575	-2.3826
chr	3100575	3100576	-2.4168
chr	3100576	3100577	-2.4282
chr	3100577	3100581	-2.4396
chr	3100581	3100582	-2.3826
chr	3100582	3100583	-2.3712
chr	3100583	3100587	-2.2914
chr	3100587	3100589	-2.28
chr	3100589	3100590	-2.337
chr	3100590	3100591	-2.3142
chr	3100591	3100592	-2.2914
chr	3100592	3100593	-2.3028
chr	3100593	3100594	-0.9234
chr	3100594	3100595	-1.6986
chr	3100595	3100596	-1.8012
chr	3100596	3100598	-1.824
chr	3100598	3100600	-1.8468
chr	3100600	3100601	-1.8924
chr	3100601	3100602	-1.938
chr	3100602	3100603	-2.0406
chr	3100603	3100604	-3.1692
chr	3100604	3100605	-3.2946
chr	3100605	3100606	-3.3972
chr	3100606	3100607	-3.4314
chr	3100607	3100608	-3.4542
chr	3100608	3100610	-3.4656
chr	3100610	3100612	-3.477
chr	3100612	3100614	-3.4542
chr	3100614	3100615	-1.8696
chr	3100615	3100623	-1.6644
chr	3100623	3100624	-1.6188
chr	3100624	3100625	-0.057
chr	3100625	3100630	-0.0342
chr	3100630	3100639	-0.0228
chr	3100639	3100640	-0.0114
chr	3100640	3100641	-0.0228
chr	3100641	3100656	-0.0342
chr	3100656	3100661	-0.0228
chr	3100661	3100662	-0.0114
chr	3100665	3100666	-0.0114
chr	3100666	3100667	-0.0228
chr	3100667	3100668	-0.0342
chr	3100668	3100669	-0.2508
chr	3100669	3100670	-0.3648
chr	3100670	3100673	-0.3876
chr	3100673	3100674	-0.5244
chr	3100674	3100675	-0.5472
chr	3100675	3100689	-0.6384
chr	3100689	3100691	-0.456
chr	3100691	3100692	-0.4218
chr	3100692	3100694	-0.1254
chr	3100694	3100697	-0.114
chr	3100697	3100698	-0.1026
chr	3100698	3100699	-0.0798
chr	3100699	3100701	-0.0228
chr	3100701	3100702	-0.0114
chr	3100702	3100717	-0.0456
chr	3100717	3100718	-0.0342
chr	3100718	3100720	-0.0114
chr	3100720	3100729	-0.0228
chr	3100729	3100741	-0.0342
chr	3100741	3100753	-0.0114
chr	3100760	3100777	-0.0114
chr	3100800	3100801	-0.0114
chr	3100801	3100802	-0.0228
chr	3100802	3100806	-0.0342
chr	3100806	3100807	-0.0684
chr	3100807	3100808	-0.0798
chr	3100808	3100810	-0.114
chr	3100810	3100822	-0.1254
chr	3100822	3100824	-0.1368
chr	3100824	3100827	-0.1596
chr	3100827	3100842	-0.0342
chr	3100842	3100843	-0.0456
chr	3100843	3100867	-0.0228
chr	3100867	3100871	-0.0114
chr	3100871	3100875	-0.0228
chr	3100875	3100876	-0.0114
chr	3100876	3100877	-0.0228
chr	3100877	3100891	-0.0342
chr	3100891	3100900	-0.0228
chr	3100917	3100921	-0.0114
chr	3100921	3100922	-0.0456
chr	3100922	3100923	-0.0912
chr	3100923	3100924	-0.114
chr	3100924	3100936	-0.171
chr	3100936	3100938	-0.1824
chr	3100938	3100939	-0.2166
chr	3100939	3100940	-0.2394
chr	3100940	3100941	-1.0032
chr	3100941	3100942	-1.0488
chr	3100942	3100943	-1.311
chr	3100943	3100944	-1.539
chr	3100944	3100945	-1.8696
chr	3100945	3100946	-2.5422
chr	3100946	3100947	-2.793
chr	3100947	3100948	-3.1464
chr	3100948	3100949	-3.192
chr	3100949	3100950	-3.2376
chr	3100950	3100951	-3.3858
chr	3100951	3100962	-3.3972
chr	3100962	3100963	-2.2458
chr	3100963	3100965	-2.1774
chr	3100965	3100966	-2.1432
chr	3100966	3100967	-2.0634
chr	3100967	3100968	-0.855
chr	3100968	3100969	-0.6954
chr	3100969	3100970	-0.4446
chr	3100970	3100971	-0.4674
chr	3100971	3100972	-0.399
chr	3100972	3100973	-0.1596
chr	3100973	3100975	-0.1824
chr	3100975	3100977	-0.1938
chr	3100977	3100981	-0.2052
chr	3100981	3100984	-0.2394
chr	3100984	3100986	-0.2508
chr	3100986	3100987	-0.3078
chr	3100987	3100988	-0.4104
chr	3100988	3100989	-0.5358
chr	3100989	3100990	-0.5814
chr	3100990	3100991	-0.8322
chr	3100991	3100992	-0.912
chr	3100992	3100993	-1.2654
chr	3100993	3100994	-1.539
chr	3100994	3100995	-1.4934
chr	3100995	3100996	-1.6416
chr	3100996	3100998	-1.8354
chr	3100998	3101001	-1.824
chr	3101001	3101002	-1.8354
chr	3101002	3101005	-1.8582
chr	3101005	3101008	-1.9152
chr	3101008	3101010	-1.9494
chr	3101010	3101012	-2.0064
chr	3101012	3101013	-2.0406
chr	3101013	3101014	-1.9836
chr	3101014	3101015	-0.798
chr	3101015	3101016	-0.9462
chr	3101016	3101018	-1.1286
chr	3101018	3101019	-1.197
chr	3101019	3101020	-1.2198
chr	3101020	3101021	-1.2654
chr	3101021	3101022	-1.2996
chr	3101022	3101023	-1.3224
chr	3101023	3101024	-1.3338
chr	3101024	3101025	-1.3566
chr	3101025	3101026	-1.425
chr	3101026	3101027	-1.8924
chr	3101027	3101028	-2.679
chr	3101028	3101029	-2.8728
chr	3101029	3101030	-2.8842
chr	3101030	3101031	-2.9184
chr	3101031	3101034	-2.964
chr	3101034	3101035	-2.9754
chr	3101035	3101036	-2.394
chr	3101036	3101037	-2.3142
chr	3101037	3101041	-2.2572
chr	3101041	3101042	-1.9266
chr	3101042	3101043	-1.9152
chr	3101043	3101044	-1.8924
chr	3101044	3101045	-1.6644
chr	3101045	3101046	-1.653
chr	3101046	3101047	-1.6416
chr	3101047	3101048	-1.5618
chr	3101048	3101049	-1.1856
chr	3101049	3101050	-0.1596
chr	3101050	3101051	-0.057
chr	3101051	3101053	-0.0684
chr	3101053	3101056	-0.0912
chr	3101056	3101066	-0.0798
chr	3101066	3101068	-0.0684
chr	3101068	3101069	-0.0798
chr	3101069	3101071	-0.0912
chr	3101071	3101073	-0.0342
chr	3101073	3101076	-0.0456
chr	3101076	3101078	-0.0342
chr	3101078	3101079	-0.0456
chr	3101079	3101081	-0.057
chr	3101081	3101088	-0.0684
chr	3101088	3101090	-0.114
chr	3101090	3101092	-0.1254
chr	3101092	3101093	-0.1596
chr	3101093	3101094	-0.1824
chr	3101094	3101099	-0.1938
chr	3101099	3101106	-0.171
chr	3101106	3101110	-0.1596
chr	3101110	3101111	-0.1368
chr	3101111	3101112	-0.114
chr	3101112	3101114	-0.1026
chr	3101114	3101118	-0.0798
chr	3101118	3101124	-0.0114
chr	3101164	3101165	-0.0114
chr	3101165	3101166	-0.2052
chr	3101166	3101186	-0.2166
chr	3101186	3101187	-0.1824
chr	3101194	3101198	-0.0114
chr	3101198	3101200	-0.0228
chr	3101200	3101205	-0.057
chr	3101205	3101206	-0.0684
chr	3101206	3101207	-0.1026
chr	3101207	3101208	-0.114
chr	3101208	3101209	-0.1482
chr	3101209	3101210	-0.4788
chr	3101210	3101211	-0.4902
chr	3101211	3101213	-0.5244
chr	3101213	3101214	-0.5358
chr	3101214	3101215	-0.5472
chr	3101215	3101218	-0.5358
chr	3101218	3101221	-0.5244
chr	3101221	3101228	-0.4788
chr	3101228	3101230	-0.4674
chr	3101230	3101233	-0.0114
chr	3101255	3101256	-0.0114
chr	3101256	3101257	-0.0456
chr	3101257	3101259	-0.057
chr	3101259	3101275	-0.0684
chr	3101275	3101276	-0.057
chr	3101276	3101278	-0.0684
chr	3101278	3101280	-0.0342
chr	3101280	3101282	-0.0228
chr	3101282	3101297	-0.0114
chr	3101300	3101314	-0.0114
chr	3101314	3101316	-0.0228
chr	3101316	3101317	-0.0456
chr	3101317	3101326	-0.057
chr	3101326	3101337	-0.0456
chr	3101360	3101361	-0.0456
chr	3101361	3101367	-0.0798
chr	3101367	3101372	-0.0912
chr	3101372	3101374	-0.1026
chr	3101374	3101375	-0.1368
chr	3101375	3101379	-0.171
chr	3101379	3101381	-0.1482
chr	3101381	3101382	-0.1596
chr	3101382	3101383	-0.1482
chr	3101383	3101395	-0.1596
chr	3101395	3101396	-0.1026
chr	3101396	3101397	-0.0798
chr	3101397	3101398	-0.1026
chr	3101398	3101402	-0.114
chr	3101402	3101418	-0.0684
chr	3101437	3101458	-0.0114
chr	3101460	3101464	-0.0684
chr	3101464	3101476	-0.0798
chr	3101476	3101478	-0.0912
chr	3101478	3101481	-0.1254
chr	3101481	3101482	-0.0684
chr	3101482	3101483	-0.0456
chr	3101483	3101499	-0.0684
chr	3101499	3101500	-0.057
chr	3101500	3101503	-0.0342
chr	3101503	3101505	-0.0114
chr	3101524	3101527	-0.0114
chr	3101527	3101535	-0.0456
chr	3101535	3101539	-0.057
chr	3101539	3101541	-0.0684
chr	3101541	3101542	-0.114
chr	3101542	3101543	-0.1368
chr	3101543	3101545	-0.1824
chr	3101545	3101546	-0.1596
chr	3101546	3101551	-0.1938
chr	3101551	3101552	-0.2166
chr	3101552	3101553	-0.8664
chr	3101553	3101554	-0.9006
chr	3101554	3101555	-1.0944
chr	3101555	3101556	-1.1058
chr	3101556	3101561	-1.1628
chr	3101561	3101564	-1.14
chr	3101564	3101565	-1.1058
chr	3101565	3101568	-1.0602
chr	3101568	3101569	-1.0716
chr	3101569	3101570	-1.0488
chr	3101570	3101571	-1.083
chr	3101571	3101573	-1.0602
chr	3101573	3101574	-1.0374
chr	3101574	3101576	-0.1596
chr	3101576	3101577	-0.1368
chr	3101577	3101579	-0.1254
chr	3101579	3101581	-0.114
chr	3101581	3101583	-0.0912
chr	3101583	3101585	-0.1026
chr	3101585	3101588	-0.114
chr	3101588	3101593	-0.1254
chr	3101593	3101595	-0.114
chr	3101595	3101596	-0.0798
chr	3101596	3101605	-0.0684
chr	3101605	3101607	-0.0228
chr	3101607	3101608	-0.0114
chr	3101608	3101617	-0.0228
chr	3101617	3101628	-0.0114
chr	3101644	3101647	-0.0114
chr	3101647	3101651	-0.0228
chr	3101651	3101652	-0.5928
chr	3101652	3101653	-0.627
chr	3101653	3101654	-0.6498
chr	3101654	3101655	-0.6612
chr	3101655	3101656	-0.684
chr	3101656	3101670	-0.7296
chr	3101670	3101672	-0.7752
chr	3101672	3101673	-0.2622
chr	3101673	3101674	-0.4446
chr	3101674	3101675	-0.4674
chr	3101675	3101677	-0.4446
chr	3101677	3101683	-0.456
chr	3101683	3101691	-0.4674
chr	3101691	3101694	-0.456
chr	3101694	3101695	-0.2736
chr	3101695	3101696	-0.0798
chr	3101696	3101698	-0.0456
chr	3101698	3101704	-0.0228
chr	3101704	3101705	-0.0342
chr	3101705	3101709	-0.0456
chr	3101709	3101718	-0.0342
chr	3101718	3101719	-0.0228
chr	3101719	3101720	-1.2654
chr	3101720	3101721	-1.3908
chr	3101721	3101722	-1.5618
chr	3101722	3101725	-1.5846
chr	3101725	3101739	-1.5618
chr	3101739	3101740	-1.3224
chr	3101740	3101741	-0.2964
chr	3101757	3101758	-0.0228
chr	3101758	3101759	-0.0342
chr	3101759	3101760	-0.0798
chr	3101760	3101761	-0.2166
chr	3101761	3101762	-0.3534
chr	3101762	3101763	-0.513
chr	3101763	3101764	-1.254
chr	3101764	3101766	-1.8012
chr	3101766	3101767	-1.9038
chr	3101767	3101768	-1.9266
chr	3101768	3101771	-1.9836
chr	3101771	3101772	-2.0748
chr	3101772	3101773	-2.2572
chr	3101773	3101774	-2.2686
chr	3101774	3101778	-2.3142
chr	3101778	3101780	-2.337
chr	3101780	3101781	-2.3826
chr	3101781	3101782	-2.3256
chr	3101782	3101783	-2.4282
chr	3101783	3101784	-3.0894
chr	3101784	3101785	-1.7784
chr	3101785	3101787	-1.6986
chr	3101787	3101788	-1.767
chr	3101788	3101795	-1.7328
chr	3101795	3101797	-1.3452
chr	3101797	3101804	-1.3224
chr	3101804	3101805	-0.2166
chr	3101805	3101807	-0.228
chr	3101807	3101808	-0.057
chr	3101808	3101809	-0.0912
chr	3101809	3101811	-0.1026
chr	3101811	3101812	-0.114
chr	3101812	3101825	-0.1482
chr	3101825	3101831	-0.1596
chr	3101831	3101834	-0.114
chr	3101834	3101835	-0.0228
chr	3101835	3101836	-0.057
chr	3101836	3101837	-0.0684
chr	3101837	3101838	-0.0912
chr	3101838	3101839	-0.171
chr	3101839	3101840	-0.1824
chr	3101840	3101841	-0.2166
chr	3101841	3101842	-0.228
chr	3101842	3101843	-0.2622
chr	3101843	3101844	-0.4218
chr	3101844	3101845	-0.8436
chr	3101845	3101846	-1.2198
chr	3101846	3101847	-1.5504
chr	3101847	3101848	-1.5846
chr	3101848	3101849	-1.7214
chr	3101849	3101851	-1.7556
chr	3101851	3101856	-1.7898
chr	3101856	3101857	-1.7442
chr	3101857	3101858	-1.6416
chr	3101858	3101862	-1.6302
chr	3101862	3101864	-1.5276
chr	3101864	3101865	-1.2084
chr	3101865	3101866	-0.9234
chr	3101866	3101869	-0.5358
chr	3101869	3101871	-0.0684
chr	3101871	3101876	-0.0228
chr	3101876	3101877	-0.0456
chr	3101877	3101878	-0.0684
chr	3101878	3101882	-0.0912
chr	3101882	3101889	-0.1824
chr	3101889	3101890	-0.1938
chr	3101890	3101896	-0.2052
chr	3101896	3101899	-0.1482
chr	3101899	3101902	-0.1368
chr	3101902	3101903	-0.1254
chr	3101903	3101905	-0.0228
chr	3101905	3101906	-0.0342
chr	3101906	3101911	-0.0228
chr	3101911	3101931	-0.0114
chr	3101931	3101932	-0.0798
chr	3101932	3101933	-0.0912
chr	3101933	3101934	-0.1368
chr	3101934	3101935	-0.1482
chr	3101935	3101936	-0.171
chr	3101936	3101937	-0.1938
chr	3101937	3101938	-0.228
chr	3101938	3101939	-0.2964
chr	3101939	3101940	-1.4022
chr	3101940	3101941	-6.0306
chr	3101941	3101942	-11.8446
chr	3101942	3101943	-13.566
chr	3101943	3101944	-13.7256
chr	3101944	3101945	-17.8182
chr	3101945	3101946	-18.2856
chr	3101946	3101947	-18.7302
chr	3101947	3101948	-18.7758
chr	3101948	3101949	-18.9126
chr	3101949	3101950	-18.981
chr	3101950	3101951	-18.9696
chr	3101951	3101953	-18.981
chr	3101953	3101954	-19.0266
chr	3101954	3101955	-19.1178
chr	3101955	3101956	-19.1406
chr	3101956	3101957	-19.2546
chr	3101957	3101958	-19.2774
chr	3101958	3101959	-19.2888
chr	3101959	3101960	-19.6308
chr	3101960	3101961	-19.6764
chr	3101961	3101962	-19.6878
chr	3101962	3101963	-6.1446
chr	3101963	3101964	-6.213
chr	3101964	3101965	-5.7342
chr	3101965	3101966	-5.7684
chr	3101966	3101967	-2.5992
chr	3101967	3101968	-2.7702
chr	3101968	3101975	-2.85
chr	3101975	3101979	-2.7702
chr	3101979	3101981	-2.679
chr	3101981	3101984	-1.938
chr	3101984	3101985	-1.7328
chr	3101985	3101986	-1.6758
chr	3101986	3101991	-0.0114
chr	3102000	3102005	-0.0114
chr	3102005	3102007	-0.0456
chr	3102007	3102008	-0.0798
chr	3102008	3102009	-0.1368
chr	3102009	3102012	-0.1482
chr	3102012	3102026	-0.1596
chr	3102026	3102027	-0.1368
chr	3102027	3102029	-0.1026
chr	3102029	3102030	-0.0114
chr	3102030	3102035	-0.0912
chr	3102035	3102043	-0.1026
chr	3102043	3102050	-0.114
chr	3102050	3102051	-0.1026
chr	3102051	3102058	-0.0114
chr	3102058	3102059	-0.0228
chr	3102059	3102061	-0.0798
chr	3102061	3102062	-0.0684
chr	3102062	3102064	-0.0798
chr	3102064	3102065	-0.1368
chr	3102065	3102066	-0.1824
chr	3102066	3102067	-0.7182
chr	3102067	3102068	-0.798
chr	3102068	3102069	-2.4852
chr	3102069	3102070	-2.4966
chr	3102070	3102073	-2.565
chr	3102073	3102081	-2.5992
chr	3102081	3102086	-2.5194
chr	3102086	3102087	-0.1368
chr	3102087	3102088	-0.1254
chr	3102088	3102089	-0.114
chr	3102089	3102094	-0.0684
chr	3102094	3102095	-0.057
chr	3102095	3102096	-0.0114
chr	3102169	3102170	-0.0228
chr	3102170	3102171	-0.0684
chr	3102171	3102172	-0.2052
chr	3102172	3102173	-0.2166
chr	3102173	3102174	-0.9576
chr	3102174	3102178	-0.9804
chr	3102178	3102191	-0.9918
chr	3102191	3102192	-0.9006
chr	3102192	3102193	-0.0912
chr	3102193	3102195	-0.057
chr	3102195	3102196	-0.0114
chr	3102216	3102217	-0.0456
chr	3102217	3102218	-1.6758
chr	3102218	3102219	-1.8468
chr	3102219	3102220	-2.0862
chr	3102220	3102221	-2.1204
chr	3102221	3102222	-2.1318
chr	3102222	3102224	-2.1432
chr	3102224	3102230	-2.166
chr	3102230	3102238	-2.1888
chr	3102238	3102239	-0.1026
chr	3102239	3102243	-0.0912
chr	3102243	3102247	-0.057
chr	3102247	3102252	-0.0228
chr	3102284	3102312	-0.0114
chr	3102315	3102347	-0.0114
chr	3102347	3102348	-0.0228
chr	3102348	3102349	-0.0342
chr	3102349	3102350	-0.0456
chr	3102350	3102353	-0.057
chr	3102353	3102354	-0.0798
chr	3102354	3102356	-0.0912
chr	3102356	3102357	-0.1824
chr	3102357	3102358	-0.1938
chr	3102358	3102359	-0.3192
chr	3102359	3102360	-0.4332
chr	3102360	3102369	-0.4902
chr	3102369	3102370	-0.4674
chr	3102370	3102377	-0.4218
chr	3102377	3102378	-0.399
chr	3102378	3102379	-0.3648
chr	3102379	3102380	-0.1824
chr	3102380	3102381	-0.1026
chr	3102381	3102382	-0.0798
chr	3102382	3102385	-0.0114
chr	3102386	3102387	-0.0114
chr	3102387	3102389	-0.1026
chr	3102389	3102390	-0.114
chr	3102390	3102391	-0.1254
chr	3102391	3102392	-0.1596
chr	3102392	3102399	-0.1938
chr	3102399	3102400	-1.653
chr	3102400	3102401	-6.9312
chr	3102401	3102402	-7.1706
chr	3102402	3102404	-7.2048
chr	3102404	3102408	-7.2276
chr	3102408	3102412	-7.0908
chr	3102412	3102413	-7.068
chr	3102413	3102414	-7.0452
chr	3102414	3102420	-7.0338
chr	3102420	3102421	-7.0224
chr	3102421	3102422	-5.13
chr	3102422	3102424	-0.0114
chr	3102427	3102428	-0.0114
chr	3102428	3102429	-0.0684
chr	3102429	3102430	-0.1596
chr	3102430	3102431	-0.2394
chr	3102431	3102432	-0.2508
chr	3102432	3102433	-0.2736
chr	3102433	3102434	-0.3078
chr	3102434	3102435	-0.3648
chr	3102435	3102436	-0.7638
chr	3102436	3102437	-1.6302
chr	3102437	3102438	-1.8696
chr	3102438	3102439	-2.0292
chr	3102439	3102440	-2.0862
chr	3102440	3102441	-2.1318
chr	3102441	3102453	-2.1432
chr	3102453	3102455	-2.0976
chr	3102455	3102456	-1.9152
chr	3102456	3102457	-1.4592
chr	3102457	3102458	-0.8778
chr	3102458	3102459	-0.1482
chr	3102459	3102463	-0.1596
chr	3102463	3102479	-0.1482
chr	3102479	3102480	-0.1938
chr	3102480	3102481	-0.8322
chr	3102481	3102482	-1.0146
chr	3102482	3102483	-1.026
chr	3102483	3102493	-1.0488
chr	3102493	3102495	-1.0602
chr	3102495	3102499	-1.0716
chr	3102499	3102500	-1.0602
chr	3102500	3102501	-0.912
chr	3102501	3102502	-0.8778
chr	3102502	3102505	-0.0456
chr	3102505	3102506	-0.0342
chr	3102506	3102512	-0.0228
chr	3102512	3102515	-0.0342
chr	3102515	3102516	-0.0228
chr	3102516	3102524	-0.0342
chr	3102524	3102527	-0.0798
chr	3102527	3102528	-0.1026
chr	3102528	3102533	-0.1254
chr	3102533	3102534	-0.114
chr	3102534	3102538	-0.1026
chr	3102538	3102542	-0.0912
chr	3102542	3102548	-0.0456
chr	3102548	3102549	-0.0342
chr	3102564	3102587	-0.0114
chr	3102603	3102615	-0.0114
chr	3102615	3102616	-0.1482
chr	3102616	3102617	-0.342
chr	3102617	3102618	-0.4104
chr	3102618	3102619	-0.4332
chr	3102619	3102620	-0.4446
chr	3102620	3102621	-0.4788
chr	3102621	3102637	-0.4902
chr	3102637	3102639	-0.0456
chr	3102639	3102642	-0.0342
chr	3102663	3102664	-0.0228
chr	3102664	3102665	-0.057
chr	3102665	3102666	-0.1824
chr	3102666	3102667	-0.2052
chr	3102667	3102669	-0.3192
chr	3102669	3102670	-0.3306
chr	3102670	3102671	-0.3876
chr	3102671	3102676	-0.399
chr	3102676	3102686	-0.4104
chr	3102686	3102687	-0.2052
chr	3102687	3102689	-0.1482
chr	3102689	3102690	-0.1026
chr	3102690	3102691	-0.0798
chr	3102691	3102692	-0.057
chr	3102692	3102693	-0.0342
chr	3102693	3102695	-0.0114
chr	3102695	3102704	-0.0228
chr	3102704	3102706	-0.0342
chr	3102706	3102710	-0.0456
chr	3102710	3102711	-0.057
chr	3102711	3102713	-0.0684
chr	3102713	3102714	-0.0912
chr	3102714	3102715	-0.342
chr	3102715	3102716	-0.5358
chr	3102716	3102717	-0.8322
chr	3102717	3102718	-0.8664
chr	3102718	3102719	-0.8778
chr	3102719	3102726	-0.8892
chr	3102726	3102727	-1.0488
chr	3102727	3102728	-1.0716
chr	3102728	3102729	-1.0944
chr	3102729	3102731	-1.1058
chr	3102731	3102735	-1.0716
chr	3102735	3102736	-0.9006
chr	3102736	3102737	-0.2508
chr	3102737	3102740	-0.2394
chr	3102740	3102742	-0.228
chr	3102742	3102744	-0.2394
chr	3102744	3102749	-0.2508
chr	3102749	3102750	-0.228
chr	3102750	3102751	-0.0456
chr	3102751	3102764	-0.0228
chr	3102765	3102776	-0.0114
chr	3102776	3102777	-0.0228
chr	3102777	3102779	-0.1596
chr	3102779	3102780	-0.171
chr	3102780	3102786	-0.1824
chr	3102786	3102797	-0.171
chr	3102797	3102798	-0.1368
chr	3102798	3102801	-0.0228
chr	3102801	3102815	-0.0114
chr	3102850	3102851	-0.0114
chr	3102851	3102864	-0.0228
chr	3102864	3102866	-0.0342
chr	3102866	3102867	-0.0456
chr	3102867	3102872	-0.057
chr	3102872	3102873	-0.0456
chr	3102873	3102889	-0.0798
chr	3102889	3102893	-0.0456
chr	3102893	3102894	-0.0342
chr	3102941	3102942	-0.0114
chr	3102942	3102943	-0.6156
chr	3102943	3102944	-0.7638
chr	3102944	3102945	-0.7752
chr	3102945	3102952	-0.7866
chr	3102952	3102964	-0.798
chr	3102964	3102974	-0.0114
chr	3102984	3102988	-0.0114
chr	3102988	3103008	-0.0228
chr	3103008	3103009	-0.0114
chr	3103027	3103028	-0.0114
chr	3103028	3103032	-0.0228
chr	3103032	3103033	-0.0456
chr	3103033	3103034	-0.1026
chr	3103034	3103035	-0.171
chr	3103035	3103036	-0.2394
chr	3103036	3103037	-0.2622
chr	3103037	3103047	-0.2736
chr	3103047	3103049	-0.2622
chr	3103049	3103050	-0.2508
chr	3103050	3103054	-0.2622
chr	3103054	3103056	-0.171
chr	3103056	3103075	-0.0114
chr	3103075	3103085	-0.0228
chr	3103085	3103092	-0.0114
chr	3103113	3103114	-0.0114
chr	3103114	3103124	-0.1026
chr	3103124	3103125	-0.114
chr	3103125	3103129	-0.171
chr	3103129	3103132	-0.1824
chr	3103132	3103135	-0.2052
chr	3103135	3103136	-0.1824
chr	3103136	3103146	-0.1026
chr	3103146	3103147	-0.0798
chr	3103147	3103153	-0.0228
chr	3103153	3103154	-0.0114
chr	3103176	3103177	-0.0342
chr	3103177	3103178	-0.057
chr	3103178	3103179	-0.0798
chr	3103179	3103181	-0.0912
chr	3103181	3103186	-0.171
chr	3103186	3103195	-0.1824
chr	3103195	3103196	-0.1938
chr	3103196	3103198	-0.2166
chr	3103198	3103199	-0.228
chr	3103199	3103202	-0.2166
chr	3103202	3103209	-0.0456
chr	3103209	3103210	-0.0798
chr	3103210	3103211	-0.2394
chr	3103211	3103216	-0.2508
chr	3103216	3103230	-0.2052
chr	3103230	3103231	-0.1938
chr	3103231	3103232	-0.171
chr	3103256	3103257	-0.0114
chr	3103257	3103276	-0.0228
chr	3103309	3103328	-0.0114
chr	3103328	3103330	-0.0342
chr	3103330	3103340	-0.057
chr	3103340	3103344	-0.0456
chr	3103344	3103346	-0.0228
chr	3103346	3103348	-0.0114
chr	3103348	3103349	-0.0228
chr	3103349	3103351	-0.0342
chr	3103351	3103354	-0.0684
chr	3103354	3103361	-0.0798
chr	3103361	3103362	-0.0912
chr	3103362	3103363	-0.1254
chr	3103363	3103364	-0.7638
chr	3103364	3103365	-0.798
chr	3103365	3103371	-0.8094
chr	3103371	3103372	-0.7866
chr	3103372	3103373	-0.741
chr	3103373	3103383	-0.7296
chr	3103383	3103384	-0.7182
chr	3103384	3103385	-0.6498
chr	3103385	3103406	-0.0114
chr	3103414	3103419	-0.0228
chr	3103419	3103420	-0.4674
chr	3103420	3103421	-1.3908
chr	3103421	3103422	-1.4478
chr	3103422	3103423	-2.0862
chr	3103423	3103424	-2.0976
chr	3103424	3103425	-2.109
chr	3103425	3103428	-2.1204
chr	3103428	3103434	-2.1318
chr	3103434	3103439	-2.1204
chr	3103439	3103440	-2.0862
chr	3103440	3103441	-1.6416
chr	3103441	3103442	-0.8436
chr	3103442	3103443	-0.6954
chr	3103443	3103444	-0.0912
chr	3103444	3103447	-0.2166
chr	3103447	3103452	-0.2394
chr	3103452	3103454	-0.2622
chr	3103454	3103461	-0.2508
chr	3103461	3103466	-0.228
chr	3103466	3103467	-0.5016
chr	3103467	3103472	-0.741
chr	3103472	3103473	-0.7296
chr	3103473	3103482	-0.7182
chr	3103482	3103483	-0.7068
chr	3103483	3103487	-0.684
chr	3103487	3103488	-0.6726
chr	3103508	3103509	-0.0114
chr	3103509	3103510	-0.0342
chr	3103510	3103512	-0.0456
chr	3103512	3103514	-0.0684
chr	3103514	3103515	-0.228
chr	3103515	3103516	-0.3078
chr	3103516	3103531	-0.3192
chr	3103531	3103533	-0.2964
chr	3103533	3103535	-0.285
chr	3103535	3103536	-0.2964
chr	3103536	3103537	-0.1254
chr	3103537	3103538	-0.2394
chr	3103538	3103540	-0.2622
chr	3103540	3103545	-0.285
chr	3103545	3103550	-0.2964
chr	3103550	3103552	-0.3078
chr	3103552	3103557	-0.3192
chr	3103557	3103558	-0.3078
chr	3103558	3103559	-0.0684
chr	3103559	3103563	-0.057
chr	3103563	3103564	-0.0342
chr	3103564	3103571	-0.0228
chr	3103571	3103572	-0.0114
chr	3103615	3103620	-0.0114
chr	3103620	3103636	-0.0228
chr	3103636	3103638	-0.0114
chr	3103638	3103640	-0.0228
chr	3103640	3103658	-0.0114
chr	3103658	3103660	-0.0228
chr	3103660	3103661	-0.0342
chr	3103661	3103662	-0.0684
chr	3103662	3103663	-0.1596
chr	3103663	3103664	-0.2052
chr	3103664	3103667	-0.342
chr	3103667	3103683	-0.3534
chr	3103683	3103684	-0.2736
chr	3103684	3103685	-0.0456
chr	3103685	3103686	-0.0342
chr	3103686	3103688	-0.0228
chr	3103688	3103689	-0.0114
chr	3103697	3103698	-0.0114
chr	3103698	3103699	-0.0342
chr	3103699	3103718	-0.057
chr	3103718	3103720	-0.0456
chr	3103756	3103776	-0.0114
chr	3103776	3103777	-0.0228
chr	3103777	3103778	-0.0342
chr	3103778	3103780	-0.0228
chr	3103780	3103782	-0.513
chr	3103782	3103783	-0.5814
chr	3103783	3103784	-0.5928
chr	3103784	3103788	-0.6042
chr	3103788	3103789	-0.6156
chr	3103789	3103790	-0.6498
chr	3103790	3103792	-0.6612
chr	3103792	3103794	-0.684
chr	3103794	3103795	-0.6954
chr	3103795	3103796	-0.7182
chr	3103796	3103797	-0.9918
chr	3103797	3103798	-1.4364
chr	3103798	3103799	-1.5048
chr	3103799	3103800	-1.5276
chr	3103800	3103801	-1.5162
chr	3103801	3103802	-1.539
chr	3103802	3103803	-0.9918
chr	3103803	3103804	-1.0032
chr	3103804	3103809	-1.1628
chr	3103809	3103811	-1.1514
chr	3103811	3103814	-1.14
chr	3103814	3103816	-1.0944
chr	3103816	3103818	-1.0602
chr	3103818	3103820	-0.399
chr	3103820	3103821	-0.1254
chr	3103821	3103823	-0.114
chr	3103823	3103824	-0.057
chr	3103824	3103840	-0.0114
chr	3103842	3103863	-0.0114
chr	3103868	3103870	-0.0228
chr	3103870	3103871	-0.114
chr	3103871	3103872	-1.1172
chr	3103872	3103873	-1.1856
chr	3103873	3103888	-1.2084
chr	3103888	3103890	-1.197
chr	3103890	3103891	-1.1628
chr	3103891	3103892	-1.1286
chr	3103892	3103893	-0.0114
chr	3103893	3103895	-0.0228
chr	3103895	3103896	-0.399
chr	3103896	3103897	-0.4104
chr	3103897	3103907	-0.4902
chr	3103907	3103910	-0.5016
chr	3103910	3103913	-0.513
chr	3103913	3103914	-0.5016
chr	3103914	3103915	-0.4902
chr	3103915	3103916	-0.5016
chr	3103916	3103917	-0.4674
chr	3103917	3103923	-0.0456
chr	3103923	3103929	-0.057
chr	3103929	3103944	-0.0228
chr	3103944	3103945	-0.0114
chr	3103945	3103950	-0.0228
chr	3103950	3103959	-0.0114
chr	3103959	3103964	-0.0228
chr	3103964	3103978	-0.0114
chr	3103978	3103979	-0.0456
chr	3103979	3103981	-0.2394
chr	3103981	3103988	-0.285
chr	3103988	3103997	-0.2964
chr	3103997	3103998	-0.3078
chr	3103998	3103999	-0.2394
chr	3103999	3104000	-0.2508
chr	3104000	3104001	-0.1482
chr	3104001	3104009	-0.1368
chr	3104009	3104020	-0.1254
chr	3104020	3104021	-0.0342
chr	3104048	3104066	-0.0114
chr	3104096	3104117	-0.0114
chr	3104121	3104123	-0.0228
chr	3104123	3104137	-0.0342
chr	3104137	3104140	-0.0456
chr	3104140	3104141	-0.2394
chr	3104141	3104142	-0.3192
chr	3104142	3104143	-1.8696
chr	3104143	3104144	-1.938
chr	3104144	3104145	-2.0862
chr	3104145	3104146	-2.1204
chr	3104146	3104147	-2.2002
chr	3104147	3104148	-2.223
chr	3104148	3104149	-2.2344
chr	3104149	3104163	-2.2458
chr	3104163	3104164	-2.0406
chr	3104164	3104165	-0.228
chr	3104165	3104166	-0.0798
chr	3104166	3104170	-0.1026
chr	3104170	3104171	-0.114
chr	3104171	3104172	-0.1482
chr	3104172	3104177	-0.1596
chr	3104177	3104178	-0.5016
chr	3104178	3104179	-0.5472
chr	3104179	3104186	-0.5586
chr	3104186	3104187	-0.5244
chr	3104187	3104191	-0.4788
chr	3104191	3104199	-0.4218
chr	3104221	3104223	-0.0912
chr	3104223	3104243	-0.1026
chr	3104255	3104256	-0.057
chr	3104256	3104257	-0.0798
chr	3104257	3104259	-0.2166
chr	3104259	3104266	-0.2622
chr	3104266	3104268	-0.2736
chr	3104268	3104276	-0.285
chr	3104276	3104277	-0.2736
chr	3104277	3104278	-0.2622
chr	3104278	3104279	-0.1596
chr	3104279	3104280	-0.0342
chr	3104280	3104288	-0.0228
chr	3104306	3104308	-0.0228
chr	3104308	3104309	-0.0342
chr	3104309	3104311	-0.0456
chr	3104311	3104312	-0.1026
chr	3104312	3104313	-0.3534
chr	3104313	3104314	-0.3876
chr	3104314	3104316	-0.399
chr	3104316	3104317	-0.4104
chr	3104317	3104319	-0.4218
chr	3104319	3104322	-0.4332
chr	3104322	3104328	-0.4446
chr	3104328	3104334	-0.4218
chr	3104334	3104336	-0.0456
chr	3104336	3104340	-0.0228
chr	3104340	3104343	-0.0114
chr	3104353	3104374	-0.0114
chr	3104380	3104381	-0.0114
chr	3104381	3104382	-0.0456
chr	3104382	3104383	-0.057
chr	3104383	3104387	-0.0798
chr	3104387	3104401	-0.0912
chr	3104401	3104403	-0.0342
chr	3104403	3104405	-0.0228
chr	3104405	3104406	-0.0114
chr	3104753	3104780	-0.0114
chr	3104802	3104812	-0.0114
chr	3104812	3104823	-0.0228
chr	3104823	3104832	-0.0114
chr	3104861	3104866	-0.0114
chr	3104866	3104867	-0.0684
chr	3104867	3104868	-0.1026
chr	3104868	3104869	-0.1482
chr	3104869	3104870	-0.171
chr	3104870	3104880	-0.1824
chr	3104880	3104881	-0.171
chr	3104881	3104886	-0.1824
chr	3104886	3104888	-0.171
chr	3104888	3104889	-0.114
chr	3104889	3104890	-0.0798
chr	3104890	3104894	-0.057
chr	3104894	3104895	-0.0456
chr	3104895	3104896	-0.0342
chr	3104896	3104899	-0.0228
chr	3104899	3104904	-0.0342
chr	3104904	3104922	-0.0114
chr	3104956	3104958	-0.0114
chr	3104958	3104959	-0.0684
chr	3104959	3104963	-0.0798
chr	3104963	3104976	-0.114
chr	3104976	3104978	-0.1026
chr	3104978	3104985	-0.0456
chr	3105003	3105025	-0.0114
chr	3105073	3105094	-0.0228
chr	3105094	3105095	-0.0114
chr	3105136	3105157	-0.0114
chr	3105183	3105185	-0.0114
chr	3105185	3105202	-0.0228
chr	3105202	3105203	-0.0342
chr	3105203	3105204	-0.0456
chr	3105204	3105205	-0.0228
chr	3105205	3105220	-0.0342
chr	3105220	3105221	-0.0456
chr	3105221	3105224	-0.057
chr	3105224	3105225	-0.0456
chr	3105225	3105242	-0.0342
chr	3105242	3105248	-0.0228
chr	3105302	3105307	-0.0114
chr	3105307	3105308	-0.057
chr	3105308	3105323	-0.0912
chr	3105323	3105328	-0.0798
chr	3105328	3105333	-0.057
chr	3105333	3105335	-0.0456
chr	3105412	3105414	-0.0114
chr	3105414	3105415	-0.057
chr	3105415	3105416	-0.1482
chr	3105416	3105417	-0.1938
chr	3105417	3105418	-0.2166
chr	3105418	3105436	-0.228
chr	3105436	3105438	-0.1938
chr	3105461	3105503	-0.0114
chr	3105515	3105535	-0.0114
chr	3105550	3105553	-0.0114
chr	3105553	3105554	-0.0228
chr	3105554	3105572	-0.0456
chr	3105572	3105574	-0.0342
chr	3105574	3105575	-0.0114
chr	3105618	3105619	-0.0114
chr	3105619	3105620	-0.0342
chr	3105620	3105642	-0.0684
chr	3105642	3105644	-0.0114
chr	3105650	3105652	-0.0228
chr	3105652	3105664	-0.0342
chr	3105664	3105672	-0.0456
chr	3105672	3105674	-0.0114
chr	3105674	3105685	-0.0228
chr	3105685	3105691	-0.0114
chr	3105735	3105756	-0.0456
chr	3105758	3105767	-0.0114
chr	3105767	3105768	-0.0228
chr	3105768	3105769	-0.1824
chr	3105769	3105770	-0.1938
chr	3105770	3105779	-0.2508
chr	3105779	3105781	-0.285
chr	3105781	3105786	-0.2736
chr	3105786	3105787	-0.2622
chr	3105787	3105788	-0.285
chr	3105788	3105789	-0.228
chr	3105789	3105791	-0.1368
chr	3105791	3105792	-0.0912
chr	3105792	3105793	-0.1938
chr	3105793	3105794	-0.3192
chr	3105794	3105795	-0.3534
chr	3105795	3105796	-0.5928
chr	3105796	3105797	-0.7068
chr	3105797	3105798	-0.7638
chr	3105798	3105814	-0.7866
chr	3105814	3105815	-0.3534
chr	3105815	3105817	-0.2964
chr	3105817	3105822	-0.0342
chr	3105822	3105842	-0.0114
chr	3105846	3105847	-0.0114
chr	3105847	3105848	-0.0228
chr	3105848	3105850	-0.0342
chr	3105850	3105851	-0.057
chr	3105851	3105852	-0.1254
chr	3105852	3105853	-0.1596
chr	3105853	3105857	-0.171
chr	3105857	3105862	-0.1824
chr	3105862	3105863	-0.2166
chr	3105863	3105867	-0.3078
chr	3105867	3105868	-0.285
chr	3105868	3105872	-0.2736
chr	3105872	3105873	-0.1824
chr	3105873	3105879	-0.1596
chr	3105879	3105880	-0.1254
chr	3105880	3105884	-0.114
chr	3105884	3105885	-0.1026
chr	3105885	3105890	-0.0114
chr	3105922	3105923	-0.0228
chr	3105923	3105943	-0.1026
chr	3105943	3105944	-0.0912
chr	3105945	3105946	-0.0114
chr	3105946	3105966	-0.057
chr	3105966	3105967	-0.0342
chr	3105967	3105971	-0.0114
chr	3105982	3105983	-0.0114
chr	3105983	3105993	-0.0228
chr	3105993	3106005	-0.0342
chr	3106005	3106007	-0.0228
chr	3106007	3106010	-0.0342
chr	3106010	3106012	-0.0228
chr	3106012	3106028	-0.0114
chr	3106048	3106056	-0.0114
chr	3106056	3106057	-0.0456
chr	3106057	3106065	-0.057
chr	3106065	3106077	-0.0456
chr	3106077	3106080	-0.0114
chr	3106098	3106099	-0.0114
chr	3106099	3106103	-0.0342
chr	3106103	3106111	-0.0456
chr	3106111	3106112	-0.057
chr	3106112	3106113	-0.3534
chr	3106113	3106114	-0.3876
chr	3106114	3106119	-0.4218
chr	3106119	3106134	-0.4332
chr	3106134	3106136	-0.1026
chr	3106136	3106144	-0.0912
chr	3106144	3106155	-0.0798
chr	3106155	3106156	-0.057
chr	3106234	3106235	-0.0228
chr	3106235	3106239	-0.1026
chr	3106239	3106256	-0.114
chr	3106261	3106282	-0.0114
chr	3106282	3106283	-0.0228
chr	3106283	3106284	-0.057
chr	3106284	3106285	-0.0798
chr	3106285	3106289	-0.1026
chr	3106289	3106304	-0.114
chr	3106304	3106306	-0.0684
chr	3106306	3106309	-0.057
chr	3106309	3106310	-0.114
chr	3106310	3106311	-0.2166
chr	3106311	3106317	-0.228
chr	3106317	3106321	-0.2394
chr	3106321	3106331	-0.2622
chr	3106331	3106342	-0.0342
chr	3106342	3106345	-0.0114
chr	3106345	3106349	-0.0342
chr	3106349	3106350	-0.057
chr	3106350	3106351	-0.0684
chr	3106351	3106354	-0.0798
chr	3106354	3106355	-0.0912
chr	3106355	3106356	-0.114
chr	3106356	3106357	-0.1254
chr	3106357	3106363	-0.1596
chr	3106363	3106364	-0.1482
chr	3106364	3106366	-0.1368
chr	3106366	3106370	-0.1254
chr	3106370	3106371	-0.1368
chr	3106371	3106372	-0.1254
chr	3106372	3106374	-0.1026
chr	3106374	3106375	-0.114
chr	3106375	3106377	-0.1596
chr	3106377	3106378	-0.114
chr	3106378	3106380	-0.0912
chr	3106380	3106392	-0.0798
chr	3106392	3106396	-0.0684
chr	3106396	3106397	-0.0456
chr	3106398	3106419	-0.0342
chr	3106453	3106475	-0.0114
chr	3106475	3106495	-0.0342
chr	3106495	3106496	-0.0228
chr	3106499	3106500	-0.0228
chr	3106500	3106502	-0.0342
chr	3106502	3106504	-0.171
chr	3106504	3106522	-0.1938
chr	3106522	3106523	-0.171
chr	3106523	3106525	-0.0114
chr	3106543	3106544	-0.057
chr	3106544	3106545	-0.0684
chr	3106545	3106546	-0.0798
chr	3106546	3106564	-0.0912
chr	3106564	3106565	-0.0798
chr	3106565	3106568	-0.0228
chr	3106591	3106592	-0.0228
chr	3106592	3106593	-0.057
chr	3106593	3106612	-0.0684
chr	3106612	3106613	-0.0342
chr	3106822	3106836	-0.0228
chr	3106836	3106840	-0.0342
chr	3106840	3106842	-0.057
chr	3106842	3106843	-0.0456
chr	3106843	3106848	-0.057
chr	3106848	3106863	-0.0684
chr	3106863	3106864	-0.0456
chr	3106896	3106897	-0.0456
chr	3106897	3106907	-0.0684
chr	3106907	3106917	-0.0798
chr	3106917	3106920	-0.0228
chr	3106920	3106921	-0.0342
chr	3106921	3106922	-0.0456
chr	3106922	3106923	-0.2052
chr	3106923	3106924	-0.2508
chr	3106924	3106925	-0.2736
chr	3106925	3106928	-0.285
chr	3106928	3106943	-0.2736
chr	3106943	3106944	-0.057
chr	3106944	3106965	-0.0684
chr	3107061	3107068	-0.0114
chr	3107068	3107070	-0.1938
chr	3107070	3107083	-0.228
chr	3107083	3107088	-0.2166
chr	3107088	3107089	-0.1938
chr	3107089	3107090	-0.114
chr	3107090	3107091	-0.0228
chr	3107093	3107097	-0.0228
chr	3107097	3107100	-0.0342
chr	3107100	3107101	-0.0456
chr	3107101	3107118	-0.057
chr	3107118	3107121	-0.0228
chr	3107174	3107196	-0.0114
chr	3107216	3107217	-0.0114
chr	3107217	3107218	-0.0456
chr	3107218	3107220	-0.057
chr	3107220	3107221	-0.1368
chr	3107221	3107237	-0.1482
chr	3107237	3107238	-0.1254
chr	3107238	3107239	-0.0684
chr	3107239	3107241	-0.057
chr	3107241	3107242	-0.0342
chr	3107242	3107244	-0.0114
chr	3107249	3107250	-0.0114
chr	3107250	3107251	-0.0228
chr	3107251	3107258	-0.0342
chr	3107258	3107259	-0.0456
chr	3107259	3107260	-0.057
chr	3107260	3107261	-0.0684
chr	3107261	3107262	-0.0798
chr	3107262	3107272	-0.0912
chr	3107272	3107281	-0.057
chr	3107304	3107305	-0.0114
chr	3107305	3107308	-0.0342
chr	3107308	3107310	-0.0456
chr	3107310	3107312	-0.057
chr	3107312	3107315	-0.0912
chr	3107315	3107330	-0.114
chr	3107330	3107336	-0.0228
chr	3107342	3107364	-0.0114
chr	3107375	3107377	-0.0228
chr	3107377	3107378	-0.0798
chr	3107378	3107379	-0.0912
chr	3107379	3107394	-0.1254
chr	3107394	3107397	-0.1368
chr	3107397	3107399	-0.1254
chr	3107399	3107402	-0.114
chr	3107402	3107403	-1.653
chr	3107403	3107404	-2.052
chr	3107404	3107405	-4.3206
chr	3107405	3107406	-4.3776
chr	3107406	3107407	-4.6854
chr	3107407	3107408	-4.959
chr	3107408	3107409	-5.358
chr	3107409	3107410	-5.3694
chr	3107410	3107411	-5.4264
chr	3107411	3107412	-5.472
chr	3107412	3107413	-5.4948
chr	3107413	3107414	-5.5062
chr	3107414	3107415	-5.586
chr	3107415	3107416	-5.6886
chr	3107416	3107417	-5.7114
chr	3107417	3107418	-5.871
chr	3107418	3107419	-7.6836
chr	3107419	3107420	-9.291
chr	3107420	3107421	-9.9408
chr	3107421	3107423	-10.1004
chr	3107423	3107424	-9.975
chr	3107424	3107425	-5.9508
chr	3107425	3107429	-5.7114
chr	3107429	3107430	-5.2896
chr	3107430	3107431	-4.959
chr	3107431	3107432	-4.9476
chr	3107432	3107433	-4.8678
chr	3107433	3107434	-4.788
chr	3107434	3107435	-4.7994
chr	3107435	3107436	-4.7424
chr	3107436	3107437	-4.6512
chr	3107437	3107438	-4.617
chr	3107438	3107439	-4.6056
chr	3107439	3107440	-4.5942
chr	3107440	3107441	-4.5714
chr	3107441	3107442	-0.1368
chr	3107442	3107443	-0.1254
chr	3107443	3107446	-0.0456
chr	3107446	3107452	-0.0342
chr	3107452	3107453	-0.0456
chr	3107453	3107454	-0.0342
chr	3107454	3107455	-0.0228
chr	3107455	3107472	-0.0114
chr	3107474	3107477	-0.0114
chr	3107477	3107495	-0.0228
chr	3107495	3107499	-0.0114
chr	3107503	3107514	-0.0114
chr	3107514	3107515	-0.0228
chr	3107515	3107528	-0.0342
chr	3107528	3107535	-0.0228
chr	3107535	3107536	-0.0114
chr	3107536	3107537	-0.0342
chr	3107537	3107539	-0.0456
chr	3107539	3107540	-0.057
chr	3107540	3107544	-0.0684
chr	3107544	3107561	-0.0798
chr	3107561	3107563	-0.0684
chr	3107563	3107565	-0.0228
chr	3107565	3107566	-0.0684
chr	3107566	3107567	-0.114
chr	3107567	3107568	-0.1482
chr	3107568	3107569	-0.1596
chr	3107569	3107570	-0.1938
chr	3107570	3107571	-0.8664
chr	3107571	3107572	-0.9006
chr	3107572	3107574	-0.912
chr	3107574	3107591	-0.9348
chr	3107591	3107592	-0.0684
chr	3107592	3107593	-0.0342
chr	3107593	3107611	-0.0228
chr	3107611	3107613	-0.0342
chr	3107613	3107614	-0.0114
chr	3107614	3107615	-0.0456
chr	3107615	3107624	-0.057
chr	3107624	3107625	-0.0798
chr	3107625	3107626	-0.0912
chr	3107626	3107627	-0.1026
chr	3107627	3107629	-0.114
chr	3107629	3107635	-0.1254
chr	3107635	3107636	-0.228
chr	3107636	3107637	-0.3078
chr	3107637	3107638	-0.5814
chr	3107638	3107643	-0.5928
chr	3107643	3107646	-0.5814
chr	3107646	3107652	-0.5472
chr	3107652	3107658	-0.5586
chr	3107658	3107674	-0.0342
chr	3107689	3107690	-0.0114
chr	3107690	3107709	-0.0228
chr	3107709	3107710	-0.0114
chr	3107716	3107725	-0.0114
chr	3107725	3107738	-0.0228
chr	3107738	3107751	-0.0114
chr	3107798	3107822	-0.0114
chr	3107831	3107853	-0.0114
chr	3107853	3107855	-0.0456
chr	3107855	3107875	-0.057
chr	3107908	3107929	-0.0114
chr	3107929	3107930	-0.0228
chr	3107930	3107931	-0.0114
chr	3107931	3107946	-0.0228
chr	3107947	3107968	-0.0114
chr	3108016	3108024	-0.0342
chr	3108024	3108025	-0.0456
chr	3108025	3108038	-0.057
chr	3108038	3108046	-0.0228
chr	3108046	3108047	-0.0114
chr	3108075	3108085	-0.0114
chr	3108085	3108086	-0.2166
chr	3108086	3108088	-0.4104
chr	3108088	3108089	-0.4446
chr	3108089	3108091	-0.4674
chr	3108091	3108097	-0.4788
chr	3108097	3108106	-0.4674
chr	3108106	3108108	-0.3648
chr	3108108	3108111	-0.0456
chr	3108111	3108116	-0.0114
chr	3108116	3108118	-0.0228
chr	3108118	3108119	-0.0684
chr	3108119	3108120	-0.0912
chr	3108120	3108121	-0.1026
chr	3108121	3108130	-0.114
chr	3108130	3108140	-0.1026
chr	3108140	3108162	-0.0228
chr	3108200	3108202	-0.0342
chr	3108202	3108224	-0.0456
chr	3108224	3108225	-0.0114
chr	3108346	3108347	-0.0228
chr	3108347	3108349	-0.0342
chr	3108349	3108350	-0.057
chr	3108350	3108351	-0.342
chr	3108351	3108352	-0.3876
chr	3108352	3108355	-0.399
chr	3108355	3108371	-0.4218
chr	3108371	3108372	-0.399
chr	3108439	3108442	-0.0456
chr	3108442	3108443	-0.0684
chr	3108443	3108444	-0.3306
chr	3108444	3108445	-0.4332
chr	3108445	3108446	-0.57
chr	3108446	3108447	-1.0602
chr	3108447	3108448	-2.109
chr	3108448	3108449	-2.7132
chr	3108449	3108450	-2.736
chr	3108450	3108452	-2.8044
chr	3108452	3108465	-2.8272
chr	3108465	3108467	-2.8158
chr	3108467	3108468	-2.7588
chr	3108468	3108469	-1.5048
chr	3108469	3108472	-0.0114
chr	3108547	3108569	-0.0114
chr	3108599	3108612	-0.0114
chr	3108612	3108616	-0.0228
chr	3108616	3108617	-0.057
chr	3108617	3108618	-0.0798
chr	3108618	3108619	-0.0912
chr	3108619	3108620	-0.1026
chr	3108620	3108622	-0.1254
chr	3108622	3108623	-0.1938
chr	3108623	3108624	-0.2166
chr	3108624	3108636	-0.2622
chr	3108636	3108637	-0.2736
chr	3108637	3108638	-0.3078
chr	3108638	3108643	-0.2166
chr	3108643	3108644	-0.1368
chr	3108644	3108645	-0.2394
chr	3108645	3108646	-0.2736
chr	3108646	3108649	-0.2622
chr	3108649	3108659	-0.2736
chr	3108659	3108660	-0.2622
chr	3108660	3108663	-0.228
chr	3108663	3108666	-0.2394
chr	3108666	3108667	-0.0342
chr	3108667	3108670	-0.0228
chr	3108670	3108673	-0.0114
chr	3108673	3108677	-0.0228
chr	3108677	3108678	-0.1482
chr	3108678	3108679	-0.1938
chr	3108679	3108680	-0.2394
chr	3108680	3108682	-0.2736
chr	3108682	3108683	-0.285
chr	3108683	3108699	-0.3192
chr	3108699	3108700	-0.1596
chr	3108700	3108701	-0.1482
chr	3108701	3108703	-0.0114
chr	3108806	3108826	-0.0114
chr	3108826	3108828	-0.0228
chr	3108828	3108830	-0.0114
chr	3108830	3108846	-0.0228
chr	3108846	3108847	-0.0342
chr	3108847	3108848	-0.0228
chr	3108848	3108869	-0.0114
chr	3108881	3108884	-0.0114
chr	3108884	3108886	-0.1824
chr	3108886	3108888	-0.2052
chr	3108888	3108901	-0.2166
chr	3108901	3108902	-0.2052
chr	3108902	3108904	-0.1824
chr	3108904	3108905	-0.0798
chr	3108905	3108906	-0.0456
chr	3108906	3108909	-0.0342
chr	3108909	3108925	-0.0228
chr	3108925	3108926	-0.0114
chr	3108951	3108956	-0.0114
chr	3108956	3108958	-0.0228
chr	3108958	3108959	-0.0342
chr	3108959	3108960	-0.0684
chr	3108960	3108961	-0.2964
chr	3108961	3108962	-0.3306
chr	3108962	3108963	-0.3648
chr	3108963	3108965	-0.3762
chr	3108965	3108966	-0.399
chr	3108966	3108969	-0.456
chr	3108969	3108980	-0.4674
chr	3108980	3108982	-0.4218
chr	3108982	3108984	-0.0798
chr	3108984	3108985	-0.0684
chr	3108985	3108987	-0.057
chr	3108987	3108988	-0.0456
chr	3109006	3109008	-0.0228
chr	3109008	3109009	-0.0456
chr	3109009	3109018	-0.0912
chr	3109018	3109027	-0.1026
chr	3109027	3109029	-0.0912
chr	3109029	3109031	-0.0456
chr	3109031	3109041	-0.0114
chr	3109048	3109059	-0.0114
chr	3109059	3109063	-0.0228
chr	3109063	3109065	-0.0342
chr	3109065	3109068	-0.0228
chr	3109068	3109069	-0.0456
chr	3109069	3109070	-0.0912
chr	3109070	3109071	-0.1026
chr	3109071	3109072	-0.1938
chr	3109072	3109080	-0.228
chr	3109080	3109084	-0.2166
chr	3109084	3109091	-0.2052
chr	3109091	3109092	-0.1938
chr	3109148	3109152	-0.0114
chr	3109152	3109153	-0.0228
chr	3109153	3109154	-0.057
chr	3109154	3109155	-0.1482
chr	3109155	3109156	-0.2622
chr	3109156	3109157	-0.285
chr	3109157	3109160	-0.2964
chr	3109160	3109163	-0.3192
chr	3109163	3109174	-0.4104
chr	3109174	3109175	-0.3534
chr	3109175	3109176	-0.285
chr	3109176	3109181	-0.1254
chr	3109181	3109197	-0.0114
chr	3109198	3109220	-0.0114
chr	3109246	3109248	-0.0228
chr	3109248	3109251	-0.0456
chr	3109251	3109254	-0.0798
chr	3109254	3109259	-0.114
chr	3109259	3109260	-0.171
chr	3109260	3109261	-0.342
chr	3109261	3109262	-0.5016
chr	3109262	3109263	-0.5358
chr	3109263	3109264	-0.5472
chr	3109264	3109265	-0.57
chr	3109265	3109266	-0.5814
chr	3109266	3109271	-0.6156
chr	3109271	3109274	-0.627
chr	3109274	3109276	-0.6042
chr	3109276	3109280	-0.5928
chr	3109280	3109282	-0.5814
chr	3109282	3109283	-0.57
chr	3109283	3109285	-0.2052
chr	3109285	3109286	-0.171
chr	3109286	3109287	-0.0228
chr	3109287	3109288	-0.0114
chr	3109310	3109330	-0.0342
chr	3109331	3109350	-0.0114
chr	3109350	3109353	-0.0228
chr	3109353	3109354	-0.0798
chr	3109354	3109355	-0.1026
chr	3109355	3109356	-0.1254
chr	3109356	3109360	-0.1596
chr	3109360	3109368	-0.171
chr	3109368	3109370	-0.1824
chr	3109370	3109372	-0.2166
chr	3109372	3109373	-0.2622
chr	3109373	3109374	-0.2736
chr	3109374	3109376	-0.228
chr	3109376	3109377	-0.2508
chr	3109377	3109383	-0.1938
chr	3109383	3109384	-0.2622
chr	3109384	3109386	-0.2964
chr	3109386	3109389	-0.3078
chr	3109389	3109391	-0.2964
chr	3109391	3109393	-0.2736
chr	3109393	3109400	-0.2394
chr	3109400	3109401	-0.798
chr	3109401	3109402	-1.1286
chr	3109402	3109403	-1.254
chr	3109403	3109404	-1.2312
chr	3109404	3109406	-1.2198
chr	3109406	3109410	-1.1856
chr	3109410	3109412	-1.1514
chr	3109412	3109413	-1.14
chr	3109413	3109417	-1.1286
chr	3109417	3109419	-1.0716
chr	3109419	3109421	-1.083
chr	3109421	3109422	-0.9462
chr	3109422	3109423	-0.1824
chr	3109423	3109424	-0.2052
chr	3109424	3109441	-0.2736
chr	3109441	3109442	-0.228
chr	3109442	3109443	-0.1824
chr	3109443	3109444	-0.0684
chr	3109444	3109449	-0.0114
chr	3109455	3109457	-0.0114
chr	3109457	3109482	-0.0228
chr	3109482	3109483	-0.0114
chr	3109489	3109502	-0.0228
chr	3109502	3109510	-0.0342
chr	3109510	3109520	-0.0114
chr	3109520	3109523	-0.0456
chr	3109523	3109537	-0.0342
chr	3109537	3109538	-0.057
chr	3109538	3109539	-0.0684
chr	3109539	3109540	-0.0456
chr	3109540	3109541	-0.0798
chr	3109541	3109543	-0.0912
chr	3109543	3109558	-0.1026
chr	3109558	3109559	-0.114
chr	3109559	3109560	-0.1026
chr	3109560	3109564	-0.1482
chr	3109564	3109565	-0.114
chr	3109565	3109579	-0.0912
chr	3109579	3109580	-0.0684
chr	3109580	3109581	-0.0114
chr	3109602	3109608	-0.0114
chr	3109608	3109627	-0.0228
chr	3109627	3109629	-0.1368
chr	3109629	3109637	-0.171
chr	3109637	3109647	-0.1824
chr	3109647	3109659	-0.0114
chr	3109660	3109681	-0.0114
chr	3109689	3109711	-0.0114
chr	3109711	3109712	-0.0228
chr	3109712	3109726	-0.0114
chr	3109726	3109727	-0.0342
chr	3109727	3109733	-0.0456
chr	3109733	3109738	-0.0342
chr	3109738	3109745	-0.0456
chr	3109745	3109753	-0.0114
chr	3109806	3109809	-0.1026
chr	3109809	3109826	-0.114
chr	3109844	3109846	-0.0114
chr	3109846	3109865	-0.0228
chr	3109879	3109900	-0.0228
chr	3109937	3109939	-0.0114
chr	3109939	3109941	-0.0228
chr	3109941	3109957	-0.057
chr	3109957	3109958	-0.0456
chr	3109958	3109962	-0.0342
chr	3110011	3110012	-0.0228
chr	3110012	3110013	-0.057
chr	3110013	3110016	-0.0798
chr	3110016	3110033	-0.0912
chr	3110033	3110039	-0.0228
chr	3110039	3110060	-0.0342
chr	3110109	3110126	-0.0684
chr	3110126	3110131	-0.0798
chr	3110131	3110133	-0.1482
chr	3110133	3110151	-0.171
chr	3110298	3110319	-0.0114
chr	3110482	3110506	-0.0114
chr	3110816	3110838	-0.1026
chr	3111197	3111202	-0.0342
chr	3111202	3111218	-0.0456
chr	3111218	3111220	-0.0342
chr	3111465	3111466	-0.0114
chr	3111466	3111467	-0.0798
chr	3111467	3111468	-0.0912
chr	3111468	3111486	-0.1026
chr	3111486	3111487	-0.0798
chr	3111487	3111488	-0.0114
chr	3111583	3111585	-0.0114
chr	3111585	3111586	-0.0342
chr	3111586	3111607	-0.0456
chr	3111624	3111646	-0.0114
chr	3111662	3111663	-0.0114
chr	3111663	3111664	-0.0228
chr	3111664	3111665	-0.0456
chr	3111665	3111668	-0.4446
chr	3111668	3111669	-0.456
chr	3111669	3111670	-0.5244
chr	3111670	3111683	-0.5358
chr	3111683	3111685	-0.5244
chr	3111685	3111686	-0.5016
chr	3111686	3111687	-0.0114
chr	3111698	3111699	-0.0114
chr	3111699	3111700	-0.0228
chr	3111700	3111702	-0.0456
chr	3111702	3111703	-0.057
chr	3111703	3111704	-0.0912
chr	3111704	3111705	-0.114
chr	3111705	3111706	-0.285
chr	3111706	3111707	-1.824
chr	3111707	3111708	-2.0748
chr	3111708	3111709	-2.1432
chr	3111709	3111710	-2.166
chr	3111710	3111720	-2.1888
chr	3111720	3111724	-2.1774
chr	3111724	3111725	-2.166
chr	3111725	3111727	-2.1546
chr	3111727	3111738	-0.0228
chr	3111738	3111742	-0.0342
chr	3111742	3111760	-0.0114
chr	3111815	3111816	-0.0114
chr	3111816	3111827	-0.0228
chr	3111827	3111830	-0.0684
chr	3111830	3111832	-0.5472
chr	3111832	3111835	-0.5586
chr	3111835	3111839	-0.57
chr	3111839	3111847	-0.5586
chr	3111847	3111848	-0.57
chr	3111848	3111850	-0.5358
chr	3111850	3111851	-0.513
chr	3111851	3111852	-0.0798
chr	3111852	3111853	-0.0456
chr	3111853	3111854	-0.0342
chr	3111854	3111857	-0.0456
chr	3111857	3111858	-0.0342
chr	3111858	3111862	-0.0456
chr	3111862	3111863	-0.057
chr	3111863	3111869	-0.0684
chr	3111869	3111870	-0.114
chr	3111870	3111875	-0.1368
chr	3111875	3111876	-0.1254
chr	3111876	3111882	-0.1026
chr	3111882	3111887	-0.0912
chr	3111887	3111888	-0.0684
chr	3111888	3111890	-0.057
chr	3111890	3111891	-0.0456
chr	3111923	3111924	-0.0114
chr	3111924	3111925	-0.0228
chr	3111925	3111935	-0.0342
chr	3111935	3111946	-0.0456
chr	3111946	3111953	-0.0114
chr	3111953	3111957	-0.0798
chr	3111957	3111959	-0.0684
chr	3111959	3111974	-0.0798
chr	3111974	3111981	-0.0114
chr	3111982	3112003	-0.0114
chr	3112053	3112074	-0.0114
chr	3112092	3112113	-0.0114
chr	3112132	3112160	-0.0114
chr	3112391	3112413	-0.0114
chr	3112424	3112428	-0.0114
chr	3112428	3112430	-0.057
chr	3112430	3112431	-0.0684
chr	3112431	3112432	-0.0798
chr	3112432	3112433	-0.171
chr	3112433	3112434	-0.228
chr	3112434	3112435	-0.2508
chr	3112435	3112437	-0.2736
chr	3112437	3112448	-0.2964
chr	3112448	3112453	-0.285
chr	3112453	3112454	-0.0114
chr	3112485	3112486	-0.0342
chr	3112486	3112487	-0.4902
chr	3112487	3112488	-0.513
chr	3112488	3112490	-0.5358
chr	3112490	3112491	-0.5472
chr	3112491	3112492	-0.5586
chr	3112492	3112494	-0.57
chr	3112494	3112505	-0.5814
chr	3112505	3112507	-0.57
chr	3112507	3112508	-0.114
chr	3112508	3112510	-0.0456
chr	3112510	3112513	-0.057
chr	3112513	3112515	-0.0456
chr	3112515	3112526	-0.0228
chr	3112526	3112530	-0.0114
chr	3112535	3112553	-0.0114
chr	3112553	3112555	-0.057
chr	3112555	3112556	-0.0912
chr	3112556	3112557	-0.1026
chr	3112557	3112562	-0.1368
chr	3112562	3112574	-0.1482
chr	3112574	3112576	-0.1026
chr	3112576	3112578	-0.0456
chr	3112578	3112583	-0.0114
chr	3112639	3112640	-0.0114
chr	3112640	3112641	-0.0228
chr	3112641	3112656	-0.0456
chr	3112656	3112660	-0.0342
chr	3112692	3112701	-0.0114
chr	3112701	3112715	-0.0228
chr	3112715	3112721	-0.0114
chr	3112722	3112744	-0.0114
chr	3112794	3112815	-0.0114
chr	3112930	3112950	-0.0114
chr	3112991	3113012	-0.0114
chr	3113021	3113022	-0.0114
chr	3113022	3113029	-0.0456
chr	3113029	3113030	-0.1254
chr	3113030	3113032	-0.1368
chr	3113032	3113033	-0.171
chr	3113033	3113034	-0.1824
chr	3113034	3113035	-0.1938
chr	3113035	3113037	-0.2052
chr	3113037	3113038	-0.1938
chr	3113038	3113043	-0.2052
chr	3113043	3113049	-0.171
chr	3113049	3113050	-0.1596
chr	3113050	3113056	-0.1482
chr	3113075	3113101	-0.0228
chr	3113101	3113102	-0.0798
chr	3113102	3113107	-0.1026
chr	3113107	3113111	-0.2166
chr	3113111	3113128	-0.2394
chr	3113133	3113137	-0.0114
chr	3113137	3113138	-0.0228
chr	3113138	3113139	-0.0456
chr	3113139	3113140	-0.2052
chr	3113140	3113160	-0.2166
chr	3113160	3113161	-0.1824
chr	3113168	3113171	-0.0228
chr	3113171	3113172	-0.057
chr	3113172	3113173	-0.0798
chr	3113173	3113175	-0.2622
chr	3113175	3113188	-0.2736
chr	3113188	3113190	-0.2964
chr	3113190	3113191	-0.3192
chr	3113191	3113192	-0.3306
chr	3113192	3113193	-0.3534
chr	3113193	3113194	-0.3876
chr	3113194	3113195	-0.399
chr	3113195	3113197	-0.2052
chr	3113197	3113212	-0.2166
chr	3113212	3113214	-0.1026
chr	3113214	3113228	-0.0456
chr	3113246	3113251	-0.0114
chr	3113251	3113252	-0.0228
chr	3113252	3113253	-0.057
chr	3113253	3113255	-0.0798
chr	3113255	3113256	-0.3192
chr	3113256	3113257	-0.3648
chr	3113257	3113276	-0.4332
chr	3113276	3113277	-0.2508
chr	3113277	3113279	-0.0228
chr	3113279	3113280	-0.0114
chr	3113355	3113356	-0.1026
chr	3113356	3113375	-0.1254
chr	3113375	3113376	-0.114
chr	3113376	3113377	-0.1026
chr	3113403	3113422	-0.0114
chr	3113442	3113462	-0.0114
chr	3113462	3113463	-0.0228
chr	3113463	3113464	-0.285
chr	3113464	3113465	-0.7182
chr	3113465	3113466	-0.741
chr	3113466	3113467	-1.0944
chr	3113467	3113485	-1.1058
chr	3113552	3113554	-0.0228
chr	3113554	3113574	-0.0456
chr	3113574	3113575	-0.0228
chr	3113577	3113597	-0.057
chr	3113626	3113631	-0.0114
chr	3113631	3113647	-0.0228
chr	3113735	3113741	-0.0114
chr	3113741	3113744	-0.0228
chr	3113744	3113745	-0.057
chr	3113745	3113746	-0.0684
chr	3113746	3113749	-0.0912
chr	3113749	3113758	-0.1026
chr	3113758	3113763	-0.0912
chr	3113763	3113765	-0.0798
chr	3113765	3113766	-0.0684
chr	3113766	3113767	-0.0228
chr	3113767	3113768	-0.0342
chr	3113768	3113769	-0.0456
chr	3113769	3113772	-0.057
chr	3113772	3113787	-0.0684
chr	3113787	3113788	-0.0798
chr	3113788	3113789	-0.1482
chr	3113789	3113793	-0.171
chr	3113793	3113794	-0.1596
chr	3113794	3113795	-0.1938
chr	3113795	3113796	-0.2052
chr	3113796	3113797	-0.4104
chr	3113797	3113799	-0.456
chr	3113799	3113809	-0.4674
chr	3113809	3113810	-0.3534
chr	3113810	3113812	-0.3306
chr	3113812	3113815	-0.3192
chr	3113815	3113816	-0.3078
chr	3113816	3113818	-0.2964
chr	3113818	3113819	-0.0228
chr	3113819	3113820	-0.0342
chr	3113820	3113822	-0.0228
chr	3113822	3113841	-0.0114
chr	3113841	3113842	-0.0228
chr	3113842	3113847	-0.0114
chr	3113847	3113850	-0.0228
chr	3113850	3113851	-0.0684
chr	3113851	3113852	-0.0798
chr	3113852	3113854	-0.1026
chr	3113854	3113872	-0.114
chr	3113906	3113941	-0.0114
chr	3114010	3114011	-0.0114
chr	3114011	3114024	-0.0228
chr	3114024	3114025	-0.057
chr	3114025	3114026	-0.0912
chr	3114026	3114045	-0.1026
chr	3114045	3114046	-0.0342
chr	3114046	3114054	-0.0114
chr	3114075	3114087	-0.0114
chr	3114087	3114096	-0.0228
chr	3114096	3114107	-0.0114
chr	3114144	3114145	-0.0114
chr	3114145	3114146	-0.285
chr	3114146	3114147	-0.3648
chr	3114147	3114148	-0.4104
chr	3114148	3114149	-0.4446
chr	3114149	3114165	-0.456
chr	3114165	3114166	-0.3876
chr	3114166	3114170	-0.171
chr	3114212	3114232	-0.0114
chr	3114254	3114258	-0.0342
chr	3114258	3114259	-0.0456
chr	3114259	3114261	-0.0798
chr	3114261	3114276	-0.0912
chr	3114276	3114280	-0.057
chr	3114280	3114281	-0.0114
chr	3114372	3114388	-0.0114
chr	3114388	3114391	-0.0228
chr	3114391	3114392	-0.0114
chr	3114392	3114409	-0.0342
chr	3114409	3114414	-0.0228
chr	3114442	3114451	-0.0114
chr	3114451	3114464	-0.0228
chr	3114464	3114465	-0.0684
chr	3114465	3114466	-0.5016
chr	3114466	3114467	-0.684
chr	3114467	3114468	-1.0602
chr	3114468	3114469	-1.0944
chr	3114469	3114471	-1.14
chr	3114471	3114472	-1.1514
chr	3114472	3114473	-1.1742
chr	3114473	3114480	-1.197
chr	3114480	3114486	-1.2084
chr	3114486	3114489	-0.4332
chr	3114489	3114492	-0.1482
chr	3114492	3114498	-0.0456
chr	3114498	3114502	-0.0342
chr	3114502	3114511	-0.0228
chr	3114511	3114513	-0.0114
chr	3114520	3114527	-0.0114
chr	3114527	3114531	-0.0342
chr	3114531	3114533	-0.0456
chr	3114533	3114536	-0.057
chr	3114536	3114537	-0.0798
chr	3114537	3114538	-0.1254
chr	3114538	3114539	-0.1482
chr	3114539	3114540	-0.2508
chr	3114540	3114541	-1.4478
chr	3114541	3114542	-2.5194
chr	3114542	3114543	-4.788
chr	3114543	3114545	-4.845
chr	3114545	3114546	-4.8792
chr	3114546	3114549	-4.8906
chr	3114549	3114554	-4.9134
chr	3114554	3114560	-4.902
chr	3114560	3114561	-4.8906
chr	3114561	3114562	-4.8792
chr	3114562	3114565	-0.1026
chr	3114565	3114567	-0.057
chr	3114567	3114568	-0.0456
chr	3114568	3114569	-0.0228
chr	3114569	3114588	-0.0114
chr	3114657	3114678	-0.0114
chr	3114723	3114747	-0.0114
chr	3114747	3114748	-0.0228
chr	3114748	3114749	-0.114
chr	3114749	3114750	-0.1368
chr	3114750	3114751	-0.171
chr	3114751	3114752	-0.3876
chr	3114752	3114753	-1.4592
chr	3114753	3114754	-1.6644
chr	3114754	3114755	-1.7556
chr	3114755	3114756	-1.767
chr	3114756	3114757	-1.7898
chr	3114757	3114758	-1.824
chr	3114758	3114759	-1.9152
chr	3114759	3114760	-1.9494
chr	3114760	3114761	-2.0748
chr	3114761	3114763	-2.0862
chr	3114763	3114768	-2.0976
chr	3114768	3114769	-2.0064
chr	3114769	3114772	-1.9722
chr	3114772	3114774	-1.9266
chr	3114774	3114775	-0.5586
chr	3114775	3114777	-0.342
chr	3114777	3114779	-0.3192
chr	3114779	3114780	-0.3306
chr	3114780	3114781	-0.1938
chr	3114781	3114784	-0.0798
chr	3114784	3114786	-0.0684
chr	3114786	3114787	-0.057
chr	3114787	3114796	-0.0684
chr	3114796	3114800	-0.0342
chr	3114800	3114802	-0.0456
chr	3114802	3114803	-0.057
chr	3114803	3114804	-0.0684
chr	3114804	3114805	-0.0912
chr	3114805	3114813	-0.114
chr	3114813	3114815	-0.1254
chr	3114815	3114817	-0.1482
chr	3114817	3114818	-0.1368
chr	3114818	3114819	-0.1254
chr	3114819	3114820	-0.3078
chr	3114820	3114821	-0.4218
chr	3114821	3114822	-0.4332
chr	3114822	3114823	-1.7784
chr	3114823	3114824	-2.2116
chr	3114824	3114825	-3.363
chr	3114825	3114828	-3.3744
chr	3114828	3114829	-3.3858
chr	3114829	3114833	-3.3972
chr	3114833	3114839	-3.3858
chr	3114839	3114840	-3.3744
chr	3114840	3114843	-3.3516
chr	3114843	3114844	-3.2604
chr	3114844	3114845	-1.0716
chr	3114845	3114851	-0.0228
chr	3114851	3114856	-0.0114
chr	3114858	3114860	-0.0114
chr	3114860	3114861	-0.0342
chr	3114861	3114872	-0.0456
chr	3114872	3114875	-0.057
chr	3114875	3114876	-0.114
chr	3114876	3114877	-0.5472
chr	3114877	3114878	-1.0944
chr	3114878	3114879	-1.7556
chr	3114879	3114880	-1.8696
chr	3114880	3114881	-1.9608
chr	3114881	3114882	-2.8044
chr	3114882	3114883	-2.8728
chr	3114883	3114884	-2.9982
chr	3114884	3114885	-3.1008
chr	3114885	3114886	-3.1464
chr	3114886	3114889	-3.2832
chr	3114889	3114897	-3.2946
chr	3114897	3114898	-3.306
chr	3114898	3114899	-2.0748
chr	3114899	3114901	-1.539
chr	3114901	3114902	-1.4592
chr	3114902	3114905	-1.4364
chr	3114905	3114906	-1.3908
chr	3114906	3114907	-1.3452
chr	3114907	3114908	-1.311
chr	3114908	3114909	-0.2166
chr	3114909	3114910	-0.228
chr	3114910	3114911	-0.3534
chr	3114911	3114913	-0.3762
chr	3114913	3114914	-0.3648
chr	3114914	3114915	-0.399
chr	3114915	3114916	-0.5586
chr	3114916	3114919	-0.5814
chr	3114919	3114930	-0.57
chr	3114930	3114931	-0.5586
chr	3114931	3114932	-0.5244
chr	3114932	3114935	-0.3648
chr	3114935	3114936	-0.3306
chr	3114954	3114956	-0.0114
chr	3114956	3114959	-0.0342
chr	3114959	3114975	-0.0456
chr	3114975	3114980	-0.0342
chr	3114980	3114981	-0.0228
chr	3114981	3114982	-0.0114
chr	3114985	3114997	-0.0114
chr	3114997	3114998	-0.0342
chr	3114998	3115019	-0.0456
chr	3115019	3115026	-0.0114
chr	3115026	3115027	-0.0342
chr	3115027	3115029	-0.0456
chr	3115029	3115030	-0.057
chr	3115030	3115031	-0.1026
chr	3115031	3115032	-0.114
chr	3115032	3115033	-0.1254
chr	3115033	3115034	-0.342
chr	3115034	3115035	-1.2768
chr	3115035	3115036	-1.3908
chr	3115036	3115038	-2.1432
chr	3115038	3115048	-2.2344
chr	3115048	3115056	-2.2116
chr	3115056	3115057	-0.855
chr	3115057	3115061	-0.2508
chr	3115061	3115062	-0.0342
chr	3115062	3115065	-0.0114
chr	3115067	3115089	-0.0114
chr	3115099	3115102	-0.0114
chr	3115102	3115119	-0.0456
chr	3115119	3115120	-0.057
chr	3115120	3115121	-0.0912
chr	3115121	3115123	-0.1026
chr	3115123	3115124	-0.0912
chr	3115124	3115134	-0.0684
chr	3115134	3115139	-0.057
chr	3115139	3115141	-0.0456
chr	3115141	3115143	-0.0228
chr	3115143	3115146	-0.0114
chr	3115152	3115177	-0.0114
chr	3115182	3115183	-0.0228
chr	3115183	3115204	-0.057
chr	3115231	3115233	-0.0114
chr	3115233	3115234	-0.1368
chr	3115234	3115235	-0.6954
chr	3115235	3115236	-3.534
chr	3115236	3115237	-4.4346
chr	3115237	3115238	-5.4036
chr	3115238	3115239	-7.296
chr	3115239	3115240	-7.8204
chr	3115240	3115241	-7.866
chr	3115241	3115243	-7.8774
chr	3115243	3115259	-7.9572
chr	3115259	3115260	-7.9458
chr	3115269	3115291	-0.0114
chr	3115331	3115332	-0.0114
chr	3115332	3115333	-0.0684
chr	3115333	3115334	-0.1368
chr	3115334	3115335	-0.1596
chr	3115335	3115336	-0.1824
chr	3115336	3115338	-0.2394
chr	3115338	3115343	-0.2736
chr	3115343	3115353	-0.285
chr	3115353	3115354	-0.2736
chr	3115354	3115362	-0.0456
chr	3115362	3115376	-0.0342
chr	3115376	3115394	-0.0456
chr	3115394	3115395	-0.0342
chr	3115395	3115396	-0.0228
chr	3115396	3115397	-0.228
chr	3115397	3115401	-0.2508
chr	3115401	3115416	-0.2394
chr	3115416	3115417	-0.1482
chr	3115417	3115418	-0.0798
chr	3115418	3115419	-0.0342
chr	3115451	3115452	-0.0114
chr	3115452	3115464	-0.0342
chr	3115464	3115472	-0.0456
chr	3115472	3115477	-0.0228
chr	3115477	3115494	-0.0114
chr	3115494	3115495	-0.0228
chr	3115495	3115496	-0.0684
chr	3115496	3115497	-0.114
chr	3115497	3115499	-0.2052
chr	3115499	3115503	-0.2622
chr	3115503	3115514	-0.2736
chr	3115514	3115515	-0.1824
chr	3115515	3115519	-0.171
chr	3115519	3115521	-0.0228
chr	3115571	3115584	-0.0114
chr	3115584	3115585	-0.0228
chr	3115585	3115588	-0.0342
chr	3115588	3115589	-0.0456
chr	3115589	3115592	-0.0684
chr	3115592	3115610	-0.057
chr	3115629	3115630	-0.0114
chr	3115630	3115631	-0.0456
chr	3115631	3115632	-0.057
chr	3115632	3115636	-0.0798
chr	3115636	3115638	-0.0912
chr	3115638	3115639	-0.114
chr	3115639	3115651	-0.1482
chr	3115651	3115652	-0.1026
chr	3115652	3115653	-0.0912
chr	3115653	3115657	-0.0684
chr	3115657	3115660	-0.057
chr	3115660	3115661	-0.0114
chr	3115671	3115687	-0.0114
chr	3115687	3115695	-0.0228
chr	3115695	3115704	-0.0114
chr	3115723	3115727	-0.0114
chr	3115727	3115744	-0.0228
chr	3115747	3115750	-0.0342
chr	3115750	3115751	-0.057
chr	3115751	3115752	-0.2736
chr	3115752	3115753	-0.7068
chr	3115753	3115754	-0.7524
chr	3115754	3115755	-0.7638
chr	3115755	3115756	-0.7866
chr	3115756	3115757	-0.798
chr	3115757	3115773	-0.8208
chr	3115773	3115775	-0.0114
chr	3115775	3115779	-0.0342
chr	3115779	3115797	-0.0228
chr	3115802	3115804	-0.0798
chr	3115804	3115805	-0.1026
chr	3115805	3115809	-0.1254
chr	3115809	3115815	-0.1596
chr	3115815	3115817	-0.1824
chr	3115817	3115821	-0.2052
chr	3115821	3115825	-0.1482
chr	3115825	3115826	-0.1254
chr	3115826	3115837	-0.0912
chr	3115837	3115842	-0.0114
chr	3115850	3115883	-0.0114
chr	3115931	3115932	-0.0114
chr	3115932	3115949	-0.0228
chr	3115949	3115951	-0.0684
chr	3115951	3115952	-0.0912
chr	3115952	3115970	-0.0684
chr	3116051	3116072	-0.057
chr	3116072	3116078	-0.0114
chr	3116186	3116208	-0.0342
chr	3116208	3116210	-0.0114
chr	3116254	3116275	-0.0114
chr	3116341	3116363	-0.0114
chr	3116392	3116395	-0.0456
chr	3116395	3116397	-0.0684
chr	3116397	3116399	-0.1254
chr	3116399	3116402	-0.1368
chr	3116402	3116416	-0.1482
chr	3116416	3116418	-0.057
chr	3116418	3116420	-0.0342
chr	3116420	3116423	-0.0228
chr	3116489	3116508	-0.0228
chr	3116579	3116599	-0.0342
chr	3116599	3116601	-0.0228
chr	3116630	3116632	-0.0114
chr	3116632	3116633	-0.2394
chr	3116633	3116635	-0.2508
chr	3116635	3116637	-0.2736
chr	3116637	3116638	-0.285
chr	3116638	3116650	-0.2964
chr	3116650	3116653	-0.285
chr	3116653	3116654	-0.0798
chr	3116654	3116658	-0.0456
chr	3116658	3116677	-0.0114
chr	3116751	3116763	-0.0114
chr	3116763	3116785	-0.0228
chr	3116785	3116786	-0.0114
chr	3116828	3116850	-0.0114
chr	3116936	3116950	-0.0114
chr	3116950	3116951	-0.0456
chr	3116951	3116952	-0.057
chr	3116952	3116955	-0.0912
chr	3116955	3116957	-0.114
chr	3116957	3116958	-0.1254
chr	3116958	3116973	-0.1368
chr	3116973	3116975	-0.057
chr	3116975	3116978	-0.0228
chr	3116978	3116982	-0.0114
chr	3116988	3116990	-0.0114
chr	3116990	3116991	-0.0798
chr	3116991	3117011	-0.1254
chr	3117011	3117012	-0.0798
chr	3117012	3117018	-0.0342
chr	3117018	3117024	-0.0456
chr	3117024	3117033	-0.057
chr	3117033	3117034	-0.0342
chr	3117034	3117035	-0.0228
chr	3117035	3117043	-0.0456
chr	3117043	3117045	-0.057
chr	3117045	3117048	-0.0456
chr	3117048	3117057	-0.0342
chr	3117057	3117066	-0.0114
chr	3117243	3117245	-0.0456
chr	3117245	3117263	-0.0912
chr	3117263	3117264	-0.0342
chr	3117264	3117265	-0.0114
chr	3117266	3117287	-0.0114
chr	3117477	3117492	-0.0114
chr	3117641	3117663	-0.0114
chr	3117718	3117732	-0.0114
chr	3117732	3117742	-0.0228
chr	3117742	3117749	-0.0114
chr	3117766	3117776	-0.0114
chr	3117776	3117785	-0.0228
chr	3117785	3117788	-0.0342
chr	3117788	3117789	-0.0456
chr	3117789	3117791	-0.2736
chr	3117791	3117793	-0.285
chr	3117793	3117797	-0.2736
chr	3117797	3117809	-0.2622
chr	3117831	3117839	-0.0114
chr	3117839	3117841	-0.0684
chr	3117841	3117842	-0.0912
chr	3117842	3117843	-0.114
chr	3117843	3117844	-0.2622
chr	3117844	3117845	-0.3762
chr	3117845	3117846	-0.4674
chr	3117846	3117847	-0.57
chr	3117847	3117848	-0.6042
chr	3117848	3117854	-0.627
chr	3117854	3117856	-0.6384
chr	3117856	3117861	-0.627
chr	3117861	3117864	-0.5472
chr	3117864	3117865	-0.5358
chr	3117865	3117866	-0.3078
chr	3117866	3117867	-0.1596
chr	3117867	3117873	-0.0114
chr	3117878	3117883	-0.0114
chr	3117883	3117887	-0.0228
chr	3117887	3117888	-0.0342
chr	3117888	3117889	-0.2052
chr	3117889	3117890	-1.4592
chr	3117890	3117891	-1.71
chr	3117891	3117892	-1.824
chr	3117892	3117893	-1.8468
chr	3117893	3117894	-1.8696
chr	3117894	3117895	-1.881
chr	3117895	3117905	-1.938
chr	3117905	3117906	-1.9266
chr	3117906	3117910	-1.938
chr	3117910	3117911	-1.71
chr	3117911	3117912	-1.6416
chr	3117912	3117913	-1.7328
chr	3117913	3117914	-1.7442
chr	3117914	3117931	-1.7556
chr	3117931	3117932	-1.7214
chr	3117932	3117933	-0.0912
chr	3117933	3117934	-0.0798
chr	3117934	3117935	-0.0456
chr	3117935	3117939	-0.0228
chr	3117943	3117951	-0.0114
chr	3117951	3117959	-0.0228
chr	3117959	3117962	-0.0456
chr	3117962	3117965	-0.0342
chr	3117965	3117967	-0.0456
chr	3117967	3117968	-0.057
chr	3117968	3117970	-0.0798
chr	3117970	3117972	-0.0912
chr	3117972	3117977	-0.114
chr	3117977	3117982	-0.1026
chr	3117982	3117983	-0.114
chr	3117983	3117987	-0.0912
chr	3117987	3117993	-0.0456
chr	3117993	3117996	-0.0228
chr	3117996	3118007	-0.0114
chr	3118016	3118017	-0.0456
chr	3118017	3118018	-0.057
chr	3118018	3118019	-0.0684
chr	3118019	3118020	-0.0798
chr	3118020	3118022	-0.0912
chr	3118022	3118023	-0.1482
chr	3118023	3118024	-0.1938
chr	3118024	3118037	-0.2052
chr	3118037	3118038	-0.1938
chr	3118038	3118039	-0.2052
chr	3118039	3118044	-0.171
chr	3118044	3118059	-0.0114
chr	3118097	3118118	-0.0114
chr	3118124	3118144	-0.0114
chr	3118144	3118145	-0.0228
chr	3118145	3118146	-0.0912
chr	3118146	3118147	-0.1368
chr	3118147	3118148	-0.1824
chr	3118148	3118149	-0.228
chr	3118149	3118150	-0.2394
chr	3118150	3118152	-0.2508
chr	3118152	3118160	-0.2622
chr	3118160	3118161	-0.2508
chr	3118161	3118167	-0.2622
chr	3118167	3118169	-0.1482
chr	3118169	3118171	-0.0798
chr	3118171	3118172	-0.057
chr	3118172	3118173	-0.0228
chr	3118173	3118178	-0.0114
chr	3118206	3118233	-0.0114
chr	3118327	3118330	-0.0228
chr	3118330	3118351	-0.0342
chr	3118351	3118352	-0.0228
chr	3118359	3118375	-0.0114
chr	3118375	3118379	-0.0228
chr	3118379	3118396	-0.0114
chr	3118396	3118397	-0.0342
chr	3118397	3118399	-0.0228
chr	3118399	3118418	-0.2622
chr	3118418	3118420	-0.2508
chr	3118420	3118421	-0.0456
chr	3118428	3118431	-0.0114
chr	3118431	3118432	-0.0684
chr	3118432	3118434	-0.114
chr	3118434	3118436	-0.1368
chr	3118436	3118437	-0.1596
chr	3118437	3118445	-0.171
chr	3118445	3118447	-0.285
chr	3118447	3118452	-0.2964
chr	3118452	3118457	-0.1938
chr	3118457	3118459	-0.171
chr	3118459	3118464	-0.1368
chr	3118464	3118466	-0.1254
chr	3118476	3118478	-0.0114
chr	3118478	3118479	-0.0228
chr	3118479	3118483	-0.114
chr	3118483	3118484	-0.1368
chr	3118484	3118485	-0.1938
chr	3118485	3118499	-0.2166
chr	3118499	3118504	-0.2052
chr	3118504	3118505	-0.1026
chr	3118505	3118506	-0.0342
chr	3118506	3118508	-0.0228
chr	3118508	3118519	-0.0114
chr	3118519	3118521	-0.1824
chr	3118521	3118522	-0.1938
chr	3118522	3118523	-0.228
chr	3118523	3118527	-0.2394
chr	3118527	3118542	-0.2508
chr	3118542	3118544	-0.0228
chr	3118544	3118549	-0.0114
chr	3118550	3118571	-0.0114
chr	3118586	3118593	-0.0114
chr	3118593	3118598	-0.114
chr	3118598	3118607	-0.1368
chr	3118607	3118613	-0.1254
chr	3118613	3118614	-0.114
chr	3118614	3118615	-0.057
chr	3118615	3118617	-0.0342
chr	3118617	3118618	-0.0228
chr	3118618	3118619	-0.0456
chr	3118619	3118635	-0.0228
chr	3118635	3118637	-0.0342
chr	3118637	3118661	-0.0114
chr	3118662	3118663	-0.0228
chr	3118663	3118665	-0.0456
chr	3118665	3118666	-0.1026
chr	3118666	3118683	-0.1368
chr	3118683	3118686	-0.0912
chr	3118686	3118687	-0.0798
chr	3118702	3118708	-0.0114
chr	3118708	3118711	-0.0342
chr	3118711	3118724	-0.057
chr	3118724	3118730	-0.0456
chr	3118730	3118732	-0.0228
chr	3118749	3118767	-0.0114
chr	3118767	3118770	-0.0342
chr	3118770	3118771	-0.0228
chr	3118771	3118772	-0.0342
chr	3118772	3118787	-0.057
chr	3118787	3118789	-0.0456
chr	3118810	3118812	-0.0114
chr	3118812	3118813	-0.057
chr	3118813	3118814	-0.0798
chr	3118814	3118818	-0.1368
chr	3118818	3118820	-0.1482
chr	3118820	3118833	-0.1596
chr	3118833	3118835	-0.114
chr	3118835	3118841	-0.0228
chr	3118841	3118842	-0.0342
chr	3118842	3118843	-0.0228
chr	3118843	3118862	-0.0114
chr	3118875	3118893	-0.057
chr	3118893	3118897	-0.0456
chr	3118897	3118899	-0.057
chr	3118899	3118900	-0.0228
chr	3118900	3118914	-0.0114
chr	3118945	3118967	-0.0114
chr	3118991	3119000	-0.0114
chr	3119000	3119001	-0.1482
chr	3119001	3119002	-0.4788
chr	3119002	3119003	-0.5472
chr	3119003	3119004	-0.6156
chr	3119004	3119005	-0.6384
chr	3119005	3119007	-0.6498
chr	3119007	3119012	-0.6726
chr	3119012	3119018	-0.684
chr	3119018	3119021	-0.6726
chr	3119021	3119023	-0.6612
chr	3119023	3119024	-0.6726
chr	3119024	3119025	-0.684
chr	3119025	3119026	-0.0912
chr	3119026	3119027	-0.0684
chr	3119027	3119028	-0.1938
chr	3119028	3119029	-0.2052
chr	3119029	3119030	-0.1596
chr	3119030	3119032	-0.2394
chr	3119032	3119033	-0.2622
chr	3119033	3119034	-0.4332
chr	3119034	3119036	-0.456
chr	3119036	3119046	-0.4902
chr	3119046	3119048	-0.4788
chr	3119048	3119050	-0.342
chr	3119050	3119051	-0.3306
chr	3119051	3119052	-0.3192
chr	3119052	3119053	-0.2394
chr	3119053	3119054	-0.228
chr	3119054	3119055	-0.2052
chr	3119055	3119060	-0.0228
chr	3119060	3119067	-0.0114
chr	3119075	3119078	-0.0114
chr	3119078	3119079	-0.0228
chr	3119079	3119080	-0.0342
chr	3119080	3119086	-0.0456
chr	3119086	3119087	-0.057
chr	3119087	3119091	-0.0798
chr	3119091	3119098	-0.1368
chr	3119098	3119100	-0.1254
chr	3119100	3119101	-0.1026
chr	3119101	3119108	-0.0912
chr	3119108	3119113	-0.057
chr	3119157	3119160	-0.0114
chr	3119160	3119168	-0.0228
chr	3119168	3119169	-0.0456
chr	3119169	3119170	-0.057
chr	3119170	3119172	-0.2964
chr	3119172	3119178	-0.3078
chr	3119178	3119185	-0.2964
chr	3119185	3119189	-0.285
chr	3119189	3119190	-0.0228
chr	3119192	3119193	-0.1482
chr	3119193	3119196	-0.1596
chr	3119196	3119201	-0.171
chr	3119201	3119202	-0.1824
chr	3119202	3119211	-0.1938
chr	3119211	3119213	-0.2052
chr	3119213	3119216	-0.1824
chr	3119216	3119219	-0.1254
chr	3119219	3119223	-0.0114
chr	3119223	3119224	-0.057
chr	3119224	3119225	-0.0798
chr	3119225	3119226	-0.114
chr	3119226	3119227	-3.1236
chr	3119227	3119228	-3.2148
chr	3119228	3119229	-4.2294
chr	3119229	3119230	-6.2244
chr	3119230	3119231	-6.6576
chr	3119231	3119232	-7.0794
chr	3119232	3119233	-7.1478
chr	3119233	3119234	-7.1934
chr	3119234	3119235	-7.3302
chr	3119235	3119236	-7.3416
chr	3119236	3119237	-7.353
chr	3119237	3119244	-7.3758
chr	3119244	3119245	-7.4442
chr	3119245	3119246	-7.5696
chr	3119246	3119247	-8.8692
chr	3119247	3119248	-8.7552
chr	3119248	3119249	-6.5094
chr	3119249	3119250	-6.4638
chr	3119250	3119251	-3.1578
chr	3119251	3119253	-3.0096
chr	3119253	3119255	-3.021
chr	3119255	3119256	-2.7816
chr	3119256	3119257	-2.7474
chr	3119257	3119259	-2.7588
chr	3119259	3119261	-2.7702
chr	3119261	3119264	-2.7816
chr	3119264	3119266	-2.7702
chr	3119266	3119267	-0.513
chr	3119267	3119268	-0.4674
chr	3119268	3119270	-0.2736
chr	3119270	3119271	-0.2166
chr	3119271	3119272	-0.2052
chr	3119272	3119273	-0.0684
chr	3119273	3119277	-0.0456
chr	3119277	3119278	-0.0342
chr	3119278	3119280	-0.0114
chr	3119280	3119282	-0.0912
chr	3119282	3119301	-0.1026
chr	3119301	3119302	-0.0342
chr	3119303	3119320	-0.0342
chr	3119320	3119324	-0.0456
chr	3119324	3119339	-0.0114
chr	3119352	3119354	-0.0114
chr	3119354	3119356	-0.0228
chr	3119356	3119357	-0.0342
chr	3119357	3119372	-0.0456
chr	3119372	3119375	-0.0798
chr	3119375	3119377	-0.0684
chr	3119377	3119392	-0.0342
chr	3119392	3119393	-0.0684
chr	3119393	3119394	-0.0798
chr	3119394	3119395	-0.0684
chr	3119395	3119396	-0.1368
chr	3119396	3119397	-0.1482
chr	3119397	3119398	-0.2166
chr	3119398	3119400	-0.2508
chr	3119400	3119401	-0.2622
chr	3119401	3119402	-0.285
chr	3119402	3119417	-0.3078
chr	3119417	3119418	-0.2964
chr	3119418	3119419	-0.4104
chr	3119419	3119420	-0.3078
chr	3119420	3119421	-0.285
chr	3119421	3119422	-0.342
chr	3119422	3119423	-0.3534
chr	3119423	3119430	-0.342
chr	3119430	3119434	-0.3534
chr	3119434	3119439	-0.342
chr	3119439	3119440	-0.0684
chr	3119440	3119450	-0.0342
chr	3119450	3119452	-0.0456
chr	3119452	3119456	-0.0228
chr	3119456	3119457	-0.057
chr	3119457	3119465	-0.0684
chr	3119465	3119471	-0.0798
chr	3119471	3119474	-0.1026
chr	3119474	3119475	-5.5746
chr	3119475	3119476	-5.814
chr	3119476	3119478	-6.2814
chr	3119478	3119479	-6.327
chr	3119479	3119480	-6.3384
chr	3119480	3119481	-6.3156
chr	3119481	3119483	-6.327
chr	3119483	3119484	-6.3384
chr	3119484	3119487	-6.3498
chr	3119487	3119491	-6.3612
chr	3119491	3119493	-6.3726
chr	3119493	3119494	-6.3042
chr	3119494	3119495	-6.1902
chr	3119495	3119496	-0.8892
chr	3119496	3119500	-0.2508
chr	3119500	3119501	-0.1254
chr	3119501	3119504	-0.0798
chr	3119504	3119505	-0.114
chr	3119505	3119506	-0.1254
chr	3119506	3119507	-0.114
chr	3119507	3119510	-0.1482
chr	3119510	3119513	-0.1368
chr	3119513	3119515	-0.1026
chr	3119515	3119526	-0.1368
chr	3119526	3119528	-0.0912
chr	3119528	3119537	-0.1026
chr	3119537	3119547	-0.0228
chr	3119547	3119548	-0.0114
chr	3119552	3119553	-0.0456
chr	3119553	3119555	-0.057
chr	3119555	3119564	-0.0684
chr	3119564	3119572	-0.0912
chr	3119572	3119573	-0.0798
chr	3119573	3119574	-0.057
chr	3119574	3119583	-0.0456
chr	3119583	3119584	-0.0228
chr	3119584	3119585	-0.0342
chr	3119585	3119600	-0.0228
chr	3119600	3119604	-0.0114
chr	3119607	3119611	-0.0114
chr	3119611	3119612	-0.0228
chr	3119612	3119623	-0.0342
chr	3119623	3119625	-0.0684
chr	3119625	3119627	-0.0912
chr	3119627	3119630	-0.1026
chr	3119630	3119633	-0.0912
chr	3119633	3119644	-0.0684
chr	3119644	3119645	-0.0114
chr	3119645	3119650	-0.0228
chr	3119650	3119664	-0.0114
chr	3119664	3119666	-0.0228
chr	3119666	3119670	-0.0114
chr	3119670	3119671	-0.057
chr	3119671	3119672	-0.0798
chr	3119672	3119673	-0.1254
chr	3119673	3119688	-0.1368
chr	3119688	3119689	-0.1482
chr	3119689	3119690	-0.1254
chr	3119690	3119691	-0.114
chr	3119691	3119692	-0.0798
chr	3119692	3119694	-0.0456
chr	3119694	3119702	-0.0114
chr	3119702	3119711	-0.0228
chr	3119711	3119722	-0.0342
chr	3119722	3119723	-0.0456
chr	3119723	3119727	-0.0342
chr	3119727	3119738	-0.0228
chr	3119738	3119743	-0.0114
chr	3119775	3119779	-0.0342
chr	3119779	3119785	-0.057
chr	3119785	3119790	-0.0684
chr	3119790	3119791	-0.0798
chr	3119791	3119792	-0.0912
chr	3119792	3119795	-0.114
chr	3119795	3119796	-0.1026
chr	3119796	3119797	-0.0912
chr	3119797	3119800	-0.0798
chr	3119800	3119804	-0.057
chr	3119804	3119813	-0.0456
chr	3119813	3119816	-0.0114
chr	3119818	3119834	-0.0114
chr	3119843	3119847	-0.0342
chr	3119847	3119848	-0.0456
chr	3119848	3119850	-0.0912
chr	3119850	3119866	-0.1026
chr	3119866	3119871	-0.0456
chr	3119871	3119891	-0.0228
chr	3119891	3119897	-0.0114
chr	3119974	3119975	-0.0114
chr	3119975	3119980	-0.0228
chr	3119980	3119981	-0.0342
chr	3119981	3119992	-0.0456
chr	3119992	3119995	-0.057
chr	3119995	3119996	-0.0456
chr	3119996	3120011	-0.0342
chr	3120011	3120013	-0.0228
chr	3120046	3120067	-0.0114
chr	3120080	3120097	-0.0114
chr	3120097	3120103	-0.0228
chr	3120103	3120119	-0.0114
chr	3120174	3120176	-0.0114
chr	3120176	3120179	-0.0228
chr	3120179	3120181	-0.0456
chr	3120181	3120182	-0.0684
chr	3120182	3120187	-0.114
chr	3120187	3120196	-0.1254
chr	3120196	3120197	-0.114
chr	3120197	3120198	-0.1254
chr	3120198	3120200	-0.2166
chr	3120200	3120203	-0.1824
chr	3120203	3120204	-0.1596
chr	3120204	3120209	-0.114
chr	3120209	3120211	-0.1482
chr	3120211	3120214	-0.171
chr	3120214	3120216	-0.1824
chr	3120216	3120217	-0.1938
chr	3120217	3120219	-0.1824
chr	3120219	3120221	-0.0798
chr	3120221	3120227	-0.0912
chr	3120227	3120228	-0.1026
chr	3120228	3120230	-0.1824
chr	3120230	3120231	-0.1938
chr	3120231	3120232	-0.2622
chr	3120232	3120233	-0.627
chr	3120233	3120234	-0.8208
chr	3120234	3120235	-0.8436
chr	3120235	3120238	-0.8664
chr	3120238	3120249	-0.8778
chr	3120249	3120251	-0.8892
chr	3120251	3120253	-0.8778
chr	3120253	3120254	-0.8094
chr	3120254	3120260	-0.1938
chr	3120260	3120271	-0.1824
chr	3120271	3120275	-0.1596
chr	3120287	3120307	-0.0114
chr	3120378	3120398	-0.0114
chr	3120409	3120413	-0.0114
chr	3120413	3120414	-0.0228
chr	3120414	3120415	-0.0342
chr	3120415	3120418	-0.0456
chr	3120418	3120431	-0.057
chr	3120431	3120436	-0.0342
chr	3120436	3120437	-0.0228
chr	3120437	3120442	-0.0114
chr	3120448	3120467	-0.0228
chr	3120494	3120495	-0.0114
chr	3120495	3120513	-0.0228
chr	3120513	3120514	-0.0114
chr	3120575	3120576	-0.0456
chr	3120576	3120597	-0.057
chr	3120665	3120666	-0.0456
chr	3120666	3120672	-0.057
chr	3120672	3120673	-0.0684
chr	3120673	3120686	-0.0798
chr	3120686	3120688	-0.057
chr	3120688	3120690	-0.0342
chr	3120702	3120703	-0.057
chr	3120703	3120704	-0.0684
chr	3120704	3120705	-0.0798
chr	3120705	3120706	-0.0912
chr	3120706	3120707	-0.114
chr	3120707	3120708	-0.2508
chr	3120708	3120709	-0.285
chr	3120709	3120727	-0.2964
chr	3120727	3120728	-0.228
chr	3120728	3120729	-0.171
chr	3120734	3120761	-0.0114
chr	3120761	3120769	-0.0228
chr	3120769	3120782	-0.0114
chr	3120799	3120812	-0.0114
chr	3120812	3120815	-0.0228
chr	3120815	3120820	-0.0342
chr	3120820	3120823	-0.0228
chr	3120823	3120824	-0.0342
chr	3120824	3120825	-0.1824
chr	3120825	3120826	-0.285
chr	3120826	3120827	-0.3192
chr	3120827	3120830	-0.3534
chr	3120830	3120835	-0.3876
chr	3120835	3120839	-0.3762
chr	3120839	3120845	-0.3648
chr	3120845	3120846	-0.1824
chr	3120846	3120847	-0.1596
chr	3120847	3120848	-0.0912
chr	3120848	3120849	-0.0684
chr	3120849	3120850	-0.0912
chr	3120850	3120851	-0.171
chr	3120851	3120855	-0.2052
chr	3120855	3120869	-0.2508
chr	3120869	3120870	-0.2166
chr	3120870	3120872	-0.1368
chr	3120872	3120876	-0.057
chr	3120876	3120877	-0.0456
chr	3120877	3120882	-0.0114
chr	3120980	3120981	-0.0114
chr	3120981	3120986	-0.0228
chr	3120986	3120987	-0.0342
chr	3120987	3120989	-0.0456
chr	3120989	3121001	-0.0684
chr	3121001	3121002	-0.057
chr	3121002	3121006	-0.0456
chr	3121006	3121007	-0.057
chr	3121007	3121009	-0.0456
chr	3121009	3121029	-0.0114
chr	3121053	3121054	-0.0342
chr	3121054	3121055	-0.228
chr	3121055	3121056	-1.1058
chr	3121056	3121057	-1.881
chr	3121057	3121058	-2.223
chr	3121058	3121059	-3.249
chr	3121059	3121060	-5.2668
chr	3121060	3121061	-5.9508
chr	3121061	3121062	-5.985
chr	3121062	3121063	-6.0192
chr	3121063	3121074	-6.0306
chr	3121074	3121075	-6.042
chr	3121075	3121076	-5.985
chr	3121076	3121077	-5.9622
chr	3121077	3121079	-5.9508
chr	3121079	3121080	-4.3776
chr	3121080	3121081	-3.8076
chr	3121081	3121082	-0.0912
chr	3121082	3121095	-0.1254
chr	3121095	3121100	-0.114
chr	3121100	3121101	-0.1026
chr	3121101	3121102	-0.0684
chr	3121102	3121103	-0.0456
chr	3121111	3121112	-0.0114
chr	3121112	3121114	-0.0228
chr	3121114	3121131	-0.0342
chr	3121131	3121133	-0.0114
chr	3121145	3121146	-0.0114
chr	3121146	3121147	-0.1368
chr	3121147	3121150	-0.1482
chr	3121150	3121151	-0.1596
chr	3121151	3121152	-0.171
chr	3121152	3121153	-0.2166
chr	3121153	3121155	-0.228
chr	3121155	3121156	-0.2394
chr	3121156	3121158	-0.2622
chr	3121158	3121159	-1.2084
chr	3121159	3121160	-1.3224
chr	3121160	3121162	-1.3338
chr	3121162	3121165	-1.3566
chr	3121165	3121168	-1.3452
chr	3121168	3121170	-1.2312
chr	3121170	3121173	-1.2198
chr	3121173	3121174	-1.2312
chr	3121174	3121177	-1.1514
chr	3121177	3121178	-1.0716
chr	3121178	3121179	-1.0488
chr	3121179	3121180	-0.8322
chr	3121180	3121181	-0.6612
chr	3121181	3121182	-0.5814
chr	3121182	3121183	-0.4218
chr	3121183	3121185	-0.4104
chr	3121185	3121186	-0.0342
chr	3121186	3121197	-0.0228
chr	3121197	3121211	-0.0114
chr	3121221	3121243	-0.0114
chr	3121253	3121254	-0.0228
chr	3121254	3121261	-0.0342
chr	3121261	3121263	-0.0456
chr	3121263	3121264	-0.057
chr	3121264	3121269	-0.1026
chr	3121269	3121273	-0.114
chr	3121273	3121282	-0.0798
chr	3121282	3121285	-0.0912
chr	3121285	3121289	-0.0228
chr	3121289	3121290	-0.0114
chr	3121290	3121291	-0.0456
chr	3121291	3121292	-0.057
chr	3121292	3121293	-0.0684
chr	3121293	3121302	-0.0798
chr	3121302	3121303	-0.1254
chr	3121303	3121304	-0.228
chr	3121304	3121305	-0.6612
chr	3121305	3121306	-0.6726
chr	3121306	3121307	-1.3452
chr	3121307	3121308	-1.425
chr	3121308	3121320	-1.4592
chr	3121320	3121324	-1.482
chr	3121324	3121325	-1.4706
chr	3121325	3121326	-0.171
chr	3121326	3121327	-0.228
chr	3121327	3121331	-0.2964
chr	3121331	3121333	-0.3876
chr	3121333	3121341	-0.399
chr	3121341	3121342	-0.4104
chr	3121342	3121343	-0.4332
chr	3121343	3121346	-0.456
chr	3121346	3121347	-0.3306
chr	3121347	3121348	-0.2052
chr	3121348	3121352	-0.228
chr	3121352	3121364	-0.1254
chr	3121364	3121367	-0.057
chr	3121367	3121369	-0.0798
chr	3121369	3121370	-0.0684
chr	3121370	3121372	-0.057
chr	3121372	3121373	-0.0684
chr	3121373	3121374	-0.1368
chr	3121374	3121375	-0.2622
chr	3121375	3121376	-0.7866
chr	3121376	3121377	-10.8414
chr	3121377	3121378	-10.9554
chr	3121378	3121379	-11.2518
chr	3121379	3121380	-11.2404
chr	3121380	3121381	-11.2974
chr	3121381	3121386	-11.3658
chr	3121386	3121387	-11.3544
chr	3121387	3121390	-11.343
chr	3121390	3121395	-11.3316
chr	3121395	3121397	-11.3088
chr	3121397	3121399	-0.057
chr	3121399	3121400	-0.0684
chr	3121400	3121404	-0.0228
chr	3121404	3121405	-0.0342
chr	3121405	3121406	-0.0456
chr	3121406	3121410	-0.0684
chr	3121410	3121412	-0.0912
chr	3121412	3121414	-0.2052
chr	3121414	3121424	-0.2964
chr	3121424	3121425	-0.3078
chr	3121425	3121426	-0.285
chr	3121426	3121428	-0.2736
chr	3121428	3121429	-0.285
chr	3121429	3121433	-0.2736
chr	3121433	3121434	-0.1824
chr	3121434	3121436	-0.1482
chr	3121436	3121442	-0.057
chr	3121442	3121443	-0.0684
chr	3121443	3121444	-0.0798
chr	3121444	3121445	-0.0912
chr	3121445	3121446	-0.0798
chr	3121446	3121447	-0.0912
chr	3121447	3121448	-0.1026
chr	3121448	3121450	-0.0798
chr	3121450	3121460	-0.0912
chr	3121460	3121461	-0.0684
chr	3121461	3121465	-0.057
chr	3121465	3121470	-0.0114
chr	3121477	3121478	-0.0342
chr	3121478	3121479	-0.114
chr	3121479	3121482	-0.1254
chr	3121482	3121497	-0.1368
chr	3121497	3121499	-0.1482
chr	3121499	3121500	-0.0228
chr	3121500	3121501	-0.0456
chr	3121501	3121502	-0.0684
chr	3121502	3121504	-0.0798
chr	3121504	3121505	-0.0912
chr	3121505	3121506	-0.1026
chr	3121506	3121510	-0.1254
chr	3121510	3121511	-0.1368
chr	3121511	3121518	-0.1482
chr	3121518	3121521	-0.1596
chr	3121521	3121522	-0.1482
chr	3121522	3121523	-0.1596
chr	3121523	3121525	-0.171
chr	3121525	3121526	-0.1596
chr	3121526	3121532	-0.114
chr	3121532	3121540	-0.1026
chr	3121540	3121542	-0.114
chr	3121542	3121552	-0.0114
chr	3121552	3121553	-0.0684
chr	3121553	3121555	-0.0798
chr	3121555	3121556	-0.1368
chr	3121556	3121561	-0.1824
chr	3121561	3121570	-0.171
chr	3121570	3121574	-0.1824
chr	3121574	3121577	-0.0912
chr	3121577	3121578	-0.0684
chr	3121578	3121579	-0.0342
chr	3121579	3121582	-0.0456
chr	3121582	3121583	-0.0342
chr	3121583	3121597	-0.0228
chr	3121597	3121598	-0.0456
chr	3121598	3121599	-0.0228
chr	3121599	3121600	-0.0456
chr	3121600	3121601	-0.0912
chr	3121601	3121611	-0.1026
chr	3121611	3121612	-0.114
chr	3121612	3121617	-0.1368
chr	3121617	3121618	-0.1254
chr	3121618	3121620	-0.114
chr	3121620	3121621	-0.0798
chr	3121621	3121633	-0.0456
chr	3121633	3121643	-0.0114
chr	3121711	3121736	-0.0114
chr	3121747	3121773	-0.0114
chr	3121831	3121851	-0.0114
chr	3121855	3121856	-0.0114
chr	3121856	3121857	-0.0228
chr	3121857	3121858	-0.1368
chr	3121858	3121871	-0.1482
chr	3121871	3121877	-0.1596
chr	3121877	3121878	-0.1482
chr	3121878	3121881	-0.0114
chr	3121881	3121886	-0.0228
chr	3121886	3121887	-0.0456
chr	3121887	3121892	-0.057
chr	3121892	3121902	-0.0456
chr	3121902	3121908	-0.0342
chr	3121908	3121909	-0.0456
chr	3121909	3121910	-0.1026
chr	3121910	3121931	-0.3192
chr	3121931	3121932	-0.0114
chr	3121936	3121967	-0.0342
chr	3122085	3122088	-0.0228
chr	3122088	3122107	-0.0342
chr	3122107	3122110	-0.0114
chr	3122140	3122165	-0.0228
chr	3122176	3122188	-0.0114
chr	3122188	3122198	-0.0228
chr	3122198	3122207	-0.0114
chr	3122209	3122230	-0.0114
chr	3122279	3122286	-0.0114
chr	3122286	3122287	-0.0456
chr	3122287	3122288	-0.0912
chr	3122288	3122289	-0.1368
chr	3122289	3122290	-0.2394
chr	3122290	3122291	-0.5814
chr	3122291	3122292	-0.7866
chr	3122292	3122293	-1.5846
chr	3122293	3122294	-1.6416
chr	3122294	3122296	-2.7702
chr	3122296	3122297	-2.7816
chr	3122297	3122298	-2.793
chr	3122298	3122299	-2.85
chr	3122299	3122301	-2.8614
chr	3122301	3122302	-2.9184
chr	3122302	3122303	-3.0552
chr	3122303	3122304	-3.534
chr	3122304	3122305	-28.8534
chr	3122305	3122306	-50.5704
chr	3122306	3122307	-72.5268
chr	3122307	3122308	-76.1064
chr	3122308	3122309	-78.8196
chr	3122309	3122310	-79.7772
chr	3122310	3122311	-79.8
chr	3122311	3122314	-79.8114
chr	3122314	3122315	-79.7772
chr	3122315	3122317	-79.173
chr	3122317	3122322	-79.1844
chr	3122322	3122323	-79.1958
chr	3122323	3122324	-79.2186
chr	3122324	3122325	-78.9678
chr	3122325	3122326	-1.083
chr	3122326	3122327	-0.9348
chr	3122327	3122328	-0.9234
chr	3122328	3122329	-0.8892
chr	3122329	3122330	-0.8778
chr	3122330	3122332	-0.4104
chr	3122332	3122337	-0.0798
chr	3122337	3122340	-0.1254
chr	3122340	3122342	-0.1368
chr	3122342	3122343	-0.2394
chr	3122343	3122344	-0.2622
chr	3122344	3122345	-0.2964
chr	3122345	3122346	-0.342
chr	3122346	3122347	-0.3306
chr	3122347	3122348	-0.3648
chr	3122348	3122349	-0.3762
chr	3122349	3122350	-0.3876
chr	3122350	3122358	-0.4104
chr	3122358	3122361	-0.3876
chr	3122361	3122362	-0.3306
chr	3122362	3122364	-0.3078
chr	3122364	3122366	-0.3192
chr	3122366	3122367	-0.285
chr	3122367	3122368	-0.1938
chr	3122368	3122369	-0.399
chr	3122369	3122382	-0.4674
chr	3122382	3122386	-0.4788
chr	3122386	3122387	-0.4674
chr	3122387	3122390	-0.4788
chr	3122390	3122391	-0.4674
chr	3122391	3122392	-0.2508
chr	3122392	3122393	-0.0342
chr	3122393	3122394	-0.1026
chr	3122394	3122395	-0.1254
chr	3122395	3122396	-0.1596
chr	3122396	3122397	-0.2736
chr	3122397	3122398	-2.3484
chr	3122398	3122399	-5.0388
chr	3122399	3122401	-5.0502
chr	3122401	3122402	-5.13
chr	3122402	3122403	-5.1414
chr	3122403	3122404	-5.13
chr	3122404	3122406	-5.1414
chr	3122406	3122407	-5.3808
chr	3122407	3122408	-5.5632
chr	3122408	3122409	-5.7456
chr	3122409	3122410	-6.612
chr	3122410	3122411	-6.7374
chr	3122411	3122412	-6.7716
chr	3122412	3122413	-6.8514
chr	3122413	3122414	-7.3074
chr	3122414	3122415	-7.752
chr	3122415	3122416	-7.7862
chr	3122416	3122418	-7.866
chr	3122418	3122419	-3.0894
chr	3122419	3122423	-2.8614
chr	3122423	3122424	-2.8386
chr	3122424	3122425	-2.7018
chr	3122425	3122426	-2.5422
chr	3122426	3122429	-2.5194
chr	3122429	3122430	-2.5308
chr	3122430	3122431	-2.0976
chr	3122431	3122435	-1.0488
chr	3122435	3122436	-1.0374
chr	3122436	3122437	-0.4218
chr	3122437	3122439	-0.0228
chr	3122439	3122440	-0.0342
chr	3122440	3122441	-0.1026
chr	3122441	3122442	-0.1938
chr	3122442	3122443	-0.2508
chr	3122443	3122445	-3.192
chr	3122445	3122446	-3.2034
chr	3122446	3122447	-3.2376
chr	3122447	3122448	-3.306
chr	3122448	3122449	-3.3516
chr	3122449	3122452	-3.3744
chr	3122452	3122453	-3.3972
chr	3122453	3122454	-3.4428
chr	3122454	3122461	-3.4542
chr	3122461	3122462	-3.4656
chr	3122462	3122464	-3.3858
chr	3122464	3122465	-1.1514
chr	3122465	3122466	-0.9006
chr	3122466	3122467	-0.912
chr	3122467	3122468	-0.855
chr	3122468	3122469	-0.3306
chr	3122469	3122470	-0.3192
chr	3122470	3122471	-0.2964
chr	3122471	3122473	-0.285
chr	3122473	3122475	-0.2736
chr	3122475	3122477	-0.171
chr	3122477	3122484	-0.1938
chr	3122484	3122485	-0.1482
chr	3122485	3122487	-0.1254
chr	3122487	3122490	-0.0912
chr	3122490	3122491	-0.057
chr	3122491	3122497	-0.0228
chr	3122504	3122506	-0.0114
chr	3122506	3122513	-0.0228
chr	3122513	3122514	-0.0342
chr	3122514	3122515	-0.057
chr	3122515	3122526	-0.0798
chr	3122526	3122535	-0.0684
chr	3122535	3122536	-0.0228
chr	3122541	3122542	-0.0114
chr	3122542	3122544	-0.0342
chr	3122544	3122546	-0.0456
chr	3122546	3122548	-0.0798
chr	3122548	3122549	-0.1026
chr	3122549	3122550	-0.1368
chr	3122550	3122560	-0.1482
chr	3122560	3122561	-0.228
chr	3122561	3122562	-0.2394
chr	3122562	3122568	-0.285
chr	3122568	3122569	-0.2052
chr	3122569	3122570	-0.1824
chr	3122570	3122572	-0.1596
chr	3122572	3122579	-0.1482
chr	3122579	3122580	-0.1368
chr	3122580	3122581	-0.1254
chr	3122581	3122583	-0.0912
chr	3122583	3122584	-0.4104
chr	3122584	3122586	-0.4218
chr	3122586	3122589	-0.4332
chr	3122589	3122603	-0.4218
chr	3122603	3122604	-0.0456
chr	3122604	3122605	-0.057
chr	3122605	3122606	-0.0912
chr	3122606	3122607	-0.0798
chr	3122607	3122608	-0.0684
chr	3122608	3122609	-0.1482
chr	3122609	3122610	-0.1596
chr	3122610	3122623	-0.171
chr	3122623	3122627	-0.1938
chr	3122627	3122628	-0.114
chr	3122628	3122631	-0.057
chr	3122631	3122632	-0.0456
chr	3122632	3122634	-0.0798
chr	3122634	3122635	-0.0912
chr	3122635	3122636	-0.114
chr	3122636	3122637	-0.1482
chr	3122637	3122638	-0.5016
chr	3122638	3122639	-0.513
chr	3122639	3122642	-0.5016
chr	3122642	3122656	-0.5586
chr	3122656	3122658	-0.5244
chr	3122658	3122661	-0.0228
chr	3122661	3122683	-0.0114
chr	3122706	3122710	-0.0114
chr	3122710	3122714	-0.057
chr	3122714	3122715	-0.0684
chr	3122715	3122716	-0.1254
chr	3122716	3122717	-0.2166
chr	3122717	3122729	-0.228
chr	3122729	3122732	-0.2394
chr	3122732	3122733	-0.2508
chr	3122733	3122737	-0.171
chr	3122737	3122738	-0.1026
chr	3122738	3122739	-0.0342
chr	3122739	3122745	-0.0228
chr	3122745	3122757	-0.057
chr	3122757	3122760	-0.0456
chr	3122760	3122764	-0.057
chr	3122764	3122766	-0.114
chr	3122766	3122767	-0.1254
chr	3122767	3122769	-0.2052
chr	3122769	3122771	-0.2622
chr	3122771	3122772	-0.3192
chr	3122772	3122773	-1.254
chr	3122773	3122774	-2.4054
chr	3122774	3122775	-2.4282
chr	3122775	3122777	-2.451
chr	3122777	3122785	-2.4738
chr	3122785	3122787	-2.4624
chr	3122787	3122789	-2.337
chr	3122789	3122793	-2.2914
chr	3122793	3122794	-2.0634
chr	3122794	3122795	-0.6612
chr	3122795	3122796	-0.3534
chr	3122796	3122797	-0.8094
chr	3122797	3122798	-1.425
chr	3122798	3122799	-1.8126
chr	3122799	3122800	-6.2244
chr	3122800	3122801	-6.5208
chr	3122801	3122802	-6.5778
chr	3122802	3122803	-6.6804
chr	3122803	3122804	-6.726
chr	3122804	3122805	-6.7488
chr	3122805	3122814	-6.783
chr	3122814	3122815	-6.7716
chr	3122815	3122816	-6.7488
chr	3122816	3122817	-6.6462
chr	3122817	3122820	-6.6348
chr	3122820	3122821	-6.6462
chr	3122821	3122828	-0.0114
chr	3122828	3122832	-0.0228
chr	3122832	3122833	-0.0456
chr	3122833	3122834	-0.7638
chr	3122834	3122835	-1.6074
chr	3122835	3122836	-1.9722
chr	3122836	3122837	-2.0634
chr	3122837	3122838	-2.0976
chr	3122838	3122840	-2.1432
chr	3122840	3122841	-2.1546
chr	3122841	3122842	-2.2002
chr	3122842	3122844	-2.2116
chr	3122844	3122846	-2.28
chr	3122846	3122853	-2.2914
chr	3122853	3122855	-2.28
chr	3122855	3122856	-0.285
chr	3122856	3122857	-0.228
chr	3122857	3122858	-0.2166
chr	3122858	3122861	-0.1938
chr	3122861	3122864	-0.1824
chr	3122864	3122865	-0.0912
chr	3122865	3122869	-0.0228
chr	3122869	3122870	-0.2394
chr	3122870	3122871	-0.2964
chr	3122871	3122872	-0.3534
chr	3122872	3122875	-0.3876
chr	3122875	3122878	-0.4218
chr	3122878	3122883	-0.4332
chr	3122883	3122885	-0.4446
chr	3122885	3122889	-0.456
chr	3122889	3122890	-0.4674
chr	3122890	3122891	-0.2052
chr	3122891	3122892	-0.1938
chr	3122892	3122893	-0.2622
chr	3122893	3122894	-0.3078
chr	3122894	3122895	-0.3306
chr	3122895	3122897	-0.3648
chr	3122897	3122898	-0.3192
chr	3122898	3122899	-0.3648
chr	3122899	3122902	-0.3534
chr	3122902	3122903	-0.3648
chr	3122903	3122904	-0.3762
chr	3122904	3122905	-0.4104
chr	3122905	3122909	-0.456
chr	3122909	3122910	-0.5472
chr	3122910	3122911	-0.5586
chr	3122911	3122912	-0.6042
chr	3122912	3122913	-0.6726
chr	3122913	3122914	-0.6612
chr	3122914	3122915	-0.6726
chr	3122915	3122916	-0.7068
chr	3122916	3122917	-0.7182
chr	3122917	3122919	-0.7524
chr	3122919	3122924	-0.6498
chr	3122924	3122925	-0.6612
chr	3122925	3122926	-0.627
chr	3122926	3122932	-0.5586
chr	3122932	3122933	-0.3534
chr	3122933	3122934	-0.285
chr	3122934	3122935	-0.2964
chr	3122935	3122936	-0.4788
chr	3122936	3122937	-0.513
chr	3122937	3122938	-0.6042
chr	3122938	3122939	-0.5814
chr	3122939	3122940	-0.684
chr	3122940	3122941	-0.855
chr	3122941	3122942	-0.912
chr	3122942	3122943	-0.969
chr	3122943	3122944	-1.0716
chr	3122944	3122945	-1.2312
chr	3122945	3122946	-1.3452
chr	3122946	3122951	-1.4022
chr	3122951	3122957	-1.3794
chr	3122957	3122958	-1.0146
chr	3122958	3122961	-0.9918
chr	3122961	3122962	-0.456
chr	3122962	3122964	-0.4218
chr	3122964	3122965	-0.4104
chr	3122965	3122967	-0.1254
chr	3122967	3122968	-0.057
chr	3122968	3122970	-0.0228
chr	3122970	3122973	-0.0342
chr	3122973	3122975	-0.0114
chr	3122975	3122978	-0.0228
chr	3122978	3122979	-0.5016
chr	3122979	3122980	-0.8778
chr	3122980	3122981	-1.9722
chr	3122981	3122983	-2.1774
chr	3122983	3122984	-2.1888
chr	3122984	3122985	-2.2116
chr	3122985	3122986	-2.3028
chr	3122986	3122987	-2.3256
chr	3122987	3122988	-2.3826
chr	3122988	3122989	-2.394
chr	3122989	3122991	-2.5422
chr	3122991	3123001	-2.5536
chr	3123001	3123002	-0.4104
chr	3123002	3123005	-0.3876
chr	3123005	3123006	-0.3762
chr	3123006	3123007	-0.342
chr	3123007	3123008	-0.3306
chr	3123008	3123009	-0.0228
chr	3123009	3123013	-0.0114
chr	3123030	3123031	-0.0114
chr	3123031	3123032	-0.057
chr	3123032	3123052	-0.0684
chr	3123053	3123055	-0.0114
chr	3123055	3123056	-0.0456
chr	3123056	3123057	-0.0684
chr	3123057	3123059	-0.0912
chr	3123059	3123060	-0.1596
chr	3123060	3123063	-0.228
chr	3123063	3123064	-0.3078
chr	3123064	3123066	-0.342
chr	3123066	3123068	-0.3648
chr	3123068	3123072	-0.3876
chr	3123072	3123078	-0.4104
chr	3123078	3123081	-0.285
chr	3123081	3123082	-0.3876
chr	3123082	3123084	-0.1824
chr	3123084	3123090	-0.1938
chr	3123090	3123092	-0.2052
chr	3123092	3123094	-0.171
chr	3123094	3123102	-0.1596
chr	3123102	3123103	-0.1482
chr	3123103	3123104	-0.0912
chr	3123104	3123116	-0.0114
chr	3123116	3123125	-0.0228
chr	3123125	3123133	-0.0342
chr	3123133	3123135	-0.0456
chr	3123135	3123142	-0.057
chr	3123142	3123143	-0.0684
chr	3123143	3123145	-0.0912
chr	3123145	3123150	-0.1026
chr	3123150	3123155	-0.114
chr	3123155	3123157	-0.0912
chr	3123157	3123164	-0.0684
chr	3123164	3123165	-0.0228
chr	3123165	3123170	-0.0114
chr	3123209	3123230	-0.0114
chr	3123243	3123244	-0.0684
chr	3123244	3123245	-0.0912
chr	3123245	3123255	-0.114
chr	3123255	3123256	-0.1254
chr	3123256	3123263	-0.1368
chr	3123263	3123264	-0.1254
chr	3123264	3123277	-0.0228
chr	3123325	3123329	-0.0114
chr	3123329	3123344	-0.0228
chr	3123344	3123345	-0.0114
chr	3123369	3123373	-0.0114
chr	3123373	3123390	-0.0228
chr	3123390	3123395	-0.0114
chr	3123416	3123417	-0.0228
chr	3123417	3123423	-0.0342
chr	3123423	3123438	-0.0456
chr	3123438	3123444	-0.0114
chr	3123490	3123506	-0.0114
chr	3123506	3123510	-0.0228
chr	3123510	3123526	-0.0114
chr	3123526	3123541	-0.0228
chr	3123541	3123548	-0.0114
chr	3123550	3123551	-0.0912
chr	3123551	3123570	-0.114
chr	3123570	3123571	-0.0912
chr	3123571	3123572	-0.0114
chr	3123574	3123577	-0.0342
chr	3123577	3123578	-0.0456
chr	3123578	3123596	-0.057
chr	3123596	3123603	-0.0114
chr	3123603	3123604	-0.057
chr	3123604	3123605	-0.0684
chr	3123605	3123609	-0.1254
chr	3123609	3123612	-0.1368
chr	3123612	3123625	-0.1482
chr	3123625	3123633	-0.0228
chr	3123633	3123635	-0.0114
chr	3123635	3123637	-0.0456
chr	3123637	3123639	-0.0798
chr	3123639	3123657	-0.0912
chr	3123657	3123658	-0.0798
chr	3123658	3123659	-0.0114
chr	3123660	3123677	-0.0114
chr	3123677	3123680	-0.0228
chr	3123680	3123681	-0.0342
chr	3123681	3123682	-0.0456
chr	3123682	3123683	-0.0342
chr	3123683	3123684	-0.0456
chr	3123684	3123690	-0.057
chr	3123690	3123691	-0.0912
chr	3123691	3123692	-0.1254
chr	3123692	3123693	-0.1596
chr	3123693	3123702	-0.1824
chr	3123702	3123709	-0.1482
chr	3123709	3123710	-0.2166
chr	3123710	3123712	-0.2508
chr	3123712	3123713	-0.1938
chr	3123713	3123714	-0.1368
chr	3123714	3123715	-0.1254
chr	3123715	3123731	-0.1368
chr	3123731	3123732	-0.114
chr	3123732	3123734	-0.0798
chr	3123734	3123736	-0.0912
chr	3123736	3123737	-0.0342
chr	3123737	3123738	-0.1824
chr	3123738	3123739	-0.2508
chr	3123739	3123754	-0.2736
chr	3123754	3123758	-0.2622
chr	3123758	3123759	-0.1254
chr	3123871	3123873	-0.0114
chr	3123873	3123874	-0.0456
chr	3123874	3123892	-0.057
chr	3123892	3123895	-0.0114
chr	3123948	3123949	-0.0684
chr	3123949	3123950	-0.1368
chr	3123950	3123952	-0.171
chr	3123952	3123953	-0.1938
chr	3123953	3123955	-0.2166
chr	3123955	3123968	-0.2394
chr	3123968	3123970	-0.228
chr	3123970	3123972	-0.0456
chr	3123972	3123976	-0.0228
chr	3123976	3123990	-0.0114
chr	3124005	3124008	-0.0342
chr	3124008	3124009	-0.0456
chr	3124009	3124012	-0.0684
chr	3124012	3124013	-0.2736
chr	3124013	3124026	-0.285
chr	3124026	3124028	-0.2736
chr	3124028	3124033	-0.2394
chr	3124033	3124034	-0.2052
chr	3124039	3124040	-0.0114
chr	3124040	3124050	-0.0912
chr	3124050	3124051	-0.114
chr	3124051	3124052	-0.1368
chr	3124052	3124053	-0.1824
chr	3124053	3124055	-0.2052
chr	3124055	3124056	-0.285
chr	3124056	3124062	-0.2964
chr	3124062	3124068	-0.2052
chr	3124068	3124072	-0.2166
chr	3124072	3124077	-0.1368
chr	3124077	3124087	-0.0114
chr	3124092	3124114	-0.0228
chr	3124147	3124149	-0.0114
chr	3124149	3124157	-0.0228
chr	3124157	3124158	-0.0342
chr	3124158	3124159	-0.0456
chr	3124159	3124160	-0.0798
chr	3124160	3124161	-0.1026
chr	3124161	3124162	-0.114
chr	3124162	3124163	-0.1824
chr	3124163	3124164	-0.1938
chr	3124164	3124165	-0.228
chr	3124165	3124166	-0.3876
chr	3124166	3124167	-0.6042
chr	3124167	3124168	-0.6384
chr	3124168	3124169	-0.7524
chr	3124169	3124181	-0.7752
chr	3124181	3124182	-0.7638
chr	3124182	3124183	-0.684
chr	3124183	3124186	-0.5928
chr	3124186	3124187	-0.5472
chr	3124187	3124188	-0.1938
chr	3124188	3124189	-0.1254
chr	3124191	3124201	-0.0114
chr	3124201	3124208	-0.0228
chr	3124208	3124210	-0.0684
chr	3124210	3124215	-0.0798
chr	3124215	3124223	-0.0684
chr	3124223	3124230	-0.057
chr	3124235	3124239	-0.0114
chr	3124239	3124240	-0.0228
chr	3124240	3124242	-0.0342
chr	3124242	3124243	-0.057
chr	3124243	3124248	-0.114
chr	3124248	3124261	-0.1368
chr	3124261	3124262	-0.1254
chr	3124262	3124264	-0.1368
chr	3124264	3124265	-0.228
chr	3124265	3124266	-0.4788
chr	3124266	3124267	-0.456
chr	3124267	3124268	-0.4902
chr	3124268	3124284	-0.5016
chr	3124284	3124286	-0.4332
chr	3124306	3124321	-0.0114
chr	3124321	3124323	-0.0912
chr	3124323	3124331	-0.1368
chr	3124331	3124335	-0.1482
chr	3124335	3124336	-0.171
chr	3124336	3124342	-0.1824
chr	3124342	3124343	-0.0912
chr	3124343	3124352	-0.0798
chr	3124352	3124355	-0.0684
chr	3124355	3124357	-0.0798
chr	3124357	3124360	-0.0456
chr	3124360	3124363	-0.0798
chr	3124363	3124379	-0.057
chr	3124379	3124381	-0.0456
chr	3124381	3124384	-0.0114
chr	3124403	3124412	-0.0114
chr	3124412	3124417	-0.0798
chr	3124417	3124418	-0.1482
chr	3124418	3124419	-0.2622
chr	3124419	3124424	-0.2736
chr	3124424	3124434	-0.2622
chr	3124434	3124437	-0.1824
chr	3124437	3124438	-0.171
chr	3124438	3124439	-0.1596
chr	3124439	3124440	-0.0342
chr	3124440	3124441	-0.0228
chr	3124459	3124478	-0.0114
chr	3124483	3124498	-0.0114
chr	3124498	3124499	-0.0342
chr	3124499	3124504	-0.0912
chr	3124504	3124517	-0.0798
chr	3124517	3124520	-0.0684
chr	3124522	3124523	-0.0114
chr	3124523	3124524	-0.0342
chr	3124524	3124544	-0.0456
chr	3124549	3124567	-0.0114
chr	3124568	3124570	-0.0114
chr	3124570	3124589	-0.0228
chr	3124589	3124590	-0.0114
chr	3124600	3124601	-0.0342
chr	3124601	3124602	-0.057
chr	3124602	3124603	-0.1824
chr	3124603	3124623	-0.2394
chr	3124623	3124624	-0.228
chr	3124624	3124625	-0.0114
chr	3124635	3124637	-0.0114
chr	3124637	3124638	-0.114
chr	3124638	3124640	-0.1254
chr	3124640	3124649	-0.1368
chr	3124649	3124650	-0.1482
chr	3124650	3124653	-0.1596
chr	3124653	3124654	-0.1938
chr	3124654	3124656	-0.2052
chr	3124656	3124662	-0.1938
chr	3124662	3124671	-0.0684
chr	3124671	3124672	-0.0342
chr	3124672	3124674	-0.0456
chr	3124674	3124676	-0.0342
chr	3124676	3124695	-0.0456
chr	3124696	3124697	-0.0114
chr	3124697	3124698	-0.0228
chr	3124698	3124703	-0.0798
chr	3124703	3124716	-0.0912
chr	3124716	3124720	-0.0798
chr	3124720	3124724	-0.0684
chr	3124724	3124727	-0.0456
chr	3124731	3124732	-0.0114
chr	3124732	3124733	-0.0228
chr	3124733	3124734	-0.0684
chr	3124734	3124735	-0.1938
chr	3124735	3124736	-0.2052
chr	3124736	3124737	-1.2654
chr	3124737	3124738	-1.2996
chr	3124738	3124739	-1.368
chr	3124739	3124740	-1.3908
chr	3124740	3124741	-1.425
chr	3124741	3124742	-1.5276
chr	3124742	3124751	-1.539
chr	3124751	3124752	-1.5618
chr	3124752	3124753	-1.5732
chr	3124753	3124754	-1.596
chr	3124754	3124755	-1.6644
chr	3124755	3124757	-1.9038
chr	3124757	3124758	-1.0032
chr	3124758	3124759	-1.083
chr	3124759	3124760	-1.1058
chr	3124760	3124761	-0.9918
chr	3124761	3124762	-1.0032
chr	3124762	3124776	-1.0146
chr	3124776	3124778	-0.399
chr	3124778	3124779	-0.1596
chr	3124779	3124781	-0.0228
chr	3124781	3124788	-0.0114
chr	3124791	3124793	-0.0114
chr	3124793	3124794	-0.057
chr	3124794	3124813	-0.0684
chr	3124813	3124815	-0.0912
chr	3124815	3124816	-0.1026
chr	3124816	3124817	-0.3192
chr	3124817	3124818	-0.342
chr	3124818	3124819	-0.4104
chr	3124819	3124820	-0.4332
chr	3124820	3124821	-0.4446
chr	3124821	3124822	-0.5244
chr	3124822	3124823	-0.5358
chr	3124823	3124824	-0.57
chr	3124824	3124825	-0.5814
chr	3124825	3124826	-0.7182
chr	3124826	3124827	-0.8664
chr	3124827	3124828	-1.026
chr	3124828	3124829	-1.3224
chr	3124829	3124830	-1.4136
chr	3124830	3124831	-1.5276
chr	3124831	3124832	-1.5618
chr	3124832	3124835	-1.5732
chr	3124835	3124836	-1.5618
chr	3124836	3124838	-1.4934
chr	3124838	3124839	-1.3794
chr	3124839	3124843	-1.3338
chr	3124843	3124844	-1.3224
chr	3124844	3124848	-1.2996
chr	3124848	3124849	-0.9918
chr	3124849	3124850	-0.0798
chr	3124850	3124851	-0.0456
chr	3124851	3124854	-0.0114
chr	3124860	3124861	-0.0114
chr	3124861	3124882	-0.0456
chr	3124882	3124904	-0.0114
chr	3124923	3124930	-0.0114
chr	3124930	3124931	-0.0342
chr	3124931	3124941	-0.0456
chr	3124941	3124942	-0.0684
chr	3124942	3124943	-0.0912
chr	3124943	3124952	-0.1368
chr	3124952	3124953	-0.114
chr	3124953	3124954	-0.1368
chr	3124954	3124959	-0.1482
chr	3124959	3124960	-0.3192
chr	3124960	3124961	-0.3306
chr	3124961	3124962	-0.2964
chr	3124962	3124963	-0.3078
chr	3124963	3124964	-0.3192
chr	3124964	3124967	-0.285
chr	3124967	3124968	-0.2964
chr	3124968	3124974	-0.3078
chr	3124974	3124983	-0.2736
chr	3124983	3124985	-0.0912
chr	3124985	3124989	-0.0684
chr	3124989	3124991	-0.0228
chr	3124991	3124992	-0.0342
chr	3124992	3124994	-0.0456
chr	3124994	3124996	-0.0798
chr	3124996	3124998	-0.0912
chr	3124998	3124999	-0.114
chr	3124999	3125002	-0.1254
chr	3125002	3125006	-0.114
chr	3125006	3125007	-0.1368
chr	3125007	3125008	-0.1482
chr	3125008	3125009	-0.1596
chr	3125009	3125010	-0.1938
chr	3125010	3125013	-0.2736
chr	3125013	3125016	-0.2166
chr	3125016	3125017	-0.2052
chr	3125017	3125019	-0.1824
chr	3125019	3125027	-0.1596
chr	3125027	3125028	-0.5016
chr	3125028	3125029	-0.513
chr	3125029	3125030	-0.5814
chr	3125030	3125048	-0.5586
chr	3125048	3125052	-0.0342
chr	3125064	3125066	-0.0114
chr	3125066	3125067	-0.0798
chr	3125067	3125068	-0.0912
chr	3125068	3125069	-0.1026
chr	3125069	3125072	-0.114
chr	3125072	3125078	-0.1254
chr	3125078	3125079	-0.1368
chr	3125079	3125080	-0.6384
chr	3125080	3125081	-0.7752
chr	3125081	3125082	-0.8094
chr	3125082	3125083	-0.8208
chr	3125083	3125084	-0.8322
chr	3125084	3125085	-0.8436
chr	3125085	3125087	-0.8322
chr	3125087	3125089	-0.8208
chr	3125089	3125100	-0.7296
chr	3125100	3125101	-0.3078
chr	3125101	3125103	-0.0798
chr	3125103	3125104	-0.057
chr	3125148	3125169	-0.0114
chr	3125170	3125182	-0.0114
chr	3125182	3125183	-0.0798
chr	3125183	3125186	-0.1026
chr	3125186	3125191	-0.114
chr	3125191	3125202	-0.1026
chr	3125202	3125204	-0.0912
chr	3125204	3125205	-0.0114
chr	3125206	3125215	-0.0114
chr	3125215	3125218	-0.0228
chr	3125218	3125219	-0.114
chr	3125219	3125220	-0.2052
chr	3125220	3125223	-0.3534
chr	3125223	3125227	-0.3648
chr	3125227	3125240	-0.3534
chr	3125243	3125244	-0.0114
chr	3125244	3125247	-0.0456
chr	3125247	3125251	-0.0684
chr	3125251	3125262	-0.0912
chr	3125262	3125268	-0.0456
chr	3125268	3125270	-0.0342
chr	3125344	3125346	-0.0456
chr	3125346	3125347	-0.057
chr	3125347	3125366	-0.0684
chr	3125366	3125367	-0.0456
chr	3125367	3125368	-0.057
chr	3125368	3125369	-0.456
chr	3125369	3125371	-0.6612
chr	3125371	3125373	-0.684
chr	3125373	3125375	-0.7068
chr	3125375	3125377	-0.7182
chr	3125377	3125378	-0.8094
chr	3125378	3125379	-0.912
chr	3125379	3125380	-1.0032
chr	3125380	3125381	-1.3908
chr	3125381	3125382	-1.4364
chr	3125382	3125383	-1.4478
chr	3125383	3125388	-1.4706
chr	3125388	3125390	-1.4592
chr	3125390	3125391	-0.7752
chr	3125391	3125399	-0.7866
chr	3125399	3125400	-0.1824
chr	3125400	3125401	-0.1938
chr	3125401	3125402	-0.1026
chr	3125402	3125403	-0.114
chr	3125403	3125405	-0.0684
chr	3125405	3125408	-0.0798
chr	3125408	3125409	-0.114
chr	3125409	3125410	-0.1254
chr	3125410	3125413	-0.171
chr	3125413	3125420	-0.1596
chr	3125420	3125425	-0.1368
chr	3125425	3125427	-0.114
chr	3125427	3125429	-0.0912
chr	3125431	3125432	-0.0114
chr	3125432	3125433	-0.0228
chr	3125433	3125434	-0.0342
chr	3125434	3125435	-0.0684
chr	3125435	3125436	-0.0798
chr	3125436	3125437	-0.1026
chr	3125437	3125438	-0.1368
chr	3125438	3125442	-0.171
chr	3125442	3125443	-0.2052
chr	3125443	3125446	-0.2166
chr	3125446	3125455	-0.228
chr	3125455	3125456	-0.1596
chr	3125456	3125457	-0.1824
chr	3125457	3125458	-0.2052
chr	3125458	3125459	-0.171
chr	3125459	3125461	-0.114
chr	3125461	3125462	-0.1254
chr	3125462	3125463	-0.1368
chr	3125463	3125464	-0.1482
chr	3125464	3125466	-0.114
chr	3125466	3125477	-0.1026
chr	3125477	3125478	-0.0912
chr	3125478	3125479	-0.0342
chr	3125479	3125484	-0.0228
chr	3125484	3125485	-0.0114
chr	3125518	3125528	-0.0114
chr	3125528	3125531	-0.0228
chr	3125531	3125532	-0.0342
chr	3125532	3125534	-0.057
chr	3125534	3125535	-0.6042
chr	3125535	3125536	-22.572
chr	3125536	3125537	-24.4188
chr	3125537	3125538	-24.51
chr	3125538	3125539	-24.5214
chr	3125539	3125540	-24.795
chr	3125540	3125541	-24.909
chr	3125541	3125552	-25.0344
chr	3125552	3125553	-25.023
chr	3125553	3125555	-24.966
chr	3125555	3125556	-24.9546
chr	3125556	3125557	-24.0768
chr	3125557	3125558	-0.057
chr	3125558	3125562	-0.0456
chr	3125562	3125573	-0.0114
chr	3125573	3125574	-0.0228
chr	3125574	3125575	-0.0456
chr	3125575	3125577	-0.057
chr	3125577	3125588	-0.0456
chr	3125588	3125590	-0.0684
chr	3125590	3125591	-0.0798
chr	3125591	3125592	-0.2964
chr	3125592	3125593	-0.5814
chr	3125593	3125594	-3.2832
chr	3125594	3125595	-4.503
chr	3125595	3125596	-5.0274
chr	3125596	3125597	-5.7
chr	3125597	3125598	-5.9394
chr	3125598	3125599	-6.0534
chr	3125599	3125600	-6.0762
chr	3125600	3125610	-6.099
chr	3125610	3125613	-6.0876
chr	3125613	3125614	-5.8482
chr	3125614	3125615	-3.1008
chr	3125615	3125616	-1.938
chr	3125616	3125617	-0.5586
chr	3125617	3125619	-0.3534
chr	3125619	3125620	-6.8742
chr	3125620	3125621	-8.8122
chr	3125621	3125622	-10.1232
chr	3125622	3125623	-10.8186
chr	3125623	3125624	-11.0124
chr	3125624	3125625	-11.2062
chr	3125625	3125630	-11.2518
chr	3125630	3125635	-11.229
chr	3125635	3125636	-11.2632
chr	3125636	3125637	-11.2404
chr	3125637	3125638	-11.286
chr	3125638	3125639	-11.2746
chr	3125639	3125640	-11.4114
chr	3125640	3125641	-10.9098
chr	3125641	3125642	-30.6546
chr	3125642	3125643	-37.4148
chr	3125643	3125644	-37.563
chr	3125644	3125645	-37.677
chr	3125645	3125646	-37.6656
chr	3125646	3125657	-37.8708
chr	3125657	3125660	-37.848
chr	3125660	3125661	-37.7568
chr	3125661	3125662	-37.5972
chr	3125662	3125663	-37.5288
chr	3125665	3125669	-0.0114
chr	3125669	3125674	-0.0228
chr	3125674	3125675	-0.0342
chr	3125675	3125676	-0.0456
chr	3125676	3125677	-0.1254
chr	3125677	3125679	-0.1368
chr	3125679	3125681	-0.2394
chr	3125681	3125682	-0.2622
chr	3125682	3125683	-0.2736
chr	3125683	3125684	-0.285
chr	3125684	3125685	-0.3534
chr	3125685	3125687	-0.3648
chr	3125687	3125691	-0.3534
chr	3125691	3125694	-0.342
chr	3125694	3125697	-0.3306
chr	3125697	3125700	-0.3192
chr	3125700	3125702	-0.1254
chr	3125702	3125713	-0.1026
chr	3125713	3125714	-0.3534
chr	3125714	3125716	-0.399
chr	3125716	3125718	-0.4332
chr	3125718	3125733	-0.456
chr	3125733	3125734	-0.4332
chr	3125734	3125736	-0.0456
chr	3125743	3125744	-0.6726
chr	3125744	3125745	-3.3288
chr	3125745	3125748	-3.648
chr	3125748	3125752	-3.6936
chr	3125752	3125754	-3.705
chr	3125754	3125756	-3.7278
chr	3125756	3125759	-3.7734
chr	3125759	3125763	-3.7848
chr	3125763	3125764	-3.7734
chr	3125764	3125765	-3.8532
chr	3125765	3125766	-6.8628
chr	3125766	3125767	-7.9116
chr	3125767	3125768	-8.379
chr	3125768	3125769	-8.6526
chr	3125769	3125772	-8.8464
chr	3125772	3125779	-8.8578
chr	3125779	3125786	-8.892
chr	3125786	3125787	-0.4218
chr	3125787	3125789	-0.4674
chr	3125789	3125790	-0.5814
chr	3125790	3125791	-0.7182
chr	3125791	3125792	-1.1856
chr	3125792	3125796	-1.2084
chr	3125796	3125799	-1.2198
chr	3125799	3125800	-1.2084
chr	3125800	3125801	-1.2198
chr	3125801	3125802	-1.5504
chr	3125802	3125807	-1.5732
chr	3125807	3125808	-1.7442
chr	3125808	3125810	-1.767
chr	3125810	3125811	-1.7784
chr	3125811	3125812	-1.2996
chr	3125812	3125813	-1.311
chr	3125813	3125815	-1.254
chr	3125815	3125818	-1.4364
chr	3125818	3125819	-1.425
chr	3125819	3125823	-1.4136
chr	3125823	3125826	-1.0146
chr	3125826	3125827	-1.0032
chr	3125827	3125829	-0.7524
chr	3125829	3125831	-0.7068
chr	3125831	3125832	-0.6954
chr	3125832	3125833	-0.171
chr	3125833	3125834	-0.0684
chr	3125834	3125836	-0.057
chr	3125836	3125838	-0.0456
chr	3125838	3125846	-0.0342
chr	3125846	3125854	-0.0228
chr	3125854	3125868	-0.0342
chr	3125868	3125872	-0.0114
chr	3125872	3125885	-0.0228
chr	3125885	3125886	-0.0342
chr	3125886	3125888	-0.0456
chr	3125888	3125894	-0.0798
chr	3125894	3125910	-0.0912
chr	3125941	3125942	-0.0114
chr	3125942	3125943	-0.0228
chr	3125943	3125946	-0.0342
chr	3125946	3125948	-0.4788
chr	3125948	3125949	-0.5244
chr	3125949	3125956	-0.5358
chr	3125956	3125957	-0.6384
chr	3125957	3125966	-0.6612
chr	3125966	3125972	-0.171
chr	3125972	3125976	-0.1482
chr	3125976	3125978	-0.1368
chr	3125978	3125979	-0.1482
chr	3125979	3125980	-0.1824
chr	3125980	3125982	-0.2052
chr	3125982	3125984	-0.0912
chr	3125984	3125985	-0.1254
chr	3125985	3125986	-0.1596
chr	3125986	3125988	-0.171
chr	3125988	3125994	-0.1482
chr	3125994	3126000	-0.1596
chr	3126000	3126003	-0.0912
chr	3126003	3126014	-0.0114
chr	3126225	3126243	-0.0114
chr	3126258	3126260	-0.0114
chr	3126260	3126262	-0.0228
chr	3126262	3126263	-0.0342
chr	3126263	3126264	-0.0456
chr	3126264	3126267	-0.0684
chr	3126267	3126269	-0.0798
chr	3126269	3126271	-0.1026
chr	3126271	3126272	-0.1596
chr	3126272	3126273	-0.1824
chr	3126273	3126274	-0.6042
chr	3126274	3126275	-0.9918
chr	3126275	3126276	-1.1286
chr	3126276	3126277	-1.1628
chr	3126277	3126278	-1.1742
chr	3126278	3126279	-1.1856
chr	3126279	3126284	-1.2312
chr	3126284	3126290	-1.1628
chr	3126290	3126292	-1.0944
chr	3126292	3126294	-1.1058
chr	3126294	3126295	-0.8208
chr	3126295	3126296	-0.228
chr	3126296	3126297	-0.2166
chr	3126297	3126298	-0.171
chr	3126298	3126299	-0.1482
chr	3126299	3126301	-0.114
chr	3126301	3126302	-0.0912
chr	3126302	3126310	-0.0798
chr	3126310	3126311	-0.0684
chr	3126311	3126317	-0.0114
chr	3126345	3126346	-0.0456
chr	3126346	3126351	-0.057
chr	3126351	3126352	-0.0798
chr	3126352	3126362	-0.1026
chr	3126362	3126363	-0.1254
chr	3126363	3126364	-0.1368
chr	3126364	3126365	-0.2052
chr	3126365	3126366	-0.8436
chr	3126366	3126367	-0.8664
chr	3126367	3126368	-1.1856
chr	3126368	3126374	-1.2198
chr	3126374	3126386	-1.197
chr	3126386	3126387	-0.342
chr	3126387	3126388	-0.3306
chr	3126388	3126390	-0.0114
chr	3126394	3126410	-0.0114
chr	3126416	3126417	-0.0228
chr	3126417	3126418	-0.0456
chr	3126418	3126419	-0.0798
chr	3126419	3126420	-0.1026
chr	3126420	3126430	-0.1254
chr	3126430	3126431	-0.1368
chr	3126431	3126438	-0.1482
chr	3126438	3126439	-0.1254
chr	3126439	3126440	-0.114
chr	3126440	3126443	-0.1482
chr	3126443	3126447	-0.1596
chr	3126447	3126448	-0.171
chr	3126448	3126450	-0.1938
chr	3126450	3126451	-0.2394
chr	3126451	3126452	-0.5928
chr	3126452	3126453	-0.6384
chr	3126453	3126454	-1.1856
chr	3126454	3126455	-1.9152
chr	3126455	3126456	-1.995
chr	3126456	3126461	-2.0406
chr	3126461	3126466	-2.0178
chr	3126466	3126471	-2.0406
chr	3126471	3126473	-1.9722
chr	3126473	3126474	-1.8924
chr	3126474	3126475	-1.5732
chr	3126475	3126476	-0.5928
chr	3126476	3126477	-1.254
chr	3126477	3126479	-1.311
chr	3126479	3126481	-1.3338
chr	3126481	3126482	-1.3566
chr	3126482	3126487	-1.3452
chr	3126487	3126488	-1.3566
chr	3126488	3126491	-1.3794
chr	3126491	3126492	-1.5048
chr	3126492	3126493	-1.539
chr	3126493	3126494	-1.6188
chr	3126494	3126495	-1.7214
chr	3126495	3126496	-1.8012
chr	3126496	3126497	-1.6872
chr	3126497	3126498	-1.5048
chr	3126498	3126502	-0.8892
chr	3126502	3126503	-0.8664
chr	3126503	3126508	-0.912
chr	3126508	3126509	-0.9462
chr	3126509	3126510	-0.9576
chr	3126510	3126511	-0.9804
chr	3126511	3126512	-0.969
chr	3126512	3126514	-0.9918
chr	3126514	3126515	-1.0146
chr	3126515	3126516	-0.9804
chr	3126516	3126517	-0.4104
chr	3126517	3126518	-0.4332
chr	3126518	3126519	-0.5472
chr	3126519	3126520	-0.5814
chr	3126520	3126522	-0.6498
chr	3126522	3126523	-0.6612
chr	3126523	3126526	-0.6726
chr	3126526	3126527	-0.684
chr	3126527	3126529	-0.6954
chr	3126529	3126535	-0.7068
chr	3126535	3126536	-0.6954
chr	3126536	3126538	-0.456
chr	3126538	3126543	-0.1482
chr	3126543	3126544	-0.0798
chr	3126544	3126545	-0.0684
chr	3126545	3126547	-0.1026
chr	3126547	3126548	-0.0798
chr	3126548	3126549	-0.0684
chr	3126549	3126550	-0.1824
chr	3126550	3126551	-0.2052
chr	3126551	3126552	-0.228
chr	3126552	3126554	-0.3192
chr	3126554	3126555	-0.513
chr	3126555	3126562	-0.5244
chr	3126562	3126569	-0.5358
chr	3126569	3126570	-0.513
chr	3126570	3126571	-0.456
chr	3126571	3126573	-0.3876
chr	3126573	3126574	-0.3762
chr	3126574	3126576	-0.342
chr	3126576	3126585	-0.0114
chr	3126585	3126589	-0.0228
chr	3126589	3126597	-0.0114
chr	3126597	3126598	-0.057
chr	3126598	3126600	-0.1254
chr	3126600	3126601	-0.399
chr	3126601	3126602	-1.881
chr	3126602	3126603	-2.1318
chr	3126603	3126604	-2.2572
chr	3126604	3126605	-2.3826
chr	3126605	3126606	-2.4396
chr	3126606	3126607	-2.4624
chr	3126607	3126611	-2.4738
chr	3126611	3126614	-2.5308
chr	3126614	3126615	-2.5422
chr	3126615	3126616	-2.8728
chr	3126616	3126617	-4.9248
chr	3126617	3126618	-5.1186
chr	3126618	3126619	-5.13
chr	3126619	3126620	-5.1756
chr	3126620	3126621	-5.244
chr	3126621	3126622	-5.3238
chr	3126622	3126623	-3.0096
chr	3126623	3126626	-3.078
chr	3126626	3126627	-3.1236
chr	3126627	3126628	-3.1008
chr	3126628	3126629	-3.135
chr	3126629	3126631	-3.1464
chr	3126631	3126633	-3.1692
chr	3126633	3126634	-3.1806
chr	3126634	3126635	-3.5112
chr	3126635	3126636	-3.534
chr	3126636	3126637	-3.5226
chr	3126637	3126638	-3.3516
chr	3126638	3126639	-0.8322
chr	3126639	3126642	-0.8208
chr	3126642	3126643	-0.5472
chr	3126643	3126648	-0.513
chr	3126648	3126650	-0.456
chr	3126650	3126651	-0.4446
chr	3126651	3126652	-0.4332
chr	3126652	3126654	-0.4218
chr	3126654	3126655	-0.3876
chr	3126655	3126656	-0.1254
chr	3126656	3126660	-0.171
chr	3126660	3126663	-0.1596
chr	3126663	3126672	-0.1824
chr	3126672	3126674	-0.2052
chr	3126674	3126675	-0.2166
chr	3126675	3126676	-0.2394
chr	3126676	3126677	-3.819
chr	3126677	3126678	-6.4182
chr	3126678	3126679	-10.1232
chr	3126679	3126680	-11.2518
chr	3126680	3126681	-11.4114
chr	3126681	3126682	-11.5824
chr	3126682	3126683	-11.6508
chr	3126683	3126684	-11.6736
chr	3126684	3126686	-11.6964
chr	3126686	3126688	-11.7078
chr	3126688	3126690	-11.7192
chr	3126690	3126693	-11.7306
chr	3126693	3126696	-11.7078
chr	3126696	3126697	-11.6964
chr	3126697	3126698	-11.6508
chr	3126698	3126699	-3.6138
chr	3126699	3126700	-3.5568
chr	3126700	3126702	-1.0944
chr	3126702	3126703	-1.083
chr	3126703	3126704	-1.0716
chr	3126704	3126705	-1.0602
chr	3126705	3126707	-0.1482
chr	3126707	3126709	-0.1824
chr	3126709	3126710	-0.114
chr	3126710	3126712	-0.1026
chr	3126712	3126713	-0.0912
chr	3126713	3126717	-0.1026
chr	3126717	3126719	-0.1596
chr	3126719	3126720	-0.171
chr	3126720	3126723	-0.1824
chr	3126723	3126724	-0.1938
chr	3126724	3126726	-0.2166
chr	3126726	3126727	-0.228
chr	3126727	3126732	-0.2052
chr	3126732	3126733	-0.2166
chr	3126733	3126738	-0.2052
chr	3126738	3126739	-0.1596
chr	3126739	3126740	-0.1368
chr	3126740	3126745	-0.1254
chr	3126745	3126747	-0.1596
chr	3126747	3126751	-0.171
chr	3126751	3126752	-0.0456
chr	3126752	3126764	-0.057
chr	3126764	3126766	-0.0342
chr	3126766	3126767	-0.0228
chr	3126767	3126768	-0.0342
chr	3126768	3126774	-0.0456
chr	3126774	3126785	-0.0342
chr	3126785	3126788	-0.0114
chr	3126788	3126791	-0.0228
chr	3126791	3126798	-0.0342
chr	3126798	3126800	-0.0798
chr	3126800	3126806	-0.0912
chr	3126806	3126807	-0.1026
chr	3126807	3126813	-0.1596
chr	3126813	3126819	-0.1368
chr	3126819	3126822	-0.0684
chr	3126822	3126827	-0.0912
chr	3126827	3126828	-0.1026
chr	3126828	3126829	-0.0342
chr	3126829	3126830	-0.1596
chr	3126830	3126831	-0.228
chr	3126831	3126833	-0.2394
chr	3126833	3126844	-0.2508
chr	3126844	3126847	-0.228
chr	3126847	3126848	-0.2394
chr	3126848	3126850	-0.2508
chr	3126850	3126851	-0.1026
chr	3126851	3126852	-0.285
chr	3126852	3126853	-0.2964
chr	3126853	3126854	-0.3534
chr	3126854	3126865	-0.4788
chr	3126865	3126866	-0.4674
chr	3126866	3126872	-0.4446
chr	3126872	3126873	-0.4332
chr	3126873	3126875	-0.2052
chr	3126875	3126876	-0.0228
chr	3126876	3126878	-0.0342
chr	3126878	3126879	-0.0684
chr	3126879	3126881	-0.0798
chr	3126881	3126885	-0.114
chr	3126885	3126886	-0.1254
chr	3126886	3126887	-0.1596
chr	3126887	3126889	-0.171
chr	3126889	3126892	-0.1824
chr	3126892	3126894	-0.1938
chr	3126894	3126897	-0.2052
chr	3126897	3126900	-0.2166
chr	3126900	3126906	-0.1482
chr	3126906	3126907	-0.2052
chr	3126907	3126908	-0.228
chr	3126908	3126909	-0.2508
chr	3126909	3126910	-0.2736
chr	3126910	3126911	-0.4788
chr	3126911	3126912	-0.5586
chr	3126912	3126913	-0.627
chr	3126913	3126914	-1.0488
chr	3126914	3126915	-1.1058
chr	3126915	3126916	-1.1628
chr	3126916	3126917	-1.2084
chr	3126917	3126918	-1.2996
chr	3126918	3126919	-1.311
chr	3126919	3126920	-1.3452
chr	3126920	3126921	-1.3908
chr	3126921	3126922	-1.7328
chr	3126922	3126923	-1.7442
chr	3126923	3126926	-1.7556
chr	3126926	3126927	-1.7784
chr	3126927	3126932	-1.767
chr	3126932	3126933	-1.3794
chr	3126933	3126935	-0.684
chr	3126935	3126936	-0.6156
chr	3126936	3126937	-0.627
chr	3126937	3126938	-0.6954
chr	3126938	3126939	-0.7638
chr	3126939	3126940	-0.7752
chr	3126940	3126941	-0.855
chr	3126941	3126943	-0.9918
chr	3126943	3126944	-0.798
chr	3126944	3126946	-0.8094
chr	3126946	3126953	-0.798
chr	3126953	3126958	-0.7866
chr	3126958	3126961	-0.7638
chr	3126961	3126962	-0.7524
chr	3126962	3126964	-0.3192
chr	3126964	3126965	-0.0114
chr	3126986	3126991	-0.0114
chr	3126991	3126992	-0.0456
chr	3126992	3126994	-0.057
chr	3126994	3126996	-0.1368
chr	3126996	3126997	-0.1596
chr	3126997	3126998	-0.171
chr	3126998	3127012	-0.2052
chr	3127012	3127014	-0.1938
chr	3127014	3127015	-0.4788
chr	3127015	3127016	-0.4902
chr	3127016	3127017	-0.5472
chr	3127017	3127018	-3.363
chr	3127018	3127019	-4.4232
chr	3127019	3127020	-4.6968
chr	3127020	3127021	-4.845
chr	3127021	3127022	-4.9932
chr	3127022	3127023	-5.0388
chr	3127023	3127026	-5.0502
chr	3127026	3127027	-5.0616
chr	3127027	3127028	-5.073
chr	3127028	3127037	-5.0844
chr	3127037	3127038	-5.0616
chr	3127038	3127039	-3.8874
chr	3127039	3127040	-0.3648
chr	3127040	3127048	-0.0456
chr	3127048	3127060	-0.0114
chr	3127093	3127098	-0.0114
chr	3127098	3127100	-0.0684
chr	3127100	3127114	-0.0798
chr	3127114	3127120	-0.0684
chr	3127120	3127121	-0.0114
chr	3127163	3127176	-0.0228
chr	3127176	3127183	-0.0342
chr	3127183	3127184	-0.0456
chr	3127184	3127185	-0.0684
chr	3127185	3127186	-0.0798
chr	3127186	3127203	-0.0912
chr	3127216	3127217	-0.0114
chr	3127217	3127218	-0.1824
chr	3127218	3127219	-0.228
chr	3127219	3127222	-0.2394
chr	3127222	3127227	-0.2508
chr	3127227	3127231	-0.2964
chr	3127231	3127232	-0.3192
chr	3127232	3127238	-0.342
chr	3127238	3127239	-0.3306
chr	3127239	3127243	-0.114
chr	3127243	3127251	-0.0912
chr	3127251	3127252	-0.1026
chr	3127252	3127254	-0.0114
chr	3127254	3127255	-0.0228
chr	3127255	3127273	-0.0912
chr	3127273	3127274	-0.0798
chr	3127274	3127276	-0.0684
chr	3127276	3127277	-0.0228
chr	3127359	3127380	-0.0114
chr	3127400	3127402	-0.0228
chr	3127402	3127404	-0.0342
chr	3127404	3127422	-0.057
chr	3127422	3127423	-0.0456
chr	3127423	3127425	-0.0342
chr	3127425	3127427	-0.0228
chr	3127427	3127438	-0.0114
chr	3127439	3127444	-0.0114
chr	3127444	3127461	-0.0228
chr	3127461	3127463	-0.0114
chr	3127468	3127489	-0.0114
chr	3127499	3127502	-0.0114
chr	3127502	3127506	-0.0228
chr	3127506	3127514	-0.0342
chr	3127514	3127518	-0.0456
chr	3127518	3127520	-0.057
chr	3127520	3127522	-0.2166
chr	3127522	3127523	-0.285
chr	3127523	3127537	-0.2964
chr	3127537	3127540	-0.285
chr	3127540	3127541	-0.2166
chr	3127541	3127543	-0.0114
chr	3127584	3127606	-0.0114
chr	3127654	3127659	-0.0228
chr	3127659	3127688	-0.0342
chr	3127688	3127689	-0.0228
chr	3127741	3127752	-0.0114
chr	3127752	3127763	-0.0228
chr	3127763	3127773	-0.0114
chr	3127942	3127943	-0.0114
chr	3127943	3127964	-0.0228
chr	3127964	3127968	-0.0114
chr	3127971	3127988	-0.0114
chr	3129406	3129408	-0.0114
chr	3129408	3129409	-0.1824
chr	3129409	3129410	-0.2052
chr	3129410	3129411	-0.2394
chr	3129411	3129429	-0.2508
chr	3129429	3129430	-0.2394
chr	3129449	3129450	-0.0114
chr	3129450	3129451	-0.0684
chr	3129451	3129453	-0.0912
chr	3129453	3129456	-0.1026
chr	3129456	3129472	-0.114
chr	3129472	3129477	-0.0114
chr	3129503	3129504	-0.0114
chr	3129504	3129525	-0.057
chr	3129605	3129625	-0.0228
chr	3129625	3129627	-0.0114
chr	3129632	3129653	-0.0114
chr	3129791	3129806	-0.0114
chr	3129806	3129810	-0.0228
chr	3129810	3129826	-0.0114
chr	3129836	3129853	-0.1026
chr	3130092	3130093	-0.0456
chr	3130093	3130113	-0.057
chr	3130113	3130114	-0.0342
chr	3130253	3130278	-0.0114
chr	3130278	3130298	-0.0228
chr	3130307	3130315	-0.0456
chr	3130315	3130317	-0.057
chr	3130317	3130327	-0.0684
chr	3130327	3130339	-0.0228
chr	3130430	3130452	-0.0114
chr	3130456	3130477	-0.0114
chr	3130646	3130666	-0.0114
chr	3130764	3130782	-0.0114
chr	3130782	3130786	-0.0228
chr	3130786	3130807	-0.0114
chr	3131033	3131052	-0.0114
chr	3131066	3131068	-0.0114
chr	3131068	3131070	-0.0342
chr	3131070	3131085	-0.0456
chr	3131085	3131087	-0.0342
chr	3131172	3131182	-0.0114
chr	3131182	3131194	-0.0228
chr	3131194	3131204	-0.0114
chr	3131268	3131269	-0.0114
chr	3131269	3131290	-0.0456
chr	3131290	3131304	-0.0228
chr	3131312	3131316	-0.0114
chr	3131316	3131317	-0.0456
chr	3131317	3131320	-0.057
chr	3131320	3131333	-0.0684
chr	3131333	3131336	-0.057
chr	3131336	3131338	-0.0342
chr	3131533	3131550	-0.0114
chr	3131557	3131580	-0.0114
chr	3131596	3131618	-0.0114
chr	3131705	3131707	-0.0342
chr	3131707	3131708	-0.057
chr	3131708	3131709	-0.0684
chr	3131709	3131710	-0.1254
chr	3131710	3131711	-0.2622
chr	3131711	3131717	-0.285
chr	3131717	3131731	-0.2964
chr	3131731	3131736	-0.0114
chr	3131878	3131900	-0.0114
chr	3131940	3131953	-0.0114
chr	3132107	3132122	-0.0114
chr	3132128	3132144	-0.0114
chr	3132181	3132203	-0.0114
chr	3132247	3132264	-0.0114
chr	3132384	3132405	-0.0114
chr	3132420	3132443	-0.0114
chr	3132684	3132701	-0.0114
chr	3132905	3132912	-0.0114
chr	3132912	3132940	-0.0228
chr	3133005	3133022	-0.0114
chr	3133109	3133110	-0.0912
chr	3133110	3133111	-0.1026
chr	3133111	3133125	-0.114
chr	3133125	3133129	-0.1026
chr	3133129	3133130	-0.114
chr	3133130	3133152	-0.0114
chr	3133175	3133176	-0.0114
chr	3133176	3133196	-0.0228
chr	3133209	3133228	-0.0114
chr	3133237	3133259	-0.0114
chr	3133372	3133393	-0.0114
chr	3133411	3133443	-0.0114
chr	3133597	3133617	-0.0114
chr	3133640	3133657	-0.0114
chr	3133869	3133883	-0.0114
chr	3133883	3133891	-0.0228
chr	3133891	3133922	-0.0114
chr	3134075	3134096	-0.0114
chr	3134244	3134264	-0.0114
chr	3134658	3134661	-0.0228
chr	3134661	3134662	-0.0684
chr	3134662	3134663	-0.8436
chr	3134663	3134666	-0.855
chr	3134666	3134677	-0.8892
chr	3134677	3134678	-0.8664
chr	3134678	3134679	-0.7296
chr	3134679	3134681	-0.627
chr	3134681	3134683	-0.4332
chr	3134683	3134685	-0.0114
chr	3134743	3134745	-0.0228
chr	3134745	3134764	-0.0456
chr	3134764	3134766	-0.0342
chr	3135006	3135007	-0.0114
chr	3135007	3135009	-0.0228
chr	3135009	3135013	-0.1254
chr	3135013	3135019	-0.1482
chr	3135019	3135020	-0.1938
chr	3135020	3135029	-0.228
chr	3135029	3135034	-0.1026
chr	3135034	3135037	-0.0912
chr	3135037	3135041	-0.0798
chr	3135050	3135052	-0.0228
chr	3135052	3135069	-0.0342
chr	3135069	3135071	-0.0228
chr	3135090	3135093	-0.0114
chr	3135093	3135096	-0.0228
chr	3135096	3135098	-0.0456
chr	3135098	3135115	-0.057
chr	3135115	3135117	-0.0342
chr	3135117	3135118	-0.0114
chr	3135238	3135239	-0.0114
chr	3135239	3135240	-0.0228
chr	3135240	3135253	-0.0342
chr	3135253	3135260	-0.0456
chr	3135260	3135262	-0.0684
chr	3135262	3135263	-0.0798
chr	3135263	3135269	-0.0456
chr	3135269	3135272	-0.057
chr	3135272	3135273	-0.0684
chr	3135273	3135274	-0.0798
chr	3135274	3135275	-0.0684
chr	3135275	3135281	-0.0798
chr	3135281	3135291	-0.0456
chr	3135291	3135295	-0.0114
chr	3135342	3135344	-0.0114
chr	3135344	3135347	-0.0228
chr	3135347	3135366	-0.0342
chr	3135366	3135370	-0.0114
chr	3135394	3135396	-0.0228
chr	3135396	3135397	-0.0342
chr	3135397	3135398	-0.2394
chr	3135398	3135399	-0.513
chr	3135399	3135403	-0.5358
chr	3135403	3135412	-0.5472
chr	3135412	3135414	-0.5586
chr	3135414	3135416	-0.6954
chr	3135416	3135417	-0.8892
chr	3135417	3135418	-0.969
chr	3135418	3135419	-2.0634
chr	3135419	3135420	-3.3858
chr	3135420	3135421	-4.1154
chr	3135421	3135422	-4.617
chr	3135422	3135425	-4.674
chr	3135425	3135426	-4.7424
chr	3135426	3135428	-4.7652
chr	3135428	3135429	-4.7538
chr	3135429	3135436	-4.7652
chr	3135436	3135440	-4.6056
chr	3135440	3135441	-4.5942
chr	3135441	3135442	-4.5372
chr	3135442	3135444	-0.057
chr	3135444	3135446	-0.0228
chr	3135446	3135450	-0.0114
chr	3135450	3135454	-0.0228
chr	3135454	3135455	-0.057
chr	3135455	3135456	-0.0798
chr	3135456	3135458	-0.0912
chr	3135458	3135459	-0.1368
chr	3135459	3135460	-0.2052
chr	3135460	3135463	-0.2508
chr	3135463	3135468	-0.2394
chr	3135468	3135469	-0.2508
chr	3135469	3135473	-0.2736
chr	3135473	3135477	-0.285
chr	3135477	3135478	-0.1596
chr	3135478	3135479	-0.171
chr	3135479	3135480	-0.2394
chr	3135480	3135481	-0.1938
chr	3135481	3135482	-0.4104
chr	3135482	3135485	-0.4332
chr	3135485	3135500	-0.456
chr	3135500	3135501	-0.3876
chr	3135501	3135502	-0.1596
chr	3135502	3135503	-0.1824
chr	3135503	3135504	-0.2052
chr	3135504	3135507	-0.1482
chr	3135507	3135519	-0.228
chr	3135519	3135523	-0.4104
chr	3135523	3135524	-0.2964
chr	3135524	3135525	-2.28
chr	3135525	3135526	-2.4624
chr	3135526	3135527	-2.679
chr	3135527	3135528	-2.7018
chr	3135528	3135529	-2.7588
chr	3135529	3135531	-2.8158
chr	3135531	3135532	-2.8386
chr	3135532	3135533	-2.85
chr	3135533	3135534	-2.8728
chr	3135534	3135536	-2.907
chr	3135536	3135537	-2.7246
chr	3135537	3135540	-2.7018
chr	3135540	3135544	-2.7132
chr	3135544	3135545	-0.9006
chr	3135545	3135546	-0.8664
chr	3135546	3135551	-0.2166
chr	3135551	3135553	-0.2052
chr	3135553	3135554	-0.1824
chr	3135554	3135555	-0.171
chr	3135555	3135556	-0.1596
chr	3135556	3135557	-0.057
chr	3135557	3135558	-0.1596
chr	3135558	3135559	-1.0944
chr	3135559	3135560	-2.0406
chr	3135560	3135561	-2.1432
chr	3135561	3135562	-2.223
chr	3135562	3135563	-2.2344
chr	3135563	3135564	-2.4168
chr	3135564	3135565	-3.4656
chr	3135565	3135568	-3.6138
chr	3135568	3135569	-3.648
chr	3135569	3135570	-3.7164
chr	3135570	3135571	-3.7278
chr	3135571	3135578	-3.7392
chr	3135578	3135579	-3.7278
chr	3135579	3135583	-1.7442
chr	3135583	3135584	-1.7328
chr	3135584	3135585	-1.5618
chr	3135585	3135588	-0.1254
chr	3135588	3135589	-0.114
chr	3135589	3135590	-0.1026
chr	3135590	3135591	-0.0912
chr	3135591	3135592	-0.0456
chr	3135592	3135605	-0.0342
chr	3135605	3135606	-0.0456
chr	3135606	3135607	-0.057
chr	3135607	3135608	-0.114
chr	3135608	3135609	-0.7068
chr	3135609	3135610	-0.7182
chr	3135610	3135611	-0.9348
chr	3135611	3135612	-0.969
chr	3135612	3135613	-1.995
chr	3135613	3135614	-2.0862
chr	3135614	3135616	-2.1204
chr	3135616	3135622	-2.1546
chr	3135622	3135628	-2.166
chr	3135628	3135629	-2.1546
chr	3135629	3135630	-1.3566
chr	3135630	3135632	-1.3224
chr	3135632	3135633	-1.1058
chr	3135633	3135634	-0.1938
chr	3135634	3135635	-0.1254
chr	3135635	3135638	-0.114
chr	3135638	3135650	-0.0912
chr	3135650	3135655	-0.0798
chr	3135660	3135661	-0.0114
chr	3135661	3135662	-0.0228
chr	3135662	3135663	-0.3306
chr	3135663	3135664	-0.7638
chr	3135664	3135665	-1.1628
chr	3135665	3135666	-1.1742
chr	3135666	3135668	-1.1856
chr	3135668	3135670	-1.2198
chr	3135670	3135671	-1.2312
chr	3135671	3135673	-1.2768
chr	3135673	3135682	-1.2882
chr	3135682	3135683	-1.1856
chr	3135683	3135684	-1.0716
chr	3135684	3135685	-0.8436
chr	3135685	3135686	-0.1938
chr	3135686	3135691	-0.0912
chr	3135691	3135693	-0.0798
chr	3135693	3135694	-0.0342
chr	3135709	3135711	-0.0228
chr	3135711	3135726	-0.0342
chr	3135726	3135727	-0.0456
chr	3135727	3135729	-0.057
chr	3135729	3135730	-0.2052
chr	3135730	3135750	-0.3648
chr	3135750	3135751	-0.3534
chr	3135751	3135752	-0.114
chr	3135752	3135753	-0.4104
chr	3135753	3135754	-0.7524
chr	3135754	3135755	-1.1856
chr	3135755	3135756	-4.4232
chr	3135756	3135757	-4.4574
chr	3135757	3135758	-4.4916
chr	3135758	3135762	-4.6398
chr	3135762	3135773	-4.6626
chr	3135773	3135775	-4.5828
chr	3135775	3135781	-0.0456
chr	3135781	3135782	-0.0342
chr	3135795	3135808	-0.0114
chr	3135808	3135809	-0.0912
chr	3135809	3135812	-0.114
chr	3135812	3135813	-0.1026
chr	3135813	3135814	-0.1368
chr	3135814	3135815	-0.627
chr	3135815	3135816	-0.8208
chr	3135816	3135830	-0.8322
chr	3135830	3135836	-0.7182
chr	3135836	3135838	-0.0114
chr	3135841	3135856	-0.0114
chr	3135856	3135876	-0.0228
chr	3135889	3135891	-0.0114
chr	3135891	3135892	-0.1482
chr	3135892	3135893	-0.2394
chr	3135893	3135895	-0.2964
chr	3135895	3135896	-0.4332
chr	3135896	3135897	-0.57
chr	3135897	3135900	-0.5814
chr	3135900	3135911	-0.5928
chr	3135911	3135912	-0.5814
chr	3135912	3135913	-0.456
chr	3135913	3135915	-0.4218
chr	3135915	3135916	-0.4104
chr	3135916	3135917	-0.3876
chr	3135934	3135936	-0.0114
chr	3135936	3135937	-0.0228
chr	3135937	3135955	-0.0342
chr	3135955	3135957	-0.0114
chr	3135968	3135970	-0.1254
chr	3135970	3135971	-0.1824
chr	3135971	3135974	-0.6156
chr	3135974	3135976	-0.627
chr	3135976	3135977	-0.7866
chr	3135977	3135978	-1.5276
chr	3135978	3135979	-1.7784
chr	3135979	3135980	-1.8354
chr	3135980	3135981	-2.679
chr	3135981	3135982	-2.8158
chr	3135982	3135983	-2.8614
chr	3135983	3135990	-2.8728
chr	3135990	3135997	-2.8044
chr	3135997	3135998	-2.793
chr	3135998	3136000	-2.8044
chr	3136000	3136001	-2.793
chr	3136001	3136002	-2.7816
chr	3136002	3136003	-1.5504
chr	3136003	3136004	-0.1368
chr	3136004	3136005	-0.0912
chr	3136005	3136007	-0.1026
chr	3136007	3136008	-0.0684
chr	3136008	3136012	-0.0456
chr	3136012	3136013	-0.0684
chr	3136013	3136014	-0.0798
chr	3136014	3136015	-0.1938
chr	3136015	3136016	-0.4788
chr	3136016	3136017	-0.5244
chr	3136017	3136018	-0.5586
chr	3136018	3136022	-0.6156
chr	3136022	3136024	-0.627
chr	3136024	3136029	-0.5928
chr	3136029	3136030	-0.5814
chr	3136030	3136032	-0.5928
chr	3136032	3136035	-0.6498
chr	3136035	3136036	-0.684
chr	3136036	3136037	-1.3908
chr	3136037	3136038	-1.767
chr	3136038	3136039	-2.0178
chr	3136039	3136040	-2.0292
chr	3136040	3136041	-2.0976
chr	3136041	3136042	-2.109
chr	3136042	3136043	-2.223
chr	3136043	3136044	-2.28
chr	3136044	3136045	-2.2914
chr	3136045	3136047	-2.3028
chr	3136047	3136048	-2.3256
chr	3136048	3136049	-2.3484
chr	3136049	3136050	-2.4396
chr	3136050	3136051	-2.451
chr	3136051	3136053	-2.4738
chr	3136053	3136054	-2.4852
chr	3136054	3136055	-2.5422
chr	3136055	3136056	-2.6334
chr	3136056	3136057	-2.6448
chr	3136057	3136058	-2.6676
chr	3136058	3136060	-1.0032
chr	3136060	3136061	-1.0374
chr	3136061	3136062	-0.798
chr	3136062	3136064	-0.8436
chr	3136064	3136070	-0.684
chr	3136070	3136072	-0.5472
chr	3136072	3136075	-0.5358
chr	3136075	3136076	-0.5016
chr	3136076	3136082	-0.1824
chr	3136082	3136089	-0.0456
chr	3136089	3136092	-0.0228
chr	3136130	3136135	-0.0228
chr	3136135	3136136	-0.0342
chr	3136136	3136138	-0.057
chr	3136138	3136141	-0.0684
chr	3136141	3136142	-0.1026
chr	3136142	3136143	-0.2166
chr	3136143	3136152	-0.228
chr	3136152	3136154	-0.2166
chr	3136154	3136162	-0.1824
chr	3136162	3136163	-0.1596
chr	3136163	3136164	-0.0912
chr	3136164	3136165	-0.0114
chr	3136198	3136217	-0.0114
chr	3136219	3136245	-0.0114
chr	3136287	3136308	-0.0228
chr	3136317	3136339	-0.0114
chr	3136340	3136362	-0.0114
chr	3136396	3136423	-0.0114
chr	3136478	3136480	-0.0114
chr	3136480	3136484	-0.0456
chr	3136484	3136499	-0.057
chr	3136499	3136500	-0.0456
chr	3136500	3136502	-0.0342
chr	3136502	3136504	-0.0228
chr	3136504	3136508	-0.057
chr	3136508	3136509	-0.0798
chr	3136509	3136510	-0.1026
chr	3136510	3136511	-0.1368
chr	3136511	3136512	-0.2052
chr	3136512	3136513	-0.2166
chr	3136513	3136514	-0.228
chr	3136514	3136519	-0.2622
chr	3136519	3136521	-0.2508
chr	3136521	3136523	-0.2622
chr	3136523	3136529	-0.2166
chr	3136529	3136533	-0.1824
chr	3136533	3136538	-0.0342
chr	3136538	3136543	-0.0114
chr	3136596	3136606	-0.0342
chr	3136606	3136618	-0.057
chr	3136618	3136632	-0.0228
chr	3136632	3136633	-0.0114
chr	3136736	3136756	-0.0114
chr	3136758	3136763	-0.0228
chr	3136763	3136764	-0.057
chr	3136764	3136770	-0.0684
chr	3136770	3136780	-0.0798
chr	3136780	3136784	-0.0912
chr	3136784	3136785	-0.1026
chr	3136785	3136786	-0.0342
chr	3136786	3136787	-0.057
chr	3136787	3136788	-0.0798
chr	3136788	3136791	-0.114
chr	3136791	3136792	-0.1482
chr	3136792	3136793	-0.1368
chr	3136793	3136794	-0.1824
chr	3136794	3136795	-0.3306
chr	3136795	3136796	-0.3648
chr	3136796	3136797	-0.4104
chr	3136797	3136798	-0.4332
chr	3136798	3136799	-0.627
chr	3136799	3136800	-0.6384
chr	3136800	3136813	-0.6498
chr	3136813	3136814	-0.6156
chr	3136814	3136815	-0.6042
chr	3136815	3136816	-0.3078
chr	3136816	3136819	-0.2736
chr	3136819	3136820	-0.0912
chr	3136820	3136821	-0.0456
chr	3136821	3136822	-0.0228
chr	3136822	3136825	-0.0342
chr	3136825	3136826	-0.0456
chr	3136826	3136828	-0.0684
chr	3136828	3136831	-0.171
chr	3136831	3136832	-0.1824
chr	3136832	3136845	-0.1938
chr	3136845	3136847	-0.1482
chr	3136847	3136849	-0.1596
chr	3136849	3136851	-0.0456
chr	3136851	3136852	-0.0228
chr	3136852	3136869	-0.0114
chr	3136885	3136888	-0.0114
chr	3136888	3136889	-0.057
chr	3136889	3136890	-0.171
chr	3136890	3136891	-0.228
chr	3136891	3136892	-0.2394
chr	3136892	3136893	-0.2508
chr	3136893	3136894	-1.2312
chr	3136894	3136895	-1.3338
chr	3136895	3136896	-1.482
chr	3136896	3136898	-1.4934
chr	3136898	3136908	-1.5048
chr	3136908	3136909	-1.4934
chr	3136909	3136910	-1.425
chr	3136910	3136913	-1.3794
chr	3136913	3136914	-1.3452
chr	3136914	3136915	-1.3338
chr	3136915	3136920	-0.0114
chr	3136931	3136932	-0.0228
chr	3136932	3136933	-0.0342
chr	3136933	3136934	-0.114
chr	3136934	3136935	-0.2166
chr	3136935	3136936	-0.3192
chr	3136936	3136937	-0.342
chr	3136937	3136939	-0.3762
chr	3136939	3136940	-0.3876
chr	3136940	3136945	-0.5016
chr	3136945	3136949	-0.513
chr	3136949	3136952	-0.5244
chr	3136952	3136958	-0.5016
chr	3136958	3136959	-0.4674
chr	3136959	3136960	-0.0228
chr	3136960	3136961	-0.0342
chr	3136961	3136962	-0.1596
chr	3136962	3136963	-0.1938
chr	3136963	3136965	-0.2166
chr	3136965	3136966	-0.228
chr	3136966	3136967	-0.2394
chr	3136967	3136968	-0.3534
chr	3136968	3136969	-0.4332
chr	3136969	3136972	-0.4902
chr	3136972	3136976	-0.4788
chr	3136976	3136981	-0.4902
chr	3136981	3136982	-0.4446
chr	3136982	3136988	-0.399
chr	3136988	3136990	-0.1938
chr	3136990	3137009	-0.0684
chr	3137009	3137010	-0.0798
chr	3137010	3137011	-0.057
chr	3137011	3137030	-0.0114
chr	3137041	3137043	-0.0114
chr	3137043	3137047	-0.0342
chr	3137047	3137050	-0.0456
chr	3137050	3137060	-0.057
chr	3137060	3137065	-0.0456
chr	3137065	3137066	-0.0228
chr	3137066	3137071	-0.0114
chr	3137071	3137073	-0.0228
chr	3137073	3137092	-0.0342
chr	3137092	3137094	-0.0228
chr	3137190	3137191	-0.0228
chr	3137191	3137192	-0.0342
chr	3137192	3137193	-0.342
chr	3137193	3137194	-2.6334
chr	3137194	3137195	-3.3972
chr	3137195	3137197	-3.4428
chr	3137197	3137198	-3.5226
chr	3137198	3137199	-3.5454
chr	3137199	3137200	-3.5568
chr	3137200	3137214	-3.5682
chr	3137214	3137215	-3.5454
chr	3137215	3137218	-0.0684
chr	3137218	3137220	-0.0114
chr	3137221	3137242	-0.0114
chr	3137299	3137300	-0.0114
chr	3137300	3137302	-0.1254
chr	3137302	3137317	-0.1368
chr	3137317	3137318	-0.3876
chr	3137318	3137319	-0.4674
chr	3137319	3137322	-0.5814
chr	3137322	3137323	-0.456
chr	3137323	3137324	-0.4674
chr	3137324	3137340	-0.4788
chr	3137341	3137347	-0.0114
chr	3137347	3137364	-0.0342
chr	3137364	3137369	-0.0228
chr	3137374	3137385	-0.0114
chr	3137385	3137396	-0.0228
chr	3137396	3137407	-0.0114
chr	3137411	3137412	-0.0798
chr	3137412	3137415	-0.1026
chr	3137415	3137431	-0.1254
chr	3137431	3137433	-0.114
chr	3137457	3137478	-0.1938
chr	3137478	3137479	-0.1824
chr	3137484	3137485	-0.0114
chr	3137485	3137486	-0.0228
chr	3137486	3137490	-0.0798
chr	3137490	3137507	-0.0912
chr	3137521	3137531	-0.0114
chr	3137531	3137541	-0.0228
chr	3137541	3137542	-0.1482
chr	3137542	3137547	-0.1368
chr	3137547	3137553	-0.1482
chr	3137553	3137569	-0.1368
chr	3137569	3137571	-0.0114
chr	3137571	3137576	-0.0228
chr	3137576	3137592	-0.0114
chr	3137593	3137602	-0.0114
chr	3137602	3137603	-0.0228
chr	3137603	3137604	-0.0342
chr	3137604	3137610	-0.057
chr	3137610	3137611	-0.2622
chr	3137611	3137612	-0.2736
chr	3137612	3137613	-0.2964
chr	3137613	3137615	-0.3648
chr	3137615	3137620	-0.3534
chr	3137620	3137625	-0.3876
chr	3137625	3137626	-0.3534
chr	3137626	3137627	-0.342
chr	3137627	3137629	-0.3534
chr	3137629	3137631	-0.3876
chr	3137631	3137632	-0.399
chr	3137632	3137633	-1.6872
chr	3137633	3137634	-2.3256
chr	3137634	3137637	-2.3484
chr	3137637	3137638	-2.3598
chr	3137638	3137639	-2.3484
chr	3137639	3137641	-2.3598
chr	3137641	3137642	-2.3826
chr	3137642	3137643	-2.3598
chr	3137643	3137645	-2.3712
chr	3137645	3137651	-2.3826
chr	3137651	3137654	-2.3712
chr	3137654	3137655	-0.0912
chr	3137655	3137656	-0.0798
chr	3137656	3137661	-0.0684
chr	3137661	3137662	-0.2052
chr	3137662	3137663	-0.2736
chr	3137663	3137664	-0.7296
chr	3137664	3137665	-1.4706
chr	3137665	3137666	-1.5504
chr	3137666	3137667	-1.596
chr	3137667	3137668	-1.6074
chr	3137668	3137673	-1.6644
chr	3137673	3137682	-1.6872
chr	3137682	3137683	-1.539
chr	3137683	3137684	-1.5276
chr	3137684	3137686	-1.5846
chr	3137686	3137687	-1.6302
chr	3137687	3137688	-1.6416
chr	3137688	3137690	-1.6302
chr	3137690	3137695	-0.2394
chr	3137695	3137711	-0.2052
chr	3137754	3137757	-0.0114
chr	3137757	3137759	-0.0228
chr	3137759	3137761	-0.0342
chr	3137761	3137777	-0.2508
chr	3137777	3137778	-0.2394
chr	3137778	3137781	-0.228
chr	3137781	3137782	-0.1938
chr	3137782	3137783	-0.0114
chr	3137818	3137819	-0.0114
chr	3137819	3137820	-0.3648
chr	3137820	3137822	-0.4218
chr	3137822	3137826	-0.4446
chr	3137826	3137841	-0.513
chr	3137841	3137842	-0.1254
chr	3137842	3137844	-0.1368
chr	3137844	3137847	-0.1482
chr	3137847	3137848	-0.114
chr	3137848	3137850	-0.1824
chr	3137850	3137851	-0.1938
chr	3137851	3137853	-0.2166
chr	3137853	3137862	-0.228
chr	3137862	3137865	-0.171
chr	3137865	3137870	-0.1596
chr	3137870	3137873	-0.0798
chr	3137873	3137874	-0.0342
chr	3137893	3137914	-0.0114
chr	3137917	3137936	-0.0228
chr	3137936	3137938	-0.0114
chr	3137938	3137939	-0.0342
chr	3137939	3137940	-0.0684
chr	3137940	3137942	-0.0798
chr	3137942	3137944	-0.1026
chr	3137944	3137945	-0.171
chr	3137945	3137946	-0.1824
chr	3137946	3137950	-0.285
chr	3137950	3137956	-0.2964
chr	3137956	3137957	-0.3078
chr	3137957	3137959	-0.3306
chr	3137959	3137961	-0.3192
chr	3137961	3137963	-0.2736
chr	3137963	3137964	-0.2394
chr	3137964	3137965	-0.228
chr	3137965	3137966	-0.0912
chr	3137966	3137980	-0.0456
chr	3137980	3137982	-0.0342
chr	3137982	3137985	-0.0228
chr	3138026	3138027	-0.0114
chr	3138027	3138037	-0.0228
chr	3138037	3138038	-0.0456
chr	3138038	3138040	-0.0684
chr	3138040	3138042	-0.0798
chr	3138042	3138043	-0.114
chr	3138043	3138044	-0.342
chr	3138044	3138045	-0.3876
chr	3138045	3138046	-0.3648
chr	3138046	3138047	-0.5586
chr	3138047	3138048	-1.026
chr	3138048	3138049	-1.0374
chr	3138049	3138051	-1.0488
chr	3138051	3138052	-1.0716
chr	3138052	3138053	-1.083
chr	3138053	3138058	-1.0716
chr	3138058	3138059	-1.0602
chr	3138059	3138060	-1.083
chr	3138060	3138061	-1.1172
chr	3138061	3138062	-1.1286
chr	3138062	3138063	-1.1514
chr	3138063	3138064	-1.2768
chr	3138064	3138065	-1.1628
chr	3138065	3138068	-1.1742
chr	3138068	3138069	-1.1514
chr	3138069	3138071	-0.513
chr	3138071	3138072	-0.5016
chr	3138072	3138078	-0.513
chr	3138078	3138080	-0.4674
chr	3138080	3138081	-0.456
chr	3138081	3138084	-0.4446
chr	3138084	3138085	-0.4332
chr	3138085	3138087	-0.0228
chr	3138087	3138093	-0.0114
chr	3138093	3138094	-0.0228
chr	3138094	3138096	-0.0456
chr	3138096	3138105	-0.057
chr	3138105	3138106	-0.0684
chr	3138106	3138112	-0.0798
chr	3138112	3138117	-0.0684
chr	3138117	3138124	-0.0228
chr	3138124	3138127	-0.0456
chr	3138127	3138129	-0.0342
chr	3138129	3138145	-0.0228
chr	3138152	3138153	-0.0684
chr	3138153	3138154	-0.0798
chr	3138154	3138155	-0.0912
chr	3138155	3138157	-0.1026
chr	3138157	3138172	-0.1368
chr	3138172	3138174	-0.1482
chr	3138174	3138179	-0.1026
chr	3138179	3138193	-0.0114
chr	3138200	3138201	-0.0114
chr	3138201	3138202	-0.0456
chr	3138202	3138206	-0.0684
chr	3138206	3138207	-0.0798
chr	3138207	3138208	-0.0912
chr	3138208	3138221	-0.114
chr	3138221	3138222	-0.1026
chr	3138222	3138229	-0.0456
chr	3138243	3138247	-0.0228
chr	3138247	3138248	-0.0342
chr	3138248	3138249	-0.0912
chr	3138249	3138250	-0.1026
chr	3138250	3138251	-0.1596
chr	3138251	3138252	-0.57
chr	3138252	3138253	-0.5814
chr	3138253	3138255	-0.5928
chr	3138255	3138256	-0.6042
chr	3138256	3138264	-0.6156
chr	3138264	3138271	-0.5928
chr	3138271	3138272	-0.5814
chr	3138272	3138273	-0.1254
chr	3138273	3138275	-0.0342
chr	3138275	3138292	-0.0228
chr	3138292	3138296	-0.0114
chr	3138307	3138332	-0.0228
chr	3138380	3138391	-0.0228
chr	3138391	3138400	-0.0342
chr	3138400	3138408	-0.0114
chr	3138408	3138421	-0.0228
chr	3138421	3138424	-0.0342
chr	3138424	3138426	-0.0456
chr	3138426	3138433	-0.057
chr	3138433	3138434	-0.0684
chr	3138434	3138436	-0.0798
chr	3138436	3138440	-0.0912
chr	3138440	3138441	-0.0798
chr	3138441	3138443	-0.0912
chr	3138443	3138445	-0.0798
chr	3138445	3138447	-0.0684
chr	3138447	3138449	-0.0456
chr	3138449	3138457	-0.057
chr	3138457	3138475	-0.0228
chr	3138475	3138477	-0.0342
chr	3138477	3138498	-0.057
chr	3138498	3138500	-0.0114
chr	3138543	3138548	-0.0114
chr	3138548	3138564	-0.0228
chr	3138564	3138570	-0.0114
chr	3138580	3138590	-0.0114
chr	3138590	3138596	-0.0228
chr	3138596	3138598	-0.0342
chr	3138598	3138599	-0.114
chr	3138599	3138602	-0.1368
chr	3138602	3138604	-0.1254
chr	3138604	3138618	-0.2052
chr	3138618	3138623	-0.1938
chr	3138623	3138625	-0.1596
chr	3138632	3138636	-0.1824
chr	3138636	3138653	-0.1938
chr	3138653	3138660	-0.0114
chr	3138730	3138733	-0.0114
chr	3138733	3138735	-0.0456
chr	3138735	3138736	-0.8208
chr	3138736	3138737	-0.969
chr	3138737	3138738	-1.0602
chr	3138738	3138750	-1.0716
chr	3138750	3138756	-1.0602
chr	3138756	3138757	-0.9576
chr	3138757	3138758	-0.0342
chr	3138767	3138772	-0.0114
chr	3138772	3138773	-0.0342
chr	3138773	3138791	-0.0798
chr	3138791	3138793	-0.0684
chr	3138793	3138794	-0.057
chr	3138794	3138795	-0.0342
chr	3138795	3138796	-0.0114
chr	3138813	3138820	-0.0228
chr	3138820	3138830	-0.057
chr	3138830	3138832	-0.0684
chr	3138832	3138833	-0.0798
chr	3138833	3138835	-0.1026
chr	3138835	3138841	-0.0798
chr	3138841	3138842	-0.0684
chr	3138842	3138844	-0.0456
chr	3138844	3138846	-0.1026
chr	3138846	3138848	-0.114
chr	3138848	3138849	-0.1254
chr	3138849	3138851	-0.1368
chr	3138851	3138852	-0.1482
chr	3138852	3138853	-0.1596
chr	3138853	3138855	-0.285
chr	3138855	3138856	-0.2964
chr	3138856	3138857	-0.4332
chr	3138857	3138858	-0.4446
chr	3138858	3138859	-0.9804
chr	3138859	3138860	-1.3908
chr	3138860	3138861	-1.4478
chr	3138861	3138862	-1.5504
chr	3138862	3138870	-1.596
chr	3138870	3138878	-1.5846
chr	3138878	3138879	-1.5618
chr	3138879	3138880	-0.1938
chr	3138880	3138881	-0.1482
chr	3138881	3138885	-0.057
chr	3138901	3138903	-0.0114
chr	3138903	3138907	-0.0228
chr	3138907	3138919	-0.0342
chr	3138919	3138920	-0.0456
chr	3138920	3138921	-0.0684
chr	3138921	3138923	-0.0912
chr	3138923	3138924	-0.1368
chr	3138924	3138925	-0.1482
chr	3138925	3138931	-0.1596
chr	3138931	3138932	-0.1824
chr	3138932	3138937	-0.1938
chr	3138937	3138938	-0.3078
chr	3138938	3138939	-1.0602
chr	3138939	3138941	-1.0716
chr	3138941	3138942	-1.1628
chr	3138942	3138944	-1.1742
chr	3138944	3138945	-1.1286
chr	3138945	3138946	-1.0602
chr	3138946	3138947	-1.0488
chr	3138947	3138953	-1.0374
chr	3138953	3138958	-1.026
chr	3138958	3138959	-1.0146
chr	3138985	3138987	-0.0228
chr	3138987	3138988	-0.0342
chr	3138988	3138989	-0.0456
chr	3138989	3139003	-0.057
chr	3139003	3139005	-0.1026
chr	3139005	3139006	-0.0798
chr	3139006	3139007	-0.0912
chr	3139007	3139010	-0.1026
chr	3139010	3139011	-0.0912
chr	3139011	3139012	-0.1026
chr	3139012	3139014	-0.114
chr	3139014	3139025	-0.1254
chr	3139025	3139026	-0.1026
chr	3139026	3139028	-0.0912
chr	3139028	3139030	-0.0798
chr	3139030	3139031	-0.057
chr	3139031	3139032	-0.0342
chr	3139083	3139085	-0.0114
chr	3139085	3139086	-0.0228
chr	3139086	3139087	-0.1254
chr	3139087	3139088	-0.1482
chr	3139088	3139089	-0.171
chr	3139089	3139106	-0.1824
chr	3139106	3139107	-0.1596
chr	3139107	3139108	-0.0684
chr	3139108	3139109	-0.0342
chr	3139109	3139110	-0.0228
chr	3139110	3139113	-0.0114
chr	3139117	3139122	-0.0114
chr	3139122	3139123	-0.0228
chr	3139123	3139133	-0.0456
chr	3139133	3139144	-0.0342
chr	3139164	3139165	-0.0114
chr	3139165	3139167	-0.057
chr	3139167	3139174	-0.0912
chr	3139174	3139175	-0.1026
chr	3139175	3139177	-0.114
chr	3139177	3139189	-0.1254
chr	3139189	3139192	-0.0342
chr	3139192	3139196	-0.0456
chr	3139196	3139198	-0.0342
chr	3139198	3139199	-0.0228
chr	3139199	3139203	-0.0114
chr	3139203	3139219	-0.0228
chr	3139219	3139262	-0.0114
chr	3139276	3139277	-0.0342
chr	3139277	3139278	-0.057
chr	3139278	3139280	-0.0684
chr	3139280	3139281	-0.1026
chr	3139281	3139289	-0.114
chr	3139289	3139297	-0.1254
chr	3139297	3139298	-0.1026
chr	3139298	3139299	-0.057
chr	3139299	3139302	-0.0456
chr	3139302	3139304	-0.0228
chr	3139304	3139310	-0.0114
chr	3139336	3139340	-0.0114
chr	3139340	3139343	-0.0456
chr	3139343	3139348	-0.057
chr	3139348	3139349	-0.0684
chr	3139349	3139350	-0.1596
chr	3139350	3139351	-0.2622
chr	3139351	3139352	-0.285
chr	3139352	3139353	-0.3078
chr	3139353	3139354	-0.3192
chr	3139354	3139355	-0.3534
chr	3139355	3139356	-0.3876
chr	3139356	3139360	-0.399
chr	3139360	3139361	-0.3648
chr	3139361	3139362	-1.0602
chr	3139362	3139363	-1.6758
chr	3139363	3139364	-1.7556
chr	3139364	3139365	-2.451
chr	3139365	3139367	-2.4624
chr	3139367	3139368	-2.451
chr	3139368	3139369	-2.508
chr	3139369	3139370	-2.4738
chr	3139370	3139372	-2.4852
chr	3139372	3139373	-2.4168
chr	3139373	3139374	-2.3712
chr	3139374	3139376	-2.2458
chr	3139376	3139380	-2.1774
chr	3139380	3139383	-2.1546
chr	3139383	3139384	-2.0976
chr	3139384	3139385	-2.0406
chr	3139385	3139395	-0.0342
chr	3139395	3139409	-0.0684
chr	3139409	3139414	-0.1026
chr	3139414	3139417	-0.114
chr	3139417	3139419	-0.2394
chr	3139419	3139420	-0.2622
chr	3139420	3139421	-0.2964
chr	3139421	3139422	-1.8354
chr	3139422	3139423	-3.6936
chr	3139423	3139424	-4.2408
chr	3139424	3139425	-4.3662
chr	3139425	3139426	-4.446
chr	3139426	3139427	-4.4574
chr	3139427	3139428	-4.5144
chr	3139428	3139432	-4.5486
chr	3139432	3139433	-4.5714
chr	3139433	3139434	-4.6398
chr	3139434	3139435	-4.6512
chr	3139435	3139441	-4.6626
chr	3139441	3139442	-4.617
chr	3139442	3139444	-4.5714
chr	3139444	3139446	-0.1254
chr	3139446	3139454	-0.3648
chr	3139454	3139456	-0.3078
chr	3139456	3139468	-0.285
chr	3139468	3139477	-0.0456
chr	3139477	3139478	-0.0342
chr	3139506	3139507	-0.0114
chr	3139507	3139509	-0.0342
chr	3139509	3139517	-0.0456
chr	3139517	3139519	-0.057
chr	3139519	3139520	-0.0684
chr	3139520	3139522	-0.1026
chr	3139522	3139531	-0.1368
chr	3139531	3139533	-0.1254
chr	3139533	3139534	-0.114
chr	3139534	3139543	-0.0912
chr	3139543	3139544	-0.0342
chr	3139546	3139552	-0.0228
chr	3139552	3139572	-0.0342
chr	3139619	3139634	-0.0114
chr	3139634	3139635	-0.0342
chr	3139635	3139636	-0.057
chr	3139636	3139640	-0.171
chr	3139640	3139641	-0.1824
chr	3139641	3139651	-0.1938
chr	3139651	3139653	-0.1824
chr	3139653	3139654	-0.171
chr	3139654	3139657	-0.1596
chr	3139657	3139659	-0.0228
chr	3139714	3139715	-0.0114
chr	3139715	3139722	-0.0456
chr	3139722	3139733	-0.057
chr	3139733	3139734	-0.0684
chr	3139734	3139735	-0.0228
chr	3139735	3139736	-0.0456
chr	3139736	3139737	-0.057
chr	3139737	3139738	-0.0684
chr	3139738	3139747	-0.0798
chr	3139747	3139748	-0.1026
chr	3139748	3139749	-0.114
chr	3139749	3139750	-1.2312
chr	3139750	3139751	-2.1546
chr	3139751	3139752	-2.6562
chr	3139752	3139753	-2.7132
chr	3139753	3139754	-2.7474
chr	3139754	3139756	-2.7588
chr	3139756	3139757	-2.7246
chr	3139757	3139759	-2.7132
chr	3139759	3139761	-2.7246
chr	3139761	3139763	-2.7588
chr	3139763	3139769	-2.7702
chr	3139769	3139770	-2.7816
chr	3139770	3139771	-2.736
chr	3139771	3139772	-0.114
chr	3139772	3139781	-0.1026
chr	3139781	3139782	-0.0798
chr	3139782	3139790	-0.057
chr	3139790	3139793	-0.0456
chr	3139793	3139794	-0.0228
chr	3139823	3139827	-0.0228
chr	3139827	3139830	-0.0456
chr	3139830	3139837	-0.057
chr	3139837	3139840	-0.0684
chr	3139840	3139841	-0.0912
chr	3139841	3139844	-0.114
chr	3139844	3139849	-0.0912
chr	3139849	3139855	-0.0684
chr	3139855	3139856	-0.0798
chr	3139856	3139860	-0.057
chr	3139860	3139861	-0.228
chr	3139861	3139862	-2.2116
chr	3139862	3139864	-2.5422
chr	3139864	3139866	-2.6562
chr	3139866	3139868	-2.679
chr	3139868	3139870	-2.7702
chr	3139870	3139877	-2.7816
chr	3139877	3139882	-2.7702
chr	3139882	3139883	-0.1482
chr	3139883	3139885	-0.1254
chr	3139885	3139888	-0.1026
chr	3139888	3139889	-0.0912
chr	3139889	3139892	-0.0342
chr	3139892	3139894	-0.0228
chr	3139894	3139895	-0.0114
chr	3139922	3139929	-0.0114
chr	3139929	3139932	-0.0228
chr	3139932	3139940	-0.0342
chr	3139940	3139943	-0.0456
chr	3139943	3139948	-0.0342
chr	3139948	3139949	-0.057
chr	3139949	3139950	-0.0684
chr	3139950	3139951	-0.0798
chr	3139951	3139953	-0.0912
chr	3139953	3139954	-0.228
chr	3139954	3139955	-0.3306
chr	3139955	3139974	-0.5016
chr	3139974	3139975	-0.4902
chr	3139975	3139976	-0.2508
chr	3139976	3139977	-0.1938
chr	3139977	3139978	-0.3762
chr	3139978	3139979	-0.3876
chr	3139979	3139980	-0.4104
chr	3139980	3139996	-0.4218
chr	3139996	3139997	-0.3192
chr	3139997	3139998	-0.285
chr	3139998	3139999	-0.0342
chr	3139999	3140004	-0.0114
chr	3140004	3140005	-0.57
chr	3140005	3140026	-0.5814
chr	3140053	3140073	-0.0114
chr	3140073	3140077	-0.0342
chr	3140077	3140078	-0.0456
chr	3140078	3140087	-0.0342
chr	3140087	3140090	-0.0456
chr	3140090	3140092	-0.1368
chr	3140092	3140093	-0.1482
chr	3140093	3140094	-0.171
chr	3140094	3140095	-0.3192
chr	3140095	3140096	-0.4218
chr	3140096	3140097	-0.7182
chr	3140097	3140098	-2.3598
chr	3140098	3140099	-3.648
chr	3140099	3140100	-3.8304
chr	3140100	3140101	-4.2294
chr	3140101	3140102	-4.8222
chr	3140102	3140103	-4.8336
chr	3140103	3140106	-4.8678
chr	3140106	3140107	-4.8792
chr	3140107	3140108	-4.8906
chr	3140108	3140109	-4.9134
chr	3140109	3140112	-5.3922
chr	3140112	3140113	-5.4036
chr	3140113	3140114	-5.4264
chr	3140114	3140116	-5.3922
chr	3140116	3140117	-5.2782
chr	3140117	3140118	-5.1186
chr	3140118	3140119	-4.6626
chr	3140119	3140120	-1.482
chr	3140120	3140121	-1.4592
chr	3140121	3140122	-0.7296
chr	3140122	3140123	-0.6726
chr	3140123	3140124	-0.5928
chr	3140124	3140128	-0.5814
chr	3140128	3140129	-0.57
chr	3140129	3140130	-0.5928
chr	3140130	3140134	-0.0342
chr	3140134	3140135	-0.057
chr	3140135	3140141	-0.0684
chr	3140141	3140143	-0.1254
chr	3140143	3140145	-0.1368
chr	3140145	3140146	-0.171
chr	3140146	3140151	-0.2166
chr	3140151	3140152	-0.2622
chr	3140152	3140154	-0.2736
chr	3140154	3140155	-0.2622
chr	3140155	3140158	-0.2508
chr	3140158	3140159	-0.2622
chr	3140159	3140162	-0.2508
chr	3140162	3140163	-0.2394
chr	3140163	3140164	-0.2166
chr	3140164	3140168	-0.1254
chr	3140168	3140170	-0.0798
chr	3140170	3140171	-0.0456
chr	3140171	3140173	-0.0342
chr	3140173	3140177	-0.0228
chr	3140177	3140178	-0.0342
chr	3140178	3140179	-0.114
chr	3140179	3140180	-0.228
chr	3140180	3140181	-0.4446
chr	3140181	3140183	-0.4788
chr	3140183	3140184	-0.4902
chr	3140184	3140185	-0.6498
chr	3140185	3140186	-0.8778
chr	3140186	3140187	-0.912
chr	3140187	3140188	-0.9576
chr	3140188	3140190	-0.969
chr	3140190	3140194	-0.9804
chr	3140194	3140196	-1.0032
chr	3140196	3140197	-1.4592
chr	3140197	3140198	-1.5276
chr	3140198	3140200	-1.5732
chr	3140200	3140201	-1.3794
chr	3140201	3140202	-1.1856
chr	3140202	3140203	-1.1628
chr	3140203	3140206	-1.0146
chr	3140206	3140207	-0.9804
chr	3140207	3140208	-0.7182
chr	3140208	3140211	-0.6726
chr	3140211	3140218	-0.6612
chr	3140218	3140222	-0.0114
chr	3140250	3140272	-0.0342
chr	3140290	3140291	-0.0342
chr	3140291	3140292	-0.0684
chr	3140292	3140293	-0.1026
chr	3140293	3140296	-0.114
chr	3140296	3140297	-0.1482
chr	3140297	3140301	-0.3648
chr	3140301	3140313	-0.399
chr	3140313	3140320	-0.0342
chr	3140320	3140321	-0.0456
chr	3140321	3140322	-0.0684
chr	3140322	3140326	-0.0798
chr	3140326	3140329	-0.057
chr	3140329	3140330	-0.0684
chr	3140330	3140331	-0.1026
chr	3140331	3140332	-0.114
chr	3140332	3140339	-0.1482
chr	3140339	3140341	-0.1596
chr	3140341	3140342	-0.1368
chr	3140342	3140343	-0.1254
chr	3140343	3140344	-0.1368
chr	3140344	3140353	-0.1254
chr	3140353	3140362	-0.0228
chr	3140389	3140398	-0.0114
chr	3140398	3140399	-0.0456
chr	3140399	3140400	-0.057
chr	3140400	3140401	-0.1482
chr	3140401	3140402	-0.2166
chr	3140402	3140403	-0.2394
chr	3140403	3140404	-0.8094
chr	3140404	3140405	-1.1742
chr	3140405	3140406	-1.2426
chr	3140406	3140407	-1.3338
chr	3140407	3140408	-1.3794
chr	3140408	3140409	-1.4136
chr	3140409	3140410	-1.425
chr	3140410	3140412	-1.4364
chr	3140412	3140415	-1.4478
chr	3140415	3140417	-1.4592
chr	3140417	3140418	-1.482
chr	3140418	3140423	-1.4934
chr	3140423	3140425	-1.482
chr	3140425	3140426	-0.171
chr	3140426	3140428	-0.1482
chr	3140428	3140429	-0.1368
chr	3140429	3140435	-0.114
chr	3140435	3140436	-0.0912
chr	3140436	3140437	-0.0798
chr	3140437	3140441	-0.0684
chr	3140441	3140446	-0.057
chr	3140446	3140450	-0.0342
chr	3140450	3140455	-0.0114
chr	3140457	3140458	-0.0912
chr	3140458	3140459	-0.3192
chr	3140459	3140460	-0.3648
chr	3140460	3140461	-0.3762
chr	3140461	3140464	-0.3876
chr	3140464	3140465	-0.4104
chr	3140465	3140477	-0.4218
chr	3140477	3140478	-0.4332
chr	3140478	3140480	-0.3876
chr	3140480	3140481	-0.3648
chr	3140481	3140485	-0.4218
chr	3140485	3140486	-0.4788
chr	3140486	3140488	-0.4674
chr	3140488	3140500	-0.4788
chr	3140500	3140501	-0.4674
chr	3140501	3140502	-0.456
chr	3140502	3140507	-0.114
chr	3140507	3140508	-0.0114
chr	3140508	3140510	-0.0228
chr	3140510	3140511	-0.0342
chr	3140511	3140516	-0.0456
chr	3140516	3140517	-0.057
chr	3140517	3140518	-0.1368
chr	3140518	3140519	-0.1482
chr	3140519	3140520	-0.2508
chr	3140520	3140521	-0.3534
chr	3140521	3140522	-1.425
chr	3140522	3140523	-1.4478
chr	3140523	3140524	-1.5276
chr	3140524	3140525	-1.539
chr	3140525	3140539	-1.5618
chr	3140539	3140540	-1.4478
chr	3140540	3140541	-1.4364
chr	3140541	3140542	-0.3192
chr	3140542	3140545	-0.0114
chr	3140552	3140557	-0.0114
chr	3140557	3140571	-0.0228
chr	3140571	3140573	-0.0912
chr	3140573	3140574	-0.114
chr	3140574	3140575	-0.228
chr	3140575	3140576	-0.2622
chr	3140576	3140577	-0.4788
chr	3140577	3140578	-0.9462
chr	3140578	3140579	-1.0488
chr	3140579	3140582	-1.083
chr	3140582	3140584	-1.0944
chr	3140584	3140587	-1.083
chr	3140587	3140596	-1.1514
chr	3140596	3140597	-0.5814
chr	3140597	3140599	-0.1368
chr	3140599	3140601	-0.1254
chr	3140601	3140604	-0.114
chr	3140604	3140609	-0.0684
chr	3140626	3140627	-0.0228
chr	3140627	3140628	-0.4788
chr	3140628	3140639	-0.5358
chr	3140639	3140640	-0.5472
chr	3140640	3140646	-0.5586
chr	3140646	3140648	-0.57
chr	3140648	3140649	-0.5814
chr	3140649	3140650	-0.2508
chr	3140650	3140651	-0.2622
chr	3140651	3140652	-0.2394
chr	3140652	3140653	-0.2964
chr	3140653	3140654	-0.3648
chr	3140654	3140661	-0.3762
chr	3140661	3140663	-0.3876
chr	3140663	3140665	-0.4104
chr	3140665	3140668	-0.4218
chr	3140668	3140670	-0.4104
chr	3140670	3140671	-0.399
chr	3140671	3140672	-0.3648
chr	3140672	3140674	-0.3306
chr	3140674	3140675	-0.2964
chr	3140675	3140681	-0.0456
chr	3140681	3140685	-0.0342
chr	3140685	3140687	-0.0114
chr	3140696	3140698	-0.0114
chr	3140698	3140700	-0.0342
chr	3140700	3140701	-0.0912
chr	3140701	3140702	-0.1596
chr	3140702	3140703	-0.1824
chr	3140703	3140706	-0.1938
chr	3140706	3140707	-0.2736
chr	3140707	3140708	-0.399
chr	3140708	3140709	-0.9462
chr	3140709	3140710	-0.969
chr	3140710	3140715	-0.9804
chr	3140715	3140722	-0.9918
chr	3140722	3140723	-0.9576
chr	3140723	3140727	-0.8322
chr	3140727	3140728	-0.798
chr	3140728	3140729	-0.684
chr	3140729	3140730	-0.1254
chr	3140730	3140733	-0.114
chr	3140733	3140736	-0.1026
chr	3140736	3140745	-0.0114
chr	3140745	3140755	-0.0228
chr	3140755	3140768	-0.0456
chr	3140768	3140769	-0.0342
chr	3140769	3140774	-0.0228
chr	3140774	3140781	-0.0114
chr	3140781	3140782	-0.0228
chr	3140782	3140783	-0.0912
chr	3140783	3140787	-0.1254
chr	3140787	3140788	-0.1368
chr	3140788	3140789	-0.1482
chr	3140789	3140790	-0.1596
chr	3140790	3140791	-0.1824
chr	3140791	3140792	-0.1938
chr	3140792	3140793	-0.2166
chr	3140793	3140794	-0.2622
chr	3140794	3140795	-0.399
chr	3140795	3140796	-0.5814
chr	3140796	3140797	-0.7296
chr	3140797	3140798	-0.798
chr	3140798	3140799	-0.9006
chr	3140799	3140800	-0.9234
chr	3140800	3140801	-0.9348
chr	3140801	3140806	-0.9576
chr	3140806	3140810	-0.9462
chr	3140810	3140812	-0.969
chr	3140812	3140813	-0.9234
chr	3140813	3140816	-0.8322
chr	3140816	3140818	-0.7296
chr	3140818	3140819	-0.3306
chr	3140819	3140820	-0.2508
chr	3140820	3140821	-0.3078
chr	3140821	3140822	-0.3192
chr	3140822	3140825	-0.3078
chr	3140825	3140826	-0.3192
chr	3140826	3140840	-0.2622
chr	3140840	3140841	-0.2736
chr	3140841	3140842	-0.2964
chr	3140842	3140843	-0.3192
chr	3140843	3140846	-0.342
chr	3140846	3140847	-0.2166
chr	3140847	3140848	-0.4674
chr	3140848	3140850	-0.3534
chr	3140850	3140852	-0.4446
chr	3140852	3140853	-0.5586
chr	3140853	3140854	-0.57
chr	3140854	3140855	-0.6498
chr	3140855	3140857	-0.684
chr	3140857	3140862	-0.6954
chr	3140862	3140863	-0.684
chr	3140863	3140868	-0.6726
chr	3140868	3140872	-0.6498
chr	3140872	3140873	-0.627
chr	3140873	3140874	-0.6156
chr	3140874	3140875	-0.4332
chr	3140875	3140876	-0.3534
chr	3140876	3140877	-1.7784
chr	3140877	3140878	-1.8468
chr	3140878	3140880	-1.9494
chr	3140880	3140881	-1.9608
chr	3140881	3140884	-2.0064
chr	3140884	3140885	-2.0178
chr	3140885	3140886	-2.0406
chr	3140886	3140887	-2.052
chr	3140887	3140888	-2.0634
chr	3140888	3140889	-2.109
chr	3140889	3140890	-2.1204
chr	3140890	3140891	-2.1318
chr	3140891	3140893	-2.1432
chr	3140893	3140894	-2.1546
chr	3140894	3140895	-2.2002
chr	3140895	3140896	-2.1888
chr	3140896	3140897	-2.2116
chr	3140897	3140898	-1.5048
chr	3140898	3140900	-1.4706
chr	3140900	3140901	-1.482
chr	3140901	3140902	-1.5048
chr	3140902	3140903	-6.6804
chr	3140903	3140904	-6.9768
chr	3140904	3140905	-7.0224
chr	3140905	3140906	-7.0908
chr	3140906	3140907	-7.1022
chr	3140907	3140908	-7.125
chr	3140908	3140909	-7.0794
chr	3140909	3140914	-7.068
chr	3140914	3140918	-7.0224
chr	3140918	3140919	-6.954
chr	3140919	3140920	-5.8938
chr	3140920	3140922	-5.7798
chr	3140922	3140923	-5.757
chr	3140923	3140924	-5.7228
chr	3140941	3140958	-0.0114
chr	3140958	3140960	-0.0228
chr	3140960	3140962	-0.0342
chr	3140962	3140971	-0.057
chr	3140971	3140972	-0.0684
chr	3140972	3140976	-0.0798
chr	3140976	3140980	-0.0684
chr	3140980	3140983	-0.057
chr	3140983	3140988	-0.0456
chr	3140988	3140990	-0.0342
chr	3140990	3140991	-0.057
chr	3140991	3140992	-0.0684
chr	3140992	3140993	-0.0798
chr	3140993	3140997	-0.0684
chr	3140997	3141011	-0.057
chr	3141011	3141012	-0.0456
chr	3141012	3141025	-0.0114
chr	3141051	3141052	-0.0228
chr	3141052	3141053	-0.0342
chr	3141053	3141061	-0.057
chr	3141061	3141073	-0.0684
chr	3141073	3141074	-0.057
chr	3141074	3141083	-0.0342
chr	3141083	3141091	-0.0114
chr	3141134	3141139	-0.0114
chr	3141139	3141141	-0.1482
chr	3141141	3141143	-0.1596
chr	3141143	3141145	-0.171
chr	3141145	3141146	-0.1824
chr	3141146	3141156	-0.1938
chr	3141156	3141158	-0.2052
chr	3141158	3141160	-0.1938
chr	3141160	3141161	-0.1596
chr	3141161	3141171	-0.0456
chr	3141171	3141174	-0.057
chr	3141174	3141179	-0.0342
chr	3141179	3141180	-0.0228
chr	3141180	3141186	-0.0114
chr	3141186	3141189	-0.0228
chr	3141189	3141190	-0.0456
chr	3141190	3141192	-0.0684
chr	3141192	3141193	-0.0912
chr	3141193	3141194	-0.6042
chr	3141194	3141208	-0.6498
chr	3141208	3141209	-0.6384
chr	3141209	3141210	-0.627
chr	3141210	3141214	-0.6156
chr	3141214	3141215	-0.4446
chr	3141216	3141218	-0.0342
chr	3141218	3141219	-0.0456
chr	3141219	3141224	-0.057
chr	3141224	3141235	-0.0684
chr	3141235	3141236	-0.0798
chr	3141236	3141238	-0.0912
chr	3141238	3141240	-0.0456
chr	3141240	3141243	-0.0342
chr	3141243	3141252	-0.0228
chr	3141252	3141258	-0.0456
chr	3141258	3141259	-0.0228
chr	3141259	3141263	-0.0342
chr	3141263	3141267	-0.0456
chr	3141267	3141278	-0.0342
chr	3141278	3141280	-0.057
chr	3141280	3141286	-0.0456
chr	3141286	3141299	-0.0684
chr	3141299	3141304	-0.0228
chr	3141304	3141307	-0.0114
chr	3141382	3141421	-0.0114
chr	3141456	3141476	-0.0114
chr	3141486	3141498	-0.0228
chr	3141499	3141509	-0.0228
chr	3141518	3141528	-0.0114
chr	3141528	3141529	-0.0456
chr	3141529	3141530	-0.2622
chr	3141530	3141540	-0.2964
chr	3141540	3141550	-0.285
chr	3141637	3141667	-0.0114
chr	3141698	3141719	-0.0342
chr	3141742	3141763	-0.0228
chr	3141844	3141845	-0.0228
chr	3141845	3141849	-0.0342
chr	3141849	3141861	-0.0684
chr	3141861	3141866	-0.057
chr	3141866	3141871	-0.0342
chr	3141872	3141893	-0.0114
chr	3141920	3141937	-0.0114
chr	3142038	3142060	-0.0114
chr	3142180	3142185	-0.0114
chr	3142185	3142204	-0.0228
chr	3142216	3142217	-0.0114
chr	3142217	3142239	-0.0342
chr	3142239	3142259	-0.0114
chr	3142299	3142300	-0.0114
chr	3142300	3142301	-0.0228
chr	3142301	3142303	-0.0342
chr	3142303	3142304	-0.0684
chr	3142304	3142318	-0.0798
chr	3142318	3142320	-0.0912
chr	3142320	3142324	-0.0684
chr	3142324	3142325	-0.0342
chr	3142325	3142326	-0.0228
chr	3142326	3142345	-0.0114
chr	3142354	3142355	-0.1824
chr	3142355	3142356	-0.2052
chr	3142356	3142374	-0.2166
chr	3142374	3142375	-0.1482
chr	3142375	3142376	-0.0798
chr	3142376	3142381	-0.0228
chr	3142381	3142382	-0.0342
chr	3142382	3142395	-0.0456
chr	3142395	3142402	-0.0342
chr	3142402	3142403	-0.0114
chr	3142425	3142427	-0.1026
chr	3142427	3142446	-0.1368
chr	3142482	3142483	-0.0228
chr	3142483	3142490	-0.0684
chr	3142490	3142505	-0.0798
chr	3142505	3142512	-0.0114
chr	3142534	3142536	-0.0114
chr	3142536	3142554	-0.0228
chr	3142554	3142555	-0.0114
chr	3142574	3142578	-0.0114
chr	3142578	3142584	-0.0228
chr	3142584	3142599	-0.0342
chr	3142599	3142605	-0.0114
chr	3142620	3142621	-0.0114
chr	3142621	3142627	-0.0228
chr	3142627	3142637	-0.0342
chr	3142637	3142643	-0.0456
chr	3142643	3142647	-0.0684
chr	3142647	3142648	-0.3306
chr	3142648	3142661	-0.342
chr	3142661	3142668	-0.3306
chr	3142668	3142669	-0.1938
chr	3142694	3142711	-0.0114
chr	3142711	3142715	-0.0342
chr	3142715	3142722	-0.0456
chr	3142722	3142734	-0.0342
chr	3142734	3142740	-0.0114
chr	3142769	3142771	-0.0114
chr	3142771	3142772	-0.0228
chr	3142772	3142774	-0.0342
chr	3142774	3142775	-0.1824
chr	3142775	3142776	-0.228
chr	3142776	3142781	-0.2394
chr	3142781	3142793	-0.2508
chr	3142793	3142795	-0.2166
chr	3142795	3142801	-0.0114
chr	3142873	3142897	-0.0114
chr	3143010	3143011	-0.0114
chr	3143011	3143016	-0.0228
chr	3143016	3143021	-0.0342
chr	3143021	3143024	-0.0456
chr	3143024	3143033	-0.0912
chr	3143033	3143035	-0.0798
chr	3143035	3143037	-0.0684
chr	3143037	3143042	-0.057
chr	3143042	3143044	-0.1368
chr	3143044	3143045	-0.1482
chr	3143045	3143064	-0.1026
chr	3143064	3143077	-0.0114
chr	3143089	3143090	-0.0114
chr	3143090	3143111	-0.0228
chr	3143112	3143133	-0.0228
chr	3143173	3143194	-0.0114
chr	3143214	3143218	-0.0228
chr	3143218	3143224	-0.0342
chr	3143224	3143225	-0.0228
chr	3143225	3143226	-0.0342
chr	3143226	3143227	-0.4218
chr	3143227	3143228	-1.3566
chr	3143228	3143229	-1.4022
chr	3143229	3143230	-1.4706
chr	3143230	3143231	-1.482
chr	3143231	3143233	-1.5048
chr	3143233	3143238	-1.4934
chr	3143238	3143248	-1.482
chr	3143248	3143249	-0.3078
chr	3143249	3143250	-0.5928
chr	3143250	3143251	-0.6498
chr	3143251	3143252	-0.6612
chr	3143252	3143270	-0.7068
chr	3143407	3143417	-0.0114
chr	3143417	3143428	-0.0342
chr	3143428	3143429	-0.0228
chr	3143429	3143438	-0.0456
chr	3143438	3143451	-0.0228
chr	3143451	3143452	-0.0114
chr	3143455	3143478	-0.0114
chr	3143499	3143501	-0.0114
chr	3143501	3143502	-0.0228
chr	3143502	3143503	-0.1368
chr	3143503	3143522	-0.1482
chr	3143522	3143523	-0.1368
chr	3143551	3143564	-0.0114
chr	3143564	3143565	-0.0456
chr	3143565	3143567	-0.1254
chr	3143567	3143569	-0.1368
chr	3143569	3143573	-0.1596
chr	3143573	3143585	-0.2394
chr	3143585	3143586	-0.1824
chr	3143586	3143591	-0.1026
chr	3143591	3143592	-0.0912
chr	3143592	3143595	-0.0342
chr	3143595	3143600	-0.0114
chr	3143600	3143610	-0.0342
chr	3143610	3143613	-0.0456
chr	3143613	3143614	-0.1026
chr	3143614	3143618	-0.114
chr	3143618	3143620	-0.1254
chr	3143620	3143622	-0.1026
chr	3143622	3143630	-0.114
chr	3143630	3143634	-0.1026
chr	3143634	3143655	-0.0114
chr	3143655	3143657	-0.0228
chr	3143657	3143658	-0.0114
chr	3143658	3143659	-0.285
chr	3143659	3143660	-0.2964
chr	3143660	3143664	-0.399
chr	3143664	3143667	-0.4218
chr	3143667	3143680	-0.4332
chr	3143680	3143682	-0.4218
chr	3143682	3143683	-0.4332
chr	3143683	3143685	-0.4218
chr	3143685	3143686	-0.0456
chr	3143686	3143688	-0.0342
chr	3143688	3143694	-0.0228
chr	3143694	3143699	-0.0342
chr	3143699	3143703	-0.0228
chr	3143703	3143705	-0.0342
chr	3143705	3143706	-0.3078
chr	3143706	3143709	-0.3306
chr	3143709	3143715	-0.342
chr	3143715	3143724	-0.3192
chr	3143724	3143725	-0.2964
chr	3143725	3143727	-0.0114
chr	3143753	3143754	-0.0114
chr	3143754	3143757	-0.0342
chr	3143757	3143774	-0.0456
chr	3143774	3143775	-0.0684
chr	3143775	3143781	-0.057
chr	3143781	3143788	-0.0684
chr	3143788	3143790	-0.0798
chr	3143790	3143791	-0.0912
chr	3143791	3143796	-0.171
chr	3143796	3143802	-0.1254
chr	3143802	3143812	-0.114
chr	3143825	3143826	-0.0114
chr	3143826	3143847	-0.0228
chr	3143871	3143872	-0.0114
chr	3143872	3143873	-0.0342
chr	3143873	3143875	-0.0456
chr	3143875	3143892	-0.057
chr	3143892	3143893	-0.0456
chr	3143893	3143894	-0.0228
chr	3143943	3143952	-0.0798
chr	3143952	3143957	-0.1026
chr	3143957	3143978	-0.114
chr	3143989	3143990	-0.0342
chr	3143990	3143994	-0.0456
chr	3143994	3143997	-0.057
chr	3143997	3143999	-0.0684
chr	3143999	3144000	-0.2052
chr	3144000	3144001	-0.2736
chr	3144001	3144002	-0.2964
chr	3144002	3144009	-0.3192
chr	3144009	3144010	-0.3078
chr	3144010	3144020	-0.285
chr	3144020	3144021	-0.114
chr	3144063	3144069	-0.0114
chr	3144069	3144084	-0.0228
chr	3144084	3144085	-0.0114
chr	3144085	3144089	-0.0228
chr	3144089	3144091	-0.0342
chr	3144091	3144111	-0.0228
chr	3144127	3144130	-0.0114
chr	3144130	3144131	-0.0228
chr	3144131	3144133	-0.0342
chr	3144133	3144134	-0.0684
chr	3144134	3144136	-0.1026
chr	3144136	3144138	-0.114
chr	3144138	3144147	-0.1254
chr	3144147	3144156	-0.114
chr	3144156	3144157	-0.0114
chr	3144159	3144178	-0.0228
chr	3144186	3144188	-0.0684
chr	3144188	3144190	-0.0798
chr	3144190	3144193	-0.0912
chr	3144193	3144194	-0.1026
chr	3144194	3144206	-0.1368
chr	3144206	3144207	-0.1254
chr	3144207	3144210	-0.0684
chr	3144210	3144216	-0.0342
chr	3144262	3144274	-0.0114
chr	3144274	3144281	-0.0228
chr	3144281	3144283	-0.0342
chr	3144283	3144290	-0.0228
chr	3144290	3144293	-0.0342
chr	3144293	3144294	-0.0456
chr	3144294	3144309	-0.0912
chr	3144309	3144310	-0.0684
chr	3144310	3144315	-0.0456
chr	3144338	3144354	-0.0114
chr	3144355	3144378	-0.0114
chr	3144378	3144389	-0.0228
chr	3144389	3144391	-0.1824
chr	3144391	3144392	-0.342
chr	3144392	3144393	-0.8778
chr	3144393	3144394	-2.736
chr	3144394	3144395	-3.591
chr	3144395	3144396	-3.6594
chr	3144396	3144397	-4.0242
chr	3144397	3144398	-4.1268
chr	3144398	3144399	-4.218
chr	3144399	3144401	-4.2636
chr	3144401	3144405	-4.389
chr	3144405	3144406	-4.4118
chr	3144406	3144407	-4.4232
chr	3144407	3144409	-4.446
chr	3144409	3144410	-4.503
chr	3144410	3144411	-4.6512
chr	3144411	3144413	-4.674
chr	3144413	3144414	-4.617
chr	3144414	3144415	-3.3744
chr	3144415	3144416	-0.9234
chr	3144416	3144419	-0.6156
chr	3144419	3144421	-0.6042
chr	3144421	3144426	-0.5814
chr	3144426	3144427	-0.57
chr	3144427	3144428	-0.342
chr	3144428	3144429	-0.285
chr	3144473	3144475	-0.0114
chr	3144475	3144476	-0.0228
chr	3144476	3144477	-0.0456
chr	3144477	3144478	-0.1254
chr	3144478	3144479	-0.228
chr	3144479	3144481	-0.2736
chr	3144481	3144490	-0.2964
chr	3144490	3144497	-0.285
chr	3144497	3144499	-0.2622
chr	3144554	3144555	-0.0228
chr	3144555	3144557	-0.0456
chr	3144557	3144559	-0.057
chr	3144559	3144569	-0.0684
chr	3144569	3144576	-0.0798
chr	3144576	3144579	-0.0342
chr	3144579	3144580	-0.0228
chr	3144580	3144581	-0.0114
chr	3144581	3144584	-0.0456
chr	3144584	3144603	-0.057
chr	3144603	3144604	-0.0684
chr	3144604	3144605	-0.1824
chr	3144605	3144625	-0.2052
chr	3144625	3144626	-0.057
chr	3144630	3144631	-0.057
chr	3144631	3144651	-0.0684
chr	3144689	3144694	-0.0456
chr	3144694	3144704	-0.057
chr	3144704	3144711	-0.0684
chr	3144711	3144716	-0.0228
chr	3144716	3144721	-0.0114
chr	3144902	3144913	-0.0228
chr	3144913	3144914	-0.0342
chr	3144914	3144915	-0.0456
chr	3144915	3144916	-0.285
chr	3144916	3144925	-0.3078
chr	3144925	3144937	-0.285
chr	3144938	3144942	-0.0114
chr	3144942	3144945	-0.0228
chr	3144945	3144959	-0.0342
chr	3144959	3144966	-0.0228
chr	3144966	3144987	-0.0114
chr	3145014	3145035	-0.0114
chr	3145038	3145039	-0.0114
chr	3145039	3145040	-0.6384
chr	3145040	3145041	-1.0716
chr	3145041	3145043	-1.14
chr	3145043	3145044	-1.197
chr	3145044	3145056	-1.2198
chr	3145056	3145057	-1.2084
chr	3145057	3145059	-1.3224
chr	3145059	3145060	-1.3452
chr	3145060	3145061	-1.2882
chr	3145061	3145068	-0.2964
chr	3145068	3145069	-0.3306
chr	3145069	3145077	-0.342
chr	3145077	3145078	-0.3306
chr	3145078	3145080	-0.228
chr	3145080	3145082	-0.0798
chr	3145082	3145083	-0.057
chr	3145083	3145088	-0.0456
chr	3145088	3145089	-0.0684
chr	3145089	3145100	-0.0228
chr	3145100	3145101	-0.0456
chr	3145101	3145104	-0.0684
chr	3145104	3145107	-0.1254
chr	3145107	3145109	-0.1368
chr	3145109	3145110	-0.1596
chr	3145110	3145111	-0.171
chr	3145111	3145112	-0.1938
chr	3145112	3145113	-0.2166
chr	3145113	3145114	-0.2622
chr	3145114	3145115	-0.3534
chr	3145115	3145116	-0.3762
chr	3145116	3145117	-0.969
chr	3145117	3145118	-5.1984
chr	3145118	3145119	-7.1934
chr	3145119	3145121	-7.2732
chr	3145121	3145122	-7.296
chr	3145122	3145123	-7.353
chr	3145123	3145128	-7.2846
chr	3145128	3145133	-7.2618
chr	3145133	3145135	-7.1364
chr	3145135	3145136	-7.125
chr	3145136	3145137	-7.1136
chr	3145137	3145138	-7.1022
chr	3145138	3145139	-6.954
chr	3145139	3145141	-0.3192
chr	3145141	3145142	-0.2394
chr	3145142	3145143	-0.2052
chr	3145143	3145144	-0.0342
chr	3145163	3145164	-0.0912
chr	3145164	3145165	-0.1026
chr	3145165	3145166	-0.1368
chr	3145166	3145167	-0.1482
chr	3145167	3145168	-0.2622
chr	3145168	3145180	-0.2736
chr	3145180	3145183	-0.285
chr	3145183	3145184	-0.3534
chr	3145184	3145185	-0.4332
chr	3145185	3145186	-1.1172
chr	3145186	3145187	-1.1286
chr	3145187	3145188	-1.1514
chr	3145188	3145190	-1.1856
chr	3145190	3145202	-1.197
chr	3145202	3145207	-1.1856
chr	3145207	3145209	-0.0114
chr	3145209	3145218	-0.0228
```
