## Supplementary data file 4. p19-captured dsRNA S2 antisense strand reads in bedGraph format for "*Tombusvirus* p19 captures RNase III-cleaved double-stranded RNAs formed by overlapping sense and antisense transcripts in *E. coli*": p19-captured-dsRNA-S2-AS.bedgraph (part 16 of 23)

```
chr	3145218	3145226	-0.0342
chr	3145226	3145229	-0.0456
chr	3145229	3145243	-0.0342
chr	3145243	3145249	-0.0228
chr	3145249	3145253	-0.0114
chr	3145254	3145261	-0.0114
chr	3145261	3145276	-0.0342
chr	3145276	3145280	-0.0228
chr	3145280	3145284	-0.0114
chr	3145285	3145290	-0.0798
chr	3145290	3145296	-0.0912
chr	3145296	3145297	-0.1026
chr	3145297	3145298	-0.1254
chr	3145298	3145299	-0.171
chr	3145299	3145301	-0.1938
chr	3145301	3145302	-0.2166
chr	3145302	3145306	-0.342
chr	3145306	3145307	-0.3762
chr	3145307	3145311	-0.3648
chr	3145311	3145324	-0.3534
chr	3145324	3145328	-0.1026
chr	3145328	3145329	-0.0456
chr	3145329	3145331	-0.0342
chr	3145331	3145332	-0.1254
chr	3145332	3145340	-0.1482
chr	3145340	3145341	-0.1596
chr	3145341	3145343	-0.1824
chr	3145343	3145346	-0.1938
chr	3145346	3145347	-0.228
chr	3145347	3145350	-0.2394
chr	3145350	3145351	-0.2622
chr	3145351	3145352	-0.1482
chr	3145352	3145353	-0.1368
chr	3145353	3145354	-0.2394
chr	3145354	3145355	-0.5016
chr	3145355	3145356	-1.7898
chr	3145356	3145357	-6.1902
chr	3145357	3145358	-6.6462
chr	3145358	3145359	-6.9084
chr	3145359	3145360	-7.2846
chr	3145360	3145361	-8.4246
chr	3145361	3145362	-9.576
chr	3145362	3145363	-11.3544
chr	3145363	3145364	-11.7534
chr	3145364	3145365	-12.5172
chr	3145365	3145366	-12.6882
chr	3145366	3145367	-12.768
chr	3145367	3145368	-14.4324
chr	3145368	3145369	-14.5236
chr	3145369	3145370	-14.7402
chr	3145370	3145372	-14.763
chr	3145372	3145373	-14.8086
chr	3145373	3145374	-14.82
chr	3145374	3145375	-14.8086
chr	3145375	3145376	-14.82
chr	3145376	3145377	-14.8086
chr	3145377	3145380	-14.82
chr	3145380	3145381	-14.8086
chr	3145381	3145382	-6.1788
chr	3145382	3145383	-3.0438
chr	3145383	3145385	-3.0096
chr	3145385	3145386	-2.7132
chr	3145386	3145387	-2.565
chr	3145387	3145388	-2.5422
chr	3145388	3145389	-1.5732
chr	3145389	3145390	-0.342
chr	3145390	3145393	-0.3306
chr	3145393	3145394	-0.3078
chr	3145394	3145395	-0.2394
chr	3145395	3145397	-0.2736
chr	3145397	3145398	-0.2622
chr	3145398	3145400	-0.1938
chr	3145400	3145401	-0.0456
chr	3145401	3145403	-0.2736
chr	3145403	3145404	-0.2964
chr	3145404	3145406	-0.3192
chr	3145406	3145418	-0.3306
chr	3145418	3145421	-0.2964
chr	3145421	3145422	-0.2736
chr	3145422	3145424	-0.0228
chr	3145424	3145428	-0.0114
chr	3145428	3145433	-0.0228
chr	3145433	3145444	-0.0114
chr	3145444	3145445	-0.0342
chr	3145445	3145447	-0.1026
chr	3145447	3145448	-0.2166
chr	3145448	3145449	-0.6612
chr	3145449	3145450	-0.7068
chr	3145450	3145452	-2.3484
chr	3145452	3145453	-2.3598
chr	3145453	3145454	-2.3712
chr	3145454	3145463	-2.3826
chr	3145463	3145465	-2.3712
chr	3145465	3145469	-2.394
chr	3145469	3145470	-2.3598
chr	3145470	3145472	-0.0456
chr	3145472	3145484	-0.0342
chr	3145484	3145485	-0.0798
chr	3145485	3145487	-0.0912
chr	3145487	3145498	-0.1026
chr	3145498	3145499	-0.114
chr	3145499	3145503	-0.2394
chr	3145503	3145505	-0.2508
chr	3145505	3145506	-0.2622
chr	3145506	3145507	-0.171
chr	3145507	3145508	-0.1596
chr	3145508	3145511	-0.171
chr	3145511	3145519	-0.399
chr	3145519	3145520	-0.2964
chr	3145520	3145525	-0.2736
chr	3145525	3145530	-0.2622
chr	3145530	3145532	-0.228
chr	3145532	3145536	-0.0114
chr	3145574	3145575	-0.0114
chr	3145575	3145577	-0.0228
chr	3145577	3145578	-0.0342
chr	3145578	3145583	-0.1254
chr	3145583	3145584	-0.171
chr	3145584	3145590	-0.228
chr	3145590	3145598	-0.2394
chr	3145598	3145599	-0.228
chr	3145599	3145602	-0.2166
chr	3145602	3145604	-0.171
chr	3145604	3145605	-0.1254
chr	3145605	3145606	-0.0684
chr	3145606	3145622	-0.0114
chr	3145622	3145625	-0.0228
chr	3145625	3145626	-0.0456
chr	3145626	3145629	-0.0912
chr	3145629	3145632	-0.1026
chr	3145632	3145634	-0.114
chr	3145634	3145635	-0.1368
chr	3145635	3145637	-0.7524
chr	3145637	3145644	-0.798
chr	3145644	3145645	-0.7752
chr	3145645	3145649	-0.7638
chr	3145649	3145650	-0.7068
chr	3145650	3145655	-0.6954
chr	3145655	3145656	-0.684
chr	3145656	3145657	-0.6384
chr	3145657	3145659	-0.0342
chr	3145659	3145666	-0.0114
chr	3145684	3145692	-0.0114
chr	3145692	3145693	-0.0342
chr	3145693	3145697	-0.057
chr	3145697	3145708	-0.0684
chr	3145708	3145709	-0.0798
chr	3145709	3145714	-0.0684
chr	3145714	3145730	-0.0114
chr	3145735	3145739	-0.0114
chr	3145739	3145740	-0.4674
chr	3145740	3145741	-0.627
chr	3145741	3145742	-0.6498
chr	3145742	3145743	-0.6612
chr	3145743	3145744	-0.684
chr	3145744	3145745	-0.8436
chr	3145745	3145746	-0.8778
chr	3145746	3145747	-0.9804
chr	3145747	3145748	-1.2198
chr	3145748	3145750	-1.3338
chr	3145750	3145751	-1.3908
chr	3145751	3145752	-1.4934
chr	3145752	3145753	-2.5992
chr	3145753	3145754	-2.7132
chr	3145754	3145755	-2.9868
chr	3145755	3145756	-3.0096
chr	3145756	3145758	-3.1236
chr	3145758	3145761	-3.1464
chr	3145761	3145762	-2.8158
chr	3145762	3145763	-2.5194
chr	3145763	3145769	-2.508
chr	3145769	3145770	-2.5194
chr	3145770	3145771	-2.508
chr	3145771	3145772	-2.0292
chr	3145772	3145773	-1.9722
chr	3145773	3145774	-1.6074
chr	3145774	3145775	-0.2964
chr	3145775	3145776	-0.228
chr	3145776	3145777	-0.0456
chr	3145777	3145782	-0.0342
chr	3145782	3145787	-0.0228
chr	3145787	3145790	-0.0114
chr	3145909	3145913	-0.0114
chr	3145913	3145936	-0.0228
chr	3145945	3145969	-0.0114
chr	3145987	3146009	-0.0228
chr	3146009	3146014	-0.0114
chr	3146045	3146070	-0.0114
chr	3146102	3146103	-0.0228
chr	3146103	3146106	-0.0342
chr	3146106	3146107	-0.0684
chr	3146107	3146108	-0.0798
chr	3146108	3146113	-0.0912
chr	3146113	3146117	-0.1026
chr	3146117	3146125	-0.114
chr	3146125	3146126	-0.1026
chr	3146126	3146127	-0.0912
chr	3146127	3146128	-0.0342
chr	3146128	3146135	-0.0228
chr	3146139	3146148	-0.0114
chr	3146148	3146149	-0.0228
chr	3146149	3146150	-0.285
chr	3146150	3146170	-0.3192
chr	3146170	3146171	-0.3078
chr	3146171	3146181	-0.0114
chr	3146196	3146197	-0.0456
chr	3146197	3146198	-0.057
chr	3146198	3146201	-0.3192
chr	3146201	3146217	-0.342
chr	3146217	3146218	-0.3306
chr	3146218	3146219	-0.5472
chr	3146219	3146220	-0.5814
chr	3146220	3146221	-0.3762
chr	3146221	3146222	-0.4104
chr	3146222	3146232	-0.3876
chr	3146232	3146234	-0.399
chr	3146234	3146238	-0.4104
chr	3146238	3146239	-0.171
chr	3146239	3146240	-0.1596
chr	3146240	3146254	-0.0456
chr	3146254	3146255	-0.0684
chr	3146255	3146256	-0.1596
chr	3146256	3146257	-0.2508
chr	3146257	3146258	-0.4902
chr	3146258	3146259	-0.6156
chr	3146259	3146260	-0.6726
chr	3146260	3146262	-0.741
chr	3146262	3146277	-0.7524
chr	3146277	3146280	-0.3306
chr	3146280	3146286	-0.0228
chr	3146349	3146357	-0.0114
chr	3146357	3146364	-0.0228
chr	3146364	3146378	-0.0342
chr	3146378	3146384	-0.0228
chr	3146396	3146404	-0.0114
chr	3146404	3146417	-0.0342
chr	3146417	3146420	-0.0228
chr	3146421	3146422	-0.0114
chr	3146422	3146423	-1.7214
chr	3146423	3146424	-1.881
chr	3146424	3146425	-1.9038
chr	3146425	3146443	-1.9836
chr	3146443	3146445	-0.057
chr	3146445	3146447	-0.0342
chr	3146506	3146507	-0.0342
chr	3146507	3146508	-0.1254
chr	3146508	3146509	-0.1938
chr	3146509	3146510	-0.2508
chr	3146510	3146511	-0.3306
chr	3146511	3146517	-0.4104
chr	3146517	3146529	-0.4218
chr	3146529	3146531	-0.1368
chr	3146531	3146532	-0.1026
chr	3146532	3146533	-0.057
chr	3146600	3146621	-0.0114
chr	3146621	3146622	-0.0228
chr	3146622	3146642	-0.0114
chr	3146696	3146697	-0.0456
chr	3146697	3146718	-0.057
chr	3146718	3146719	-0.0228
chr	3146731	3146755	-0.0114
chr	3146786	3146788	-0.0228
chr	3146788	3146789	-0.0684
chr	3146789	3146790	-0.0798
chr	3146790	3146791	-0.1026
chr	3146791	3146792	-0.1482
chr	3146792	3146798	-0.1596
chr	3146798	3146808	-0.171
chr	3146808	3146813	-0.1824
chr	3146813	3146816	-0.0342
chr	3146816	3146817	-0.0456
chr	3146817	3146818	-0.057
chr	3146818	3146821	-0.0684
chr	3146821	3146829	-0.0912
chr	3146829	3146830	-0.0798
chr	3146830	3146839	-0.0684
chr	3146839	3146841	-0.0456
chr	3146841	3146842	-0.0684
chr	3146842	3146843	-0.057
chr	3146843	3146844	-0.0684
chr	3146844	3146863	-0.0912
chr	3146863	3146864	-0.0684
chr	3146864	3146866	-0.0342
chr	3146880	3146881	-0.1596
chr	3146881	3146882	-0.171
chr	3146882	3146883	-0.2394
chr	3146883	3146886	-0.2508
chr	3146886	3146900	-0.2622
chr	3146900	3146901	-0.2394
chr	3146901	3146902	-0.228
chr	3146902	3146904	-0.0456
chr	3146904	3146907	-0.0114
chr	3146913	3146918	-0.0114
chr	3146918	3146923	-0.0228
chr	3146923	3146924	-0.0684
chr	3146924	3146925	-0.0798
chr	3146925	3146927	-0.0912
chr	3146927	3146928	-0.1824
chr	3146928	3146929	-0.2508
chr	3146929	3146930	-0.3762
chr	3146930	3146931	-0.4218
chr	3146931	3146932	-0.4674
chr	3146932	3146933	-0.4788
chr	3146933	3146935	-0.4902
chr	3146935	3146948	-0.4674
chr	3146948	3146949	-0.456
chr	3146949	3146950	-0.2052
chr	3146950	3146952	-0.1026
chr	3146981	3147003	-0.0114
chr	3147006	3147009	-0.0342
chr	3147009	3147026	-0.0456
chr	3147026	3147027	-0.0228
chr	3147027	3147030	-0.0456
chr	3147030	3147031	-0.0342
chr	3147031	3147049	-0.0228
chr	3147051	3147055	-0.0114
chr	3147055	3147072	-0.0228
chr	3147108	3147143	-0.0114
chr	3147171	3147174	-0.0114
chr	3147174	3147175	-0.0228
chr	3147175	3147178	-0.0342
chr	3147178	3147195	-0.057
chr	3147195	3147199	-0.0684
chr	3147199	3147218	-0.0342
chr	3147222	3147228	-0.0114
chr	3147228	3147249	-0.0228
chr	3147301	3147304	-0.0114
chr	3147304	3147307	-0.0228
chr	3147307	3147308	-0.0342
chr	3147308	3147310	-0.0456
chr	3147310	3147311	-0.057
chr	3147311	3147326	-0.0684
chr	3147326	3147330	-0.057
chr	3147330	3147331	-0.0342
chr	3147331	3147333	-0.0228
chr	3147352	3147374	-0.0228
chr	3147383	3147386	-0.0114
chr	3147386	3147387	-0.0342
chr	3147387	3147388	-0.0798
chr	3147388	3147389	-0.0912
chr	3147389	3147393	-0.1026
chr	3147393	3147396	-0.114
chr	3147396	3147398	-0.1254
chr	3147398	3147399	-0.1482
chr	3147399	3147400	-3.4428
chr	3147400	3147401	-3.8418
chr	3147401	3147402	-3.9786
chr	3147402	3147403	-4.2522
chr	3147403	3147404	-4.4346
chr	3147404	3147406	-4.4802
chr	3147406	3147408	-4.4688
chr	3147408	3147415	-4.4118
chr	3147415	3147420	-4.3662
chr	3147420	3147421	-4.161
chr	3147421	3147422	-0.2052
chr	3147422	3147426	-0.0456
chr	3147426	3147428	-0.0342
chr	3147428	3147431	-0.0456
chr	3147431	3147432	-0.057
chr	3147432	3147433	-0.3078
chr	3147433	3147434	-1.425
chr	3147434	3147435	-1.5162
chr	3147435	3147436	-1.6188
chr	3147436	3147437	-1.6644
chr	3147437	3147438	-1.6986
chr	3147438	3147439	-1.71
chr	3147439	3147440	-1.7214
chr	3147440	3147442	-1.7442
chr	3147442	3147451	-1.7556
chr	3147451	3147454	-1.7442
chr	3147454	3147455	-0.741
chr	3147455	3147456	-0.114
chr	3147456	3147457	-0.0798
chr	3147457	3147458	-0.0684
chr	3147458	3147461	-0.057
chr	3147461	3147462	-0.0456
chr	3147462	3147465	-0.0114
chr	3147538	3147562	-0.0114
chr	3147599	3147616	-0.0114
chr	3147652	3147675	-0.0228
chr	3147675	3147677	-0.0114
chr	3147691	3147693	-0.0342
chr	3147693	3147694	-0.0456
chr	3147694	3147695	-0.057
chr	3147695	3147712	-0.0684
chr	3147712	3147714	-0.0342
chr	3147714	3147715	-0.0228
chr	3147806	3147827	-0.0114
chr	3147837	3147858	-0.0114
chr	3147859	3147882	-0.0114
chr	3147884	3147905	-0.0114
chr	3147974	3148006	-0.0114
chr	3148014	3148020	-0.0114
chr	3148020	3148021	-0.0798
chr	3148021	3148041	-0.1026
chr	3148041	3148042	-0.0912
chr	3148049	3148051	-0.0228
chr	3148051	3148053	-0.0342
chr	3148053	3148069	-0.0456
chr	3148069	3148070	-0.057
chr	3148070	3148071	-0.0342
chr	3148071	3148074	-0.0456
chr	3148074	3148092	-0.0228
chr	3148092	3148104	-0.0114
chr	3148122	3148148	-0.0114
chr	3148188	3148189	-0.0228
chr	3148189	3148190	-0.0342
chr	3148190	3148208	-0.0456
chr	3148236	3148238	-0.0228
chr	3148238	3148246	-0.057
chr	3148246	3148262	-0.114
chr	3148262	3148263	-0.0684
chr	3148263	3148268	-0.057
chr	3148269	3148270	-0.1026
chr	3148270	3148279	-0.1254
chr	3148279	3148283	-0.1368
chr	3148283	3148290	-0.1482
chr	3148290	3148291	-0.1026
chr	3148291	3148295	-0.0228
chr	3148295	3148299	-0.0342
chr	3148299	3148300	-0.0684
chr	3148300	3148301	-0.0798
chr	3148301	3148302	-0.0684
chr	3148302	3148316	-0.0798
chr	3148316	3148320	-0.0912
chr	3148320	3148322	-0.0798
chr	3148322	3148323	-0.057
chr	3148323	3148327	-0.0456
chr	3148327	3148339	-0.0114
chr	3148446	3148449	-0.0228
chr	3148449	3148450	-0.0342
chr	3148450	3148454	-0.057
chr	3148454	3148460	-0.0684
chr	3148460	3148461	-0.0912
chr	3148461	3148462	-0.2166
chr	3148462	3148470	-0.228
chr	3148470	3148475	-0.1938
chr	3148475	3148482	-0.1824
chr	3148482	3148483	-0.171
chr	3148483	3148485	-0.0228
chr	3148504	3148507	-0.0114
chr	3148507	3148526	-0.114
chr	3148526	3148527	-0.1026
chr	3148527	3148529	-0.0798
chr	3148529	3148531	-0.0228
chr	3148531	3148534	-0.0114
chr	3148534	3148537	-0.0798
chr	3148537	3148538	-0.0912
chr	3148538	3148539	-0.1482
chr	3148539	3148540	-0.6726
chr	3148540	3148541	-2.907
chr	3148541	3148542	-3.1806
chr	3148542	3148543	-3.7848
chr	3148543	3148544	-3.7962
chr	3148544	3148546	-3.8304
chr	3148546	3148555	-3.8532
chr	3148555	3148558	-3.8304
chr	3148558	3148560	-3.819
chr	3148560	3148561	-3.7392
chr	3148561	3148562	-3.6252
chr	3148562	3148565	-0.0342
chr	3148565	3148566	-0.0456
chr	3148566	3148567	-0.0798
chr	3148567	3148568	-0.057
chr	3148568	3148569	-0.0684
chr	3148569	3148576	-0.057
chr	3148576	3148577	-0.0798
chr	3148577	3148581	-0.1026
chr	3148581	3148582	-0.114
chr	3148582	3148583	-0.1254
chr	3148583	3148584	-0.1596
chr	3148584	3148585	-0.3078
chr	3148585	3148588	-0.3192
chr	3148588	3148592	-0.3306
chr	3148592	3148593	-0.285
chr	3148593	3148594	-0.2508
chr	3148594	3148604	-0.2622
chr	3148604	3148605	-0.228
chr	3148605	3148606	-0.2166
chr	3148606	3148607	-0.0342
chr	3148607	3148610	-0.0114
chr	3148617	3148620	-0.0114
chr	3148620	3148638	-0.0228
chr	3148639	3148661	-0.0114
chr	3148682	3148696	-0.0114
chr	3148696	3148697	-0.0798
chr	3148697	3148698	-0.1026
chr	3148698	3148700	-0.1368
chr	3148700	3148704	-0.1482
chr	3148704	3148705	-0.1368
chr	3148705	3148707	-0.1482
chr	3148707	3148714	-0.1596
chr	3148714	3148715	-0.1824
chr	3148715	3148716	-0.1938
chr	3148716	3148717	-0.2394
chr	3148717	3148719	-0.2736
chr	3148719	3148720	-0.3192
chr	3148720	3148721	-0.456
chr	3148721	3148722	-0.4674
chr	3148722	3148723	-0.456
chr	3148723	3148724	-0.4104
chr	3148724	3148726	-0.4218
chr	3148726	3148730	-0.4332
chr	3148730	3148731	-0.4788
chr	3148731	3148732	-0.513
chr	3148732	3148733	-0.5244
chr	3148733	3148735	-0.5586
chr	3148735	3148742	-0.57
chr	3148742	3148743	-0.2964
chr	3148743	3148744	-0.285
chr	3148744	3148750	-0.1824
chr	3148750	3148751	-0.171
chr	3148751	3148753	-0.1026
chr	3148753	3148754	-0.0912
chr	3148754	3148755	-0.057
chr	3148768	3148787	-0.057
chr	3148795	3148800	-0.0114
chr	3148800	3148801	-0.1026
chr	3148801	3148802	-0.228
chr	3148802	3148804	-0.2394
chr	3148804	3148808	-0.2508
chr	3148808	3148809	-0.285
chr	3148809	3148810	-0.3078
chr	3148810	3148811	-0.3192
chr	3148811	3148812	-0.4674
chr	3148812	3148813	-0.4788
chr	3148813	3148821	-0.6384
chr	3148821	3148822	-0.5244
chr	3148822	3148824	-0.4104
chr	3148824	3148832	-0.3876
chr	3148832	3148833	-0.3192
chr	3148833	3148834	-0.0342
chr	3148834	3148836	-0.0228
chr	3148843	3148877	-0.0114
chr	3148877	3148878	-0.0228
chr	3148878	3148879	-0.0114
chr	3148879	3148880	-0.0912
chr	3148880	3148881	-0.4332
chr	3148881	3148882	-0.4446
chr	3148882	3148884	-0.5814
chr	3148884	3148886	-0.5928
chr	3148886	3148887	-0.6042
chr	3148887	3148889	-0.6156
chr	3148889	3148894	-0.6384
chr	3148894	3148897	-0.6612
chr	3148897	3148902	-0.6954
chr	3148902	3148905	-0.684
chr	3148905	3148906	-0.6726
chr	3148906	3148907	-0.1368
chr	3148907	3148911	-0.057
chr	3148911	3148912	-0.0456
chr	3148912	3148917	-0.0342
chr	3148917	3148919	-0.0114
chr	3148957	3148972	-0.0114
chr	3148972	3148981	-0.0228
chr	3148981	3148994	-0.0114
chr	3149006	3149010	-0.0114
chr	3149010	3149015	-0.0228
chr	3149015	3149035	-0.057
chr	3149035	3149037	-0.0114
chr	3149059	3149075	-0.0114
chr	3149079	3149082	-0.0228
chr	3149082	3149085	-0.0456
chr	3149085	3149093	-0.0684
chr	3149093	3149097	-0.0798
chr	3149097	3149106	-0.057
chr	3149106	3149108	-0.0342
chr	3149108	3149113	-0.0228
chr	3149113	3149114	-0.0114
chr	3149114	3149116	-0.0228
chr	3149116	3149132	-0.0114
chr	3149132	3149137	-0.057
chr	3149137	3149139	-0.0912
chr	3149139	3149140	-0.114
chr	3149140	3149141	-0.1254
chr	3149141	3149142	-0.1368
chr	3149142	3149149	-0.1596
chr	3149149	3149157	-0.1482
chr	3149157	3149159	-0.1596
chr	3149159	3149160	-0.0342
chr	3149160	3149164	-0.0228
chr	3149164	3149180	-0.0114
chr	3149266	3149283	-0.0798
chr	3149283	3149286	-0.0912
chr	3149286	3149287	-0.0798
chr	3149287	3149288	-0.1368
chr	3149288	3149289	-2.3142
chr	3149289	3149290	-3.3288
chr	3149290	3149291	-3.7278
chr	3149291	3149292	-3.7506
chr	3149292	3149293	-3.9216
chr	3149293	3149294	-3.9786
chr	3149294	3149295	-4.0584
chr	3149295	3149296	-4.0698
chr	3149296	3149298	-4.0926
chr	3149298	3149299	-4.104
chr	3149299	3149300	-4.1154
chr	3149300	3149301	-4.1268
chr	3149301	3149302	-4.1496
chr	3149302	3149304	-4.161
chr	3149304	3149305	-4.4574
chr	3149305	3149306	-4.7196
chr	3149306	3149307	-5.0388
chr	3149307	3149309	-5.0274
chr	3149309	3149310	-5.073
chr	3149310	3149311	-1.2882
chr	3149311	3149312	-1.6758
chr	3149312	3149314	-1.71
chr	3149314	3149315	-1.7214
chr	3149315	3149316	-1.6758
chr	3149316	3149324	-1.653
chr	3149324	3149326	-1.6416
chr	3149326	3149327	-1.482
chr	3149327	3149328	-0.6726
chr	3149328	3149330	-0.6384
chr	3149330	3149332	-0.627
chr	3149332	3149333	-0.057
chr	3149333	3149336	-0.0342
chr	3149336	3149337	-0.0228
chr	3149337	3149343	-0.0342
chr	3149343	3149344	-0.1368
chr	3149344	3149348	-0.1482
chr	3149348	3149349	-0.1368
chr	3149349	3149357	-0.1254
chr	3149357	3149358	-0.1368
chr	3149358	3149360	-0.3306
chr	3149360	3149361	-0.513
chr	3149361	3149363	-0.5244
chr	3149363	3149364	-0.4218
chr	3149364	3149365	-0.4104
chr	3149365	3149368	-0.4218
chr	3149368	3149377	-0.4332
chr	3149377	3149379	-0.4218
chr	3149379	3149381	-0.1938
chr	3149381	3149385	-0.057
chr	3149385	3149386	-0.0342
chr	3149386	3149389	-0.0228
chr	3149391	3149397	-0.0114
chr	3149397	3149416	-0.0228
chr	3149416	3149418	-0.0114
chr	3149418	3149420	-0.057
chr	3149420	3149438	-0.0684
chr	3149438	3149439	-0.0798
chr	3149439	3149441	-0.0228
chr	3149441	3149442	-0.1368
chr	3149442	3149443	-0.1482
chr	3149443	3149444	-0.1824
chr	3149444	3149445	-0.3078
chr	3149445	3149446	-0.7752
chr	3149446	3149447	-1.3794
chr	3149447	3149448	-2.6448
chr	3149448	3149449	-4.161
chr	3149449	3149450	-4.6398
chr	3149450	3149451	-4.959
chr	3149451	3149452	-5.244
chr	3149452	3149467	-5.4606
chr	3149467	3149468	-5.3694
chr	3149468	3149469	-0.798
chr	3149469	3149470	-0.513
chr	3149470	3149471	-0.5244
chr	3149471	3149472	-0.4788
chr	3149472	3149475	-0.0342
chr	3149475	3149476	-0.0456
chr	3149476	3149479	-0.0684
chr	3149479	3149481	-0.0798
chr	3149481	3149482	-0.1254
chr	3149482	3149483	-0.3762
chr	3149483	3149484	-1.1058
chr	3149484	3149485	-1.4136
chr	3149485	3149486	-1.5732
chr	3149486	3149495	-1.6758
chr	3149495	3149498	-1.6644
chr	3149498	3149503	-1.6302
chr	3149503	3149504	-1.6188
chr	3149504	3149505	-0.0912
chr	3149505	3149507	-0.0798
chr	3149507	3149520	-0.0456
chr	3149520	3149526	-0.0228
chr	3149526	3149533	-0.0114
chr	3149535	3149539	-0.0114
chr	3149539	3149540	-0.0456
chr	3149540	3149541	-0.0684
chr	3149541	3149543	-0.0912
chr	3149543	3149544	-0.1482
chr	3149544	3149545	-0.1938
chr	3149545	3149546	-0.2394
chr	3149546	3149548	-0.2736
chr	3149548	3149549	-0.3192
chr	3149549	3149560	-0.342
chr	3149560	3149561	-0.3648
chr	3149561	3149562	-0.342
chr	3149562	3149563	-0.3648
chr	3149563	3149564	-0.399
chr	3149564	3149565	-0.6156
chr	3149565	3149566	-0.6612
chr	3149566	3149567	-0.4332
chr	3149567	3149568	-0.6498
chr	3149568	3149569	-0.6726
chr	3149569	3149581	-0.7866
chr	3149581	3149583	-0.8094
chr	3149583	3149584	-0.7182
chr	3149584	3149585	-0.8436
chr	3149585	3149587	-0.855
chr	3149587	3149588	-0.8664
chr	3149588	3149589	-0.6726
chr	3149589	3149590	-0.6498
chr	3149590	3149591	-0.5928
chr	3149591	3149595	-0.285
chr	3149595	3149598	-0.3078
chr	3149598	3149599	-0.342
chr	3149599	3149606	-0.3534
chr	3149606	3149608	-0.1368
chr	3149608	3149609	-0.1254
chr	3149609	3149614	-0.0798
chr	3149614	3149620	-0.0456
chr	3149633	3149638	-0.0114
chr	3149638	3149639	-0.0342
chr	3149639	3149640	-0.0798
chr	3149640	3149641	-0.114
chr	3149641	3149642	-0.1254
chr	3149642	3149643	-0.1824
chr	3149643	3149644	-0.4902
chr	3149644	3149646	-0.6042
chr	3149646	3149647	-0.6498
chr	3149647	3149648	-0.6726
chr	3149648	3149660	-0.6954
chr	3149660	3149665	-0.6498
chr	3149665	3149671	-0.0228
chr	3149671	3149680	-0.0114
chr	3149700	3149726	-0.0114
chr	3149775	3149777	-0.0228
chr	3149777	3149791	-0.0342
chr	3149791	3149794	-0.0228
chr	3149794	3149795	-0.0342
chr	3149795	3149797	-0.0228
chr	3149797	3149799	-0.0342
chr	3149799	3149800	-0.0798
chr	3149800	3149801	-0.0912
chr	3149801	3149802	-0.1026
chr	3149802	3149803	-0.1596
chr	3149803	3149804	-0.1824
chr	3149804	3149805	-0.4902
chr	3149805	3149806	-2.7018
chr	3149806	3149807	-2.7816
chr	3149807	3149813	-2.8158
chr	3149813	3149821	-2.85
chr	3149821	3149822	-2.8614
chr	3149822	3149823	-2.9412
chr	3149823	3149826	-2.9184
chr	3149826	3149827	-2.8272
chr	3149827	3149828	-0.228
chr	3149828	3149835	-0.2166
chr	3149835	3149842	-0.2052
chr	3149842	3149855	-0.0684
chr	3149855	3149857	-0.057
chr	3149857	3149863	-0.0114
chr	3149883	3149888	-0.0114
chr	3149888	3149890	-0.0342
chr	3149890	3149891	-0.0912
chr	3149891	3149892	-0.7068
chr	3149892	3149893	-4.1154
chr	3149893	3149895	-4.1382
chr	3149895	3149896	-4.1838
chr	3149896	3149897	-4.1952
chr	3149897	3149908	-4.218
chr	3149908	3149909	-4.2066
chr	3149909	3149912	-4.1952
chr	3149912	3149913	-4.1724
chr	3149913	3149914	-0.0684
chr	3149914	3149915	-0.0798
chr	3149915	3149916	-0.171
chr	3149916	3149918	-0.1938
chr	3149918	3149931	-0.2052
chr	3149931	3149934	-0.1938
chr	3149934	3149936	-0.1824
chr	3149936	3149940	-0.0114
chr	3149940	3149942	-0.0342
chr	3149942	3149943	-0.0456
chr	3149943	3149945	-0.0684
chr	3149945	3149949	-0.1938
chr	3149949	3149951	-0.3078
chr	3149951	3149961	-0.3192
chr	3149961	3149964	-0.3306
chr	3149964	3149966	-0.5586
chr	3149966	3149972	-0.5814
chr	3149972	3149982	-0.285
chr	3149982	3149984	-0.2394
chr	3150001	3150002	-0.0114
chr	3150002	3150003	-0.0228
chr	3150003	3150005	-0.0456
chr	3150005	3150007	-0.057
chr	3150007	3150008	-0.0684
chr	3150008	3150009	-0.1254
chr	3150009	3150012	-0.1368
chr	3150012	3150014	-0.171
chr	3150014	3150022	-0.1824
chr	3150022	3150023	-0.171
chr	3150023	3150027	-0.1824
chr	3150027	3150030	-0.171
chr	3150030	3150035	-0.1596
chr	3150035	3150038	-0.1026
chr	3150038	3150046	-0.0228
chr	3150046	3150051	-0.0114
chr	3150058	3150060	-0.0342
chr	3150060	3150061	-0.0684
chr	3150061	3150062	-0.1368
chr	3150062	3150063	-0.171
chr	3150063	3150064	-0.1938
chr	3150064	3150065	-0.228
chr	3150065	3150071	-0.2622
chr	3150071	3150072	-0.2736
chr	3150072	3150087	-0.2964
chr	3150087	3150088	-0.285
chr	3150134	3150135	-0.0114
chr	3150135	3150137	-0.0228
chr	3150137	3150138	-0.1254
chr	3150138	3150139	-0.6498
chr	3150139	3150140	-0.8778
chr	3150140	3150141	-1.425
chr	3150141	3150142	-1.482
chr	3150142	3150159	-1.4934
chr	3150159	3150160	-1.4136
chr	3150160	3150161	-0.57
chr	3150161	3150162	-0.5244
chr	3150176	3150177	-0.0114
chr	3150177	3150180	-0.0228
chr	3150180	3150182	-0.0342
chr	3150182	3150183	-0.1824
chr	3150183	3150184	-0.513
chr	3150184	3150185	-0.5244
chr	3150185	3150187	-0.5358
chr	3150187	3150188	-0.5472
chr	3150188	3150189	-0.684
chr	3150189	3150190	-1.1058
chr	3150190	3150192	-1.4136
chr	3150192	3150193	-1.653
chr	3150193	3150195	-1.71
chr	3150195	3150204	-1.7214
chr	3150204	3150209	-1.1628
chr	3150209	3150210	-1.1514
chr	3150210	3150211	-0.2394
chr	3150211	3150212	-0.1368
chr	3150212	3150214	-0.057
chr	3150214	3150216	-0.0228
chr	3150225	3150239	-0.0114
chr	3150239	3150240	-0.057
chr	3150240	3150241	-0.1368
chr	3150241	3150242	-5.5176
chr	3150242	3150243	-7.3644
chr	3150243	3150244	-8.2194
chr	3150244	3150245	-8.3334
chr	3150245	3150246	-8.379
chr	3150246	3150248	-8.4246
chr	3150248	3150249	-8.436
chr	3150249	3150250	-8.4474
chr	3150250	3150251	-8.4702
chr	3150251	3150255	-8.5044
chr	3150255	3150262	-8.5158
chr	3150262	3150263	-8.3106
chr	3150263	3150264	-0.8094
chr	3150264	3150265	-0.7068
chr	3150265	3150267	-0.3762
chr	3150267	3150268	-0.2508
chr	3150268	3150269	-0.2166
chr	3150269	3150270	-0.1254
chr	3150270	3150271	-0.1026
chr	3150271	3150272	-0.0684
chr	3150272	3150274	-0.057
chr	3150274	3150276	-0.0342
chr	3150276	3150277	-0.0114
chr	3150277	3150279	-0.0228
chr	3150279	3150282	-0.0342
chr	3150282	3150286	-0.0456
chr	3150286	3150288	-0.0798
chr	3150288	3150293	-0.0684
chr	3150293	3150300	-0.0798
chr	3150300	3150303	-0.057
chr	3150303	3150304	-0.0684
chr	3150304	3150305	-0.0798
chr	3150305	3150306	-0.2052
chr	3150306	3150307	-0.285
chr	3150307	3150308	-0.969
chr	3150308	3150309	-2.1204
chr	3150309	3150310	-2.28
chr	3150310	3150312	-2.2914
chr	3150312	3150313	-2.3028
chr	3150313	3150315	-2.3142
chr	3150315	3150317	-2.3256
chr	3150317	3150327	-2.337
chr	3150327	3150328	-2.2344
chr	3150328	3150329	-2.166
chr	3150329	3150330	-0.228
chr	3150330	3150331	-0.057
chr	3150331	3150338	-0.0342
chr	3150414	3150417	-0.0114
chr	3150417	3150420	-0.0228
chr	3150420	3150422	-0.0342
chr	3150422	3150423	-1.368
chr	3150423	3150424	-1.4136
chr	3150424	3150425	-1.4592
chr	3150425	3150438	-1.4706
chr	3150438	3150443	-1.4478
chr	3150443	3150444	-1.4022
chr	3150444	3150445	-0.0342
chr	3150445	3150446	-0.0228
chr	3150467	3150477	-0.0114
chr	3150477	3150478	-0.0228
chr	3150478	3150499	-0.0684
chr	3150499	3150500	-0.0912
chr	3150500	3150501	-0.057
chr	3150501	3150502	-0.1026
chr	3150502	3150504	-0.1254
chr	3150504	3150505	-0.1368
chr	3150505	3150506	-0.1482
chr	3150506	3150507	-0.2622
chr	3150507	3150508	-0.627
chr	3150508	3150511	-0.6612
chr	3150511	3150512	-0.684
chr	3150512	3150516	-0.6954
chr	3150516	3150522	-0.7068
chr	3150522	3150526	-0.57
chr	3150526	3150527	-0.5586
chr	3150527	3150528	-0.4446
chr	3150528	3150532	-0.0912
chr	3150532	3150533	-0.0798
chr	3150533	3150534	-0.0684
chr	3150647	3150648	-0.0228
chr	3150648	3150649	-0.0684
chr	3150649	3150650	-0.0912
chr	3150650	3150652	-0.1026
chr	3150652	3150654	-0.114
chr	3150654	3150655	-0.1254
chr	3150655	3150656	-0.1368
chr	3150656	3150675	-0.1482
chr	3150675	3150676	-0.0342
chr	3150714	3150715	-0.0342
chr	3150715	3150734	-0.1596
chr	3150734	3150735	-0.1368
chr	3150735	3150736	-0.0912
chr	3150736	3150739	-0.0798
chr	3150739	3150744	-0.0342
chr	3150744	3150745	-0.0228
chr	3150745	3150753	-0.0114
chr	3150753	3150760	-0.0228
chr	3150760	3150772	-0.0114
chr	3150776	3150777	-0.0228
chr	3150777	3150778	-0.0798
chr	3150778	3150779	-0.0912
chr	3150779	3150797	-0.114
chr	3150797	3150798	-0.1254
chr	3150798	3150799	-0.057
chr	3150799	3150800	-0.0342
chr	3150800	3150801	-0.0228
chr	3150801	3150803	-0.0114
chr	3150803	3150804	-0.0228
chr	3150804	3150805	-0.0456
chr	3150805	3150810	-0.0798
chr	3150810	3150811	-0.0912
chr	3150811	3150812	-0.1026
chr	3150812	3150814	-0.1254
chr	3150814	3150815	-0.1824
chr	3150815	3150816	-0.1938
chr	3150816	3150817	-0.3876
chr	3150817	3150820	-0.4446
chr	3150820	3150825	-0.456
chr	3150825	3150826	-0.4218
chr	3150826	3150835	-0.3876
chr	3150835	3150836	-0.3648
chr	3150836	3150837	-0.3078
chr	3150849	3150870	-0.0114
chr	3150903	3150910	-0.0114
chr	3150910	3150923	-0.0228
chr	3150923	3150927	-0.0342
chr	3150927	3150930	-0.057
chr	3150930	3150931	-0.0456
chr	3150931	3150932	-0.057
chr	3150932	3150933	-0.0684
chr	3150933	3150934	-0.0798
chr	3150934	3150935	-0.7638
chr	3150935	3150936	-1.6302
chr	3150936	3150940	-1.6758
chr	3150940	3150942	-1.6986
chr	3150942	3150947	-1.6758
chr	3150947	3150956	-1.653
chr	3150956	3150957	-0.0228
chr	3150957	3150958	-0.0114
chr	3150965	3150966	-0.0114
chr	3150966	3150968	-0.0684
chr	3150968	3150969	-0.0798
chr	3150969	3150970	-0.0912
chr	3150970	3150971	-0.2508
chr	3150971	3150972	-0.57
chr	3150972	3150973	-1.4592
chr	3150973	3150974	-1.8126
chr	3150974	3150975	-1.9266
chr	3150975	3150976	-1.9494
chr	3150976	3150982	-1.9608
chr	3150982	3150984	-1.9836
chr	3150984	3150985	-3.6936
chr	3150985	3150989	-3.705
chr	3150989	3150990	-3.7164
chr	3150990	3150991	-3.7392
chr	3150991	3150993	-3.6936
chr	3150993	3150994	-1.8126
chr	3150994	3151000	-1.8012
chr	3151000	3151002	-1.7898
chr	3151002	3151005	-1.7556
chr	3151005	3151006	-1.7328
chr	3151008	3151009	-0.0114
chr	3151009	3151010	-0.1596
chr	3151010	3151012	-0.1824
chr	3151012	3151015	-0.2052
chr	3151015	3151017	-0.228
chr	3151017	3151019	-0.2394
chr	3151019	3151020	-0.2964
chr	3151020	3151029	-0.3192
chr	3151029	3151031	-0.342
chr	3151031	3151032	-0.1482
chr	3151032	3151033	-0.1368
chr	3151033	3151036	-0.114
chr	3151036	3151039	-0.1254
chr	3151039	3151045	-0.114
chr	3151045	3151046	-0.1368
chr	3151046	3151047	-0.057
chr	3151047	3151055	-0.0684
chr	3151055	3151057	-0.057
chr	3151057	3151067	-0.0456
chr	3151069	3151072	-0.0342
chr	3151072	3151080	-0.0456
chr	3151080	3151091	-0.057
chr	3151091	3151100	-0.0114
chr	3151110	3151112	-0.0456
chr	3151112	3151113	-0.285
chr	3151113	3151114	-0.3534
chr	3151114	3151116	-0.4104
chr	3151116	3151117	-0.4218
chr	3151117	3151120	-0.4332
chr	3151120	3151121	-0.4674
chr	3151121	3151124	-0.5016
chr	3151124	3151126	-0.513
chr	3151126	3151133	-0.5358
chr	3151133	3151134	-0.1824
chr	3151134	3151139	-0.1368
chr	3151139	3151142	-0.1254
chr	3151142	3151147	-0.0456
chr	3151147	3151154	-0.0228
chr	3151154	3151155	-0.0114
chr	3151156	3151163	-0.0228
chr	3151163	3151165	-0.0342
chr	3151165	3151166	-0.0456
chr	3151166	3151167	-0.1254
chr	3151167	3151168	-0.1938
chr	3151168	3151169	-0.2964
chr	3151169	3151170	-7.1022
chr	3151170	3151171	-9.5418
chr	3151171	3151172	-9.7584
chr	3151172	3151173	-9.804
chr	3151173	3151174	-9.8268
chr	3151174	3151175	-9.8382
chr	3151175	3151177	-9.8496
chr	3151177	3151178	-9.8382
chr	3151178	3151185	-9.8496
chr	3151185	3151186	-9.8382
chr	3151186	3151188	-9.8154
chr	3151188	3151189	-9.804
chr	3151189	3151190	-9.6558
chr	3151190	3151191	-5.4264
chr	3151191	3151194	-0.0114
chr	3151213	3151215	-0.0114
chr	3151215	3151217	-0.0228
chr	3151217	3151218	-0.0798
chr	3151218	3151219	-0.0912
chr	3151219	3151220	-0.1026
chr	3151220	3151221	-0.1368
chr	3151221	3151237	-0.1596
chr	3151237	3151238	-0.0912
chr	3151238	3151241	-0.0456
chr	3151241	3151245	-0.0228
chr	3151245	3151246	-0.0114
chr	3151250	3151252	-0.0456
chr	3151252	3151255	-0.057
chr	3151255	3151258	-0.0684
chr	3151258	3151259	-0.0798
chr	3151259	3151260	-0.114
chr	3151260	3151264	-0.1368
chr	3151264	3151265	-0.1596
chr	3151265	3151266	-0.6498
chr	3151266	3151267	-0.7638
chr	3151267	3151268	-0.8094
chr	3151268	3151269	-1.0032
chr	3151269	3151270	-1.2312
chr	3151270	3151271	-1.6416
chr	3151271	3151272	-1.6758
chr	3151272	3151273	-3.1236
chr	3151273	3151274	-3.3174
chr	3151274	3151275	-3.6594
chr	3151275	3151276	-3.6936
chr	3151276	3151278	-3.7278
chr	3151278	3151279	-3.7392
chr	3151279	3151281	-3.7506
chr	3151281	3151285	-3.6594
chr	3151285	3151286	-3.6708
chr	3151286	3151287	-3.3288
chr	3151287	3151288	-3.1692
chr	3151288	3151289	-3.192
chr	3151289	3151290	-2.907
chr	3151290	3151291	-2.4168
chr	3151291	3151292	-2.337
chr	3151292	3151293	-2.2572
chr	3151293	3151294	-1.7784
chr	3151294	3151295	-1.026
chr	3151295	3151296	-1.0146
chr	3151296	3151297	-0.9576
chr	3151297	3151299	-0.6156
chr	3151299	3151300	-0.6384
chr	3151300	3151301	-0.8778
chr	3151301	3151303	-0.8322
chr	3151303	3151305	-0.8436
chr	3151305	3151306	-0.8322
chr	3151306	3151307	-0.741
chr	3151307	3151309	-0.6954
chr	3151309	3151310	-0.4674
chr	3151310	3151311	-0.456
chr	3151311	3151313	-0.4446
chr	3151313	3151314	-0.855
chr	3151314	3151315	-1.0716
chr	3151315	3151316	-1.1286
chr	3151316	3151317	-1.6188
chr	3151317	3151318	-1.6416
chr	3151318	3151319	-2.7132
chr	3151319	3151320	-2.8614
chr	3151320	3151321	-2.622
chr	3151321	3151322	-2.7018
chr	3151322	3151324	-2.7588
chr	3151324	3151325	-2.7702
chr	3151325	3151326	-2.7816
chr	3151326	3151327	-2.7702
chr	3151327	3151329	-2.7588
chr	3151329	3151331	-2.7816
chr	3151331	3151332	-2.793
chr	3151332	3151333	-2.8272
chr	3151333	3151334	-2.7816
chr	3151334	3151335	-2.7474
chr	3151335	3151336	-2.6904
chr	3151336	3151337	-2.6676
chr	3151337	3151339	-2.2686
chr	3151339	3151340	-2.223
chr	3151340	3151341	-0.9918
chr	3151341	3151342	-0.456
chr	3151342	3151346	-0.4332
chr	3151346	3151347	-0.4218
chr	3151347	3151348	-0.399
chr	3151348	3151349	-0.1368
chr	3151349	3151351	-0.1596
chr	3151351	3151352	-0.1824
chr	3151352	3151353	-0.171
chr	3151353	3151354	-0.1254
chr	3151354	3151355	-1.1172
chr	3151355	3151356	-1.6302
chr	3151356	3151357	-2.1432
chr	3151357	3151359	-2.1546
chr	3151359	3151370	-2.223
chr	3151370	3151375	-2.2002
chr	3151375	3151376	-0.9462
chr	3151376	3151382	-0.0114
chr	3151404	3151405	-0.0342
chr	3151405	3151409	-0.0912
chr	3151409	3151411	-0.1026
chr	3151411	3151413	-0.114
chr	3151413	3151416	-0.1254
chr	3151416	3151417	-0.1368
chr	3151417	3151425	-0.1482
chr	3151425	3151426	-0.1254
chr	3151426	3151431	-0.0456
chr	3151431	3151438	-0.0342
chr	3151459	3151461	-0.0114
chr	3151461	3151477	-0.0228
chr	3151477	3151482	-0.0114
chr	3151491	3151497	-0.0114
chr	3151497	3151498	-0.0342
chr	3151498	3151501	-0.0912
chr	3151501	3151502	-0.1368
chr	3151502	3151503	-0.2736
chr	3151503	3151504	-0.5244
chr	3151504	3151505	-0.5586
chr	3151505	3151507	-0.6612
chr	3151507	3151508	-1.254
chr	3151508	3151509	-1.2882
chr	3151509	3151510	-1.824
chr	3151510	3151511	-1.9038
chr	3151511	3151512	-2.0064
chr	3151512	3151513	-2.2686
chr	3151513	3151515	-2.565
chr	3151515	3151516	-2.5764
chr	3151516	3151517	-2.565
chr	3151517	3151520	-2.5536
chr	3151520	3151522	-2.5764
chr	3151522	3151523	-2.565
chr	3151523	3151524	-2.5422
chr	3151524	3151526	-1.9836
chr	3151526	3151527	-1.9722
chr	3151527	3151528	-1.9608
chr	3151528	3151530	-1.995
chr	3151530	3151531	-1.9608
chr	3151531	3151532	-1.938
chr	3151532	3151533	-0.57
chr	3151533	3151534	-0.5928
chr	3151534	3151535	-0.1596
chr	3151535	3151536	-0.171
chr	3151536	3151537	-0.1824
chr	3151537	3151539	-0.2052
chr	3151539	3151541	-0.2166
chr	3151541	3151543	-0.2052
chr	3151543	3151545	-0.2166
chr	3151545	3151546	-0.3762
chr	3151546	3151549	-0.399
chr	3151549	3151551	-0.3876
chr	3151551	3151552	-0.3648
chr	3151552	3151553	-0.3762
chr	3151553	3151554	-0.3876
chr	3151554	3151555	-0.3762
chr	3151555	3151556	-0.3534
chr	3151556	3151557	-0.3078
chr	3151557	3151567	-0.285
chr	3151567	3151568	-0.2736
chr	3151568	3151570	-0.2622
chr	3151570	3151571	-0.0684
chr	3151571	3151572	-0.0798
chr	3151572	3151573	-0.1482
chr	3151573	3151574	-0.1824
chr	3151574	3151575	-0.1938
chr	3151575	3151576	-0.3648
chr	3151576	3151577	-0.399
chr	3151577	3151582	-0.4104
chr	3151582	3151585	-0.399
chr	3151585	3151590	-0.3876
chr	3151590	3151592	-0.3648
chr	3151592	3151594	-0.3192
chr	3151594	3151596	-0.1596
chr	3151596	3151597	-0.057
chr	3151608	3151609	-0.0228
chr	3151609	3151610	-0.0342
chr	3151610	3151611	-0.0456
chr	3151611	3151618	-0.057
chr	3151618	3151624	-0.0912
chr	3151624	3151625	-0.1026
chr	3151625	3151627	-0.114
chr	3151627	3151629	-0.0912
chr	3151629	3151630	-0.114
chr	3151630	3151631	-0.1368
chr	3151631	3151632	-0.2166
chr	3151632	3151633	-0.5814
chr	3151633	3151635	-0.9006
chr	3151635	3151636	-0.9576
chr	3151636	3151640	-1.0032
chr	3151640	3151647	-0.969
chr	3151647	3151648	-0.9576
chr	3151648	3151650	-0.9234
chr	3151650	3151652	-0.8778
chr	3151652	3151653	-0.6612
chr	3151653	3151654	-0.3534
chr	3151699	3151719	-0.0114
chr	3151720	3151722	-0.0114
chr	3151722	3151723	-0.0456
chr	3151723	3151724	-0.1026
chr	3151724	3151726	-0.114
chr	3151726	3151727	-0.1368
chr	3151727	3151741	-0.1482
chr	3151741	3151742	-0.2166
chr	3151742	3151743	-0.2394
chr	3151743	3151745	-0.2052
chr	3151745	3151746	-0.171
chr	3151746	3151748	-0.1938
chr	3151748	3151751	-0.2052
chr	3151751	3151757	-0.2622
chr	3151757	3151758	-0.2736
chr	3151758	3151759	-0.2964
chr	3151759	3151762	-0.3192
chr	3151762	3151763	-0.2736
chr	3151763	3151764	-0.2508
chr	3151764	3151767	-0.2622
chr	3151767	3151772	-0.2508
chr	3151772	3151773	-0.228
chr	3151773	3151774	-0.1938
chr	3151774	3151778	-0.171
chr	3151778	3151779	-0.1824
chr	3151779	3151780	-0.171
chr	3151780	3151781	-0.1254
chr	3151781	3151782	-0.1026
chr	3151782	3151785	-0.0684
chr	3151785	3151798	-0.0114
chr	3151798	3151799	-0.0228
chr	3151799	3151801	-0.0342
chr	3151801	3151802	-0.0228
chr	3151802	3151803	-0.1254
chr	3151803	3151817	-0.1368
chr	3151817	3151821	-0.1254
chr	3151821	3151823	-0.1026
chr	3151823	3151841	-0.0114
chr	3151841	3151842	-0.0228
chr	3151842	3151844	-0.0798
chr	3151844	3151845	-0.114
chr	3151845	3151846	-0.1368
chr	3151846	3151847	-0.1596
chr	3151847	3151848	-0.2508
chr	3151848	3151849	-0.6954
chr	3151849	3151850	-0.7182
chr	3151850	3151862	-0.8094
chr	3151862	3151863	-0.798
chr	3151863	3151867	-0.7524
chr	3151867	3151868	-0.741
chr	3151868	3151869	-0.7296
chr	3151869	3151870	-0.7068
chr	3151870	3151872	-0.0228
chr	3151872	3151878	-0.0114
chr	3151878	3151884	-0.0342
chr	3151884	3151885	-0.0456
chr	3151885	3151886	-0.0684
chr	3151886	3151898	-0.0798
chr	3151898	3151905	-0.0456
chr	3151905	3151906	-0.0684
chr	3151906	3151908	-0.0342
chr	3151908	3151909	-0.0684
chr	3151909	3151918	-0.0798
chr	3151918	3151927	-0.114
chr	3151927	3151930	-0.0684
chr	3151930	3151934	-0.057
chr	3151934	3151935	-0.0456
chr	3151935	3151940	-0.0342
chr	3151947	3151949	-0.0114
chr	3151949	3151955	-0.0228
chr	3151955	3151965	-0.0342
chr	3151965	3151974	-0.0228
chr	3151974	3151977	-0.0114
chr	3151981	3151983	-0.0114
chr	3151983	3151985	-0.0342
chr	3151985	3151987	-0.0456
chr	3151987	3151991	-0.0798
chr	3151991	3151995	-0.0912
chr	3151995	3151996	-0.1254
chr	3151996	3151999	-0.1368
chr	3151999	3152001	-0.1824
chr	3152001	3152003	-0.1938
chr	3152003	3152004	-0.2052
chr	3152004	3152005	-0.228
chr	3152005	3152006	-0.1938
chr	3152006	3152007	-0.57
chr	3152007	3152008	-0.6042
chr	3152008	3152019	-0.6156
chr	3152019	3152020	-0.6042
chr	3152020	3152022	-0.5244
chr	3152022	3152026	-0.5814
chr	3152026	3152027	-0.5928
chr	3152027	3152028	-0.171
chr	3152028	3152043	-0.1026
chr	3152043	3152044	-0.0798
chr	3152044	3152048	-0.057
chr	3152048	3152049	-0.0342
chr	3152063	3152064	-0.0114
chr	3152064	3152066	-0.0798
chr	3152066	3152068	-0.0912
chr	3152068	3152069	-0.114
chr	3152069	3152070	-0.2736
chr	3152070	3152071	-0.342
chr	3152071	3152073	-0.7524
chr	3152073	3152084	-0.798
chr	3152084	3152089	-0.7524
chr	3152089	3152091	-0.5016
chr	3152091	3152092	-0.3306
chr	3152092	3152095	-0.0342
chr	3152095	3152096	-0.0228
chr	3152124	3152140	-0.0228
chr	3152140	3152145	-0.0342
chr	3152145	3152146	-0.0114
chr	3152146	3152156	-0.0228
chr	3152156	3152157	-0.0342
chr	3152157	3152158	-0.0684
chr	3152158	3152159	-0.057
chr	3152159	3152168	-0.0684
chr	3152168	3152175	-0.057
chr	3152175	3152176	-0.0342
chr	3152176	3152180	-0.0114
chr	3152182	3152198	-0.0114
chr	3152198	3152203	-0.0228
chr	3152203	3152222	-0.0114
chr	3152222	3152226	-0.0228
chr	3152226	3152239	-0.0114
chr	3152239	3152244	-0.0228
chr	3152244	3152248	-0.0342
chr	3152248	3152249	-0.0456
chr	3152249	3152250	-0.0912
chr	3152250	3152251	-0.2964
chr	3152251	3152252	-5.3694
chr	3152252	3152254	-5.4834
chr	3152254	3152256	-5.4948
chr	3152256	3152257	-5.5518
chr	3152257	3152258	-5.5632
chr	3152258	3152260	-5.586
chr	3152260	3152261	-5.7456
chr	3152261	3152262	-5.8026
chr	3152262	3152265	-5.8254
chr	3152265	3152266	-5.8368
chr	3152266	3152270	-5.8482
chr	3152270	3152271	-5.8368
chr	3152271	3152272	-4.275
chr	3152272	3152273	-0.456
chr	3152273	3152274	-0.3192
chr	3152274	3152279	-0.3078
chr	3152279	3152281	-0.3192
chr	3152281	3152282	-0.3876
chr	3152282	3152284	-0.1254
chr	3152284	3152285	-0.2736
chr	3152285	3152286	-0.285
chr	3152286	3152287	-0.6498
chr	3152287	3152288	-1.3338
chr	3152288	3152289	-1.5276
chr	3152289	3152291	-2.4852
chr	3152291	3152304	-2.5194
chr	3152304	3152306	-2.451
chr	3152306	3152307	-2.3598
chr	3152307	3152308	-2.2458
chr	3152308	3152309	-0.0114
chr	3152309	3152312	-0.0228
chr	3152312	3152313	-0.057
chr	3152313	3152314	-0.399
chr	3152314	3152315	-0.5928
chr	3152315	3152316	-0.8892
chr	3152316	3152323	-0.9006
chr	3152323	3152328	-0.912
chr	3152328	3152334	-0.9006
chr	3152334	3152335	-0.8892
chr	3152335	3152336	-0.0228
chr	3152336	3152344	-0.0114
chr	3152377	3152378	-0.0342
chr	3152378	3152379	-0.1938
chr	3152379	3152380	-0.2394
chr	3152380	3152395	-0.2508
chr	3152395	3152396	-0.2622
chr	3152396	3152399	-0.2394
chr	3152399	3152400	-0.1824
chr	3152400	3152416	-0.0114
chr	3152463	3152465	-0.0228
chr	3152465	3152468	-0.3306
chr	3152468	3152471	-0.342
chr	3152471	3152476	-0.3534
chr	3152476	3152477	-0.4218
chr	3152477	3152486	-0.4332
chr	3152486	3152487	-0.4104
chr	3152487	3152496	-0.0912
chr	3152496	3152497	-0.0342
chr	3152497	3152498	-0.0114
chr	3152498	3152499	-0.0228
chr	3152499	3152500	-0.1026
chr	3152500	3152501	-0.2736
chr	3152501	3152502	-0.3192
chr	3152502	3152503	-0.3762
chr	3152503	3152504	-0.4446
chr	3152504	3152506	-0.855
chr	3152506	3152507	-0.8778
chr	3152507	3152513	-0.9006
chr	3152513	3152514	-0.912
chr	3152514	3152522	-0.9234
chr	3152522	3152523	-0.969
chr	3152523	3152524	-0.9804
chr	3152524	3152527	-0.2052
chr	3152527	3152528	-0.2166
chr	3152528	3152529	-0.2394
chr	3152529	3152531	-0.2622
chr	3152531	3152532	-0.285
chr	3152532	3152534	-0.2964
chr	3152534	3152535	-0.3192
chr	3152535	3152536	-0.3306
chr	3152536	3152538	-0.342
chr	3152538	3152543	-0.3534
chr	3152543	3152544	-0.3648
chr	3152544	3152546	-0.342
chr	3152546	3152548	-0.3306
chr	3152548	3152549	-0.2964
chr	3152549	3152550	-0.1938
chr	3152550	3152555	-0.1482
chr	3152555	3152561	-0.0228
chr	3152561	3152567	-0.0114
chr	3152570	3152579	-0.0114
chr	3152579	3152587	-0.0228
chr	3152587	3152594	-0.0342
chr	3152594	3152601	-0.057
chr	3152601	3152606	-0.0456
chr	3152606	3152608	-0.0342
chr	3152608	3152611	-0.0456
chr	3152611	3152612	-0.0228
chr	3152612	3152623	-0.0114
chr	3152623	3152633	-0.0228
chr	3152633	3152639	-0.0114
chr	3152651	3152654	-0.0114
chr	3152654	3152655	-0.2622
chr	3152655	3152656	-0.5244
chr	3152656	3152659	-0.57
chr	3152659	3152660	-0.5928
chr	3152660	3152665	-0.6042
chr	3152665	3152669	-0.6612
chr	3152669	3152674	-0.684
chr	3152674	3152675	-0.6726
chr	3152675	3152676	-0.6612
chr	3152676	3152687	-0.0798
chr	3152687	3152688	-0.057
chr	3152688	3152689	-0.0684
chr	3152689	3152705	-0.0114
chr	3152710	3152711	-0.0114
chr	3152711	3152715	-0.0228
chr	3152715	3152716	-0.0456
chr	3152716	3152718	-0.0684
chr	3152718	3152719	-0.0798
chr	3152719	3152720	-0.1482
chr	3152720	3152721	-0.1824
chr	3152721	3152722	-0.2166
chr	3152722	3152726	-0.2508
chr	3152726	3152728	-0.3192
chr	3152728	3152732	-0.3306
chr	3152732	3152733	-0.3078
chr	3152733	3152734	-0.3192
chr	3152734	3152736	-0.3762
chr	3152736	3152737	-0.3876
chr	3152737	3152738	-0.4218
chr	3152738	3152739	-0.5472
chr	3152739	3152740	-0.5928
chr	3152740	3152741	-0.6612
chr	3152741	3152742	-1.8126
chr	3152742	3152743	-1.881
chr	3152743	3152744	-2.4738
chr	3152744	3152745	-2.4852
chr	3152745	3152747	-2.4966
chr	3152747	3152756	-2.5308
chr	3152756	3152759	-2.5194
chr	3152759	3152760	-2.1318
chr	3152760	3152761	-2.1204
chr	3152761	3152763	-1.4136
chr	3152763	3152764	-0.513
chr	3152764	3152765	-0.1254
chr	3152765	3152768	-0.0456
chr	3152768	3152769	-0.0228
chr	3152789	3152790	-0.0114
chr	3152790	3152791	-0.2736
chr	3152791	3152797	-0.2964
chr	3152797	3152798	-0.3306
chr	3152798	3152799	-0.3876
chr	3152799	3152803	-0.4446
chr	3152803	3152807	-0.4902
chr	3152807	3152811	-0.4788
chr	3152811	3152814	-0.1938
chr	3152814	3152819	-0.1824
chr	3152819	3152820	-0.1596
chr	3152826	3152848	-0.0114
chr	3152887	3152888	-0.0114
chr	3152888	3152890	-0.0228
chr	3152890	3152894	-0.0342
chr	3152894	3152898	-0.0456
chr	3152898	3152910	-0.0684
chr	3152910	3152913	-0.0342
chr	3152913	3152915	-0.0228
chr	3152915	3152919	-0.0342
chr	3152919	3152926	-0.0228
chr	3152926	3152927	-0.0456
chr	3152927	3152928	-0.057
chr	3152928	3152929	-0.0684
chr	3152929	3152930	-0.1026
chr	3152930	3152932	-0.1254
chr	3152932	3152933	-0.1596
chr	3152933	3152935	-0.171
chr	3152935	3152936	-0.1824
chr	3152936	3152938	-0.1938
chr	3152938	3152939	-0.2166
chr	3152939	3152940	-0.285
chr	3152940	3152941	-0.3078
chr	3152941	3152943	-0.6954
chr	3152943	3152946	-0.7296
chr	3152946	3152949	-0.7182
chr	3152949	3152951	-0.6384
chr	3152951	3152954	-0.5928
chr	3152954	3152955	-0.5814
chr	3152955	3152956	-0.57
chr	3152956	3152957	-0.5586
chr	3152957	3152958	-0.5472
chr	3152958	3152962	-0.5358
chr	3152962	3152963	-0.285
chr	3152963	3152967	-0.0228
chr	3152967	3152977	-0.0114
chr	3153082	3153083	-0.0114
chr	3153083	3153084	-0.0228
chr	3153084	3153085	-0.0342
chr	3153085	3153086	-0.114
chr	3153086	3153088	-0.1254
chr	3153088	3153106	-0.1482
chr	3153106	3153109	-0.0228
chr	3153146	3153177	-0.0114
chr	3153295	3153316	-0.0114
chr	3153319	3153343	-0.0114
chr	3153473	3153474	-0.0228
chr	3153474	3153475	-0.0342
chr	3153475	3153480	-0.0456
chr	3153480	3153481	-0.114
chr	3153481	3153483	-0.1254
chr	3153483	3153485	-0.1368
chr	3153485	3153495	-0.1596
chr	3153495	3153496	-0.1482
chr	3153496	3153501	-0.1254
chr	3153501	3153504	-0.0798
chr	3153504	3153524	-0.0684
chr	3153524	3153525	-0.057
chr	3153592	3153593	-0.0798
chr	3153593	3153594	-0.0912
chr	3153594	3153595	-0.1596
chr	3153595	3153613	-0.2052
chr	3153613	3153614	-0.0114
chr	3153639	3153640	-0.0228
chr	3153640	3153641	-0.057
chr	3153641	3153644	-0.0684
chr	3153644	3153646	-0.0798
chr	3153646	3153658	-0.1026
chr	3153658	3153661	-0.114
chr	3153661	3153663	-0.0684
chr	3153663	3153664	-0.057
chr	3153664	3153666	-0.0342
chr	3153666	3153669	-0.0228
chr	3153669	3153683	-0.0114
chr	3153687	3153707	-0.0114
chr	3153757	3153758	-0.0114
chr	3153758	3153767	-0.0228
chr	3153767	3153769	-0.0342
chr	3153769	3153770	-0.0684
chr	3153770	3153772	-0.1026
chr	3153772	3153780	-0.114
chr	3153780	3153788	-0.0912
chr	3153788	3153790	-0.1026
chr	3153790	3153791	-0.0798
chr	3153791	3153793	-0.0228
chr	3153793	3153808	-0.0114
chr	3153808	3153810	-0.0228
chr	3153810	3153833	-0.0114
chr	3153843	3153844	-0.0114
chr	3153844	3153858	-0.0228
chr	3153858	3153863	-0.0342
chr	3153863	3153864	-0.0456
chr	3153864	3153866	-0.0228
chr	3153866	3153867	-0.0456
chr	3153867	3153878	-0.057
chr	3153878	3153885	-0.0456
chr	3153885	3153886	-0.057
chr	3153886	3153887	-0.0342
chr	3153887	3153896	-0.0114
chr	3153896	3153908	-0.0456
chr	3153908	3153909	-0.0342
chr	3153909	3153910	-0.0456
chr	3153910	3153911	-0.0684
chr	3153911	3153912	-0.1026
chr	3153912	3153913	-0.2394
chr	3153913	3153914	-0.2736
chr	3153914	3153930	-0.342
chr	3153930	3153931	-0.3534
chr	3153931	3153933	-0.2166
chr	3153933	3153935	-0.2394
chr	3153935	3153936	-0.2508
chr	3153936	3153951	-0.2394
chr	3153951	3153952	-0.1824
chr	3153952	3153958	-0.0228
chr	3153958	3153959	-0.0342
chr	3153959	3153961	-0.0114
chr	3153961	3153977	-0.0228
chr	3153977	3153980	-0.0114
chr	3153989	3154011	-0.0114
chr	3154083	3154090	-0.0114
chr	3154090	3154104	-0.0228
chr	3154104	3154106	-0.0114
chr	3154106	3154111	-0.0228
chr	3154111	3154117	-0.0114
chr	3154117	3154127	-0.0228
chr	3154127	3154140	-0.0114
chr	3154140	3154161	-0.0228
chr	3154174	3154178	-0.0114
chr	3154178	3154189	-0.0342
chr	3154189	3154196	-0.0456
chr	3154196	3154198	-0.0342
chr	3154198	3154200	-0.0228
chr	3154200	3154210	-0.0114
chr	3154226	3154236	-0.0114
chr	3154236	3154238	-0.0342
chr	3154238	3154246	-0.0456
chr	3154246	3154258	-0.0342
chr	3154420	3154421	-0.0114
chr	3154421	3154422	-0.0228
chr	3154422	3154443	-0.0342
chr	3154463	3154465	-0.0228
chr	3154465	3154467	-0.0798
chr	3154467	3154486	-0.0912
chr	3154486	3154487	-0.0228
chr	3154499	3154502	-0.0912
chr	3154502	3154505	-0.1026
chr	3154505	3154516	-0.114
chr	3154516	3154518	-0.1368
chr	3154518	3154519	-0.1938
chr	3154519	3154520	-0.2166
chr	3154520	3154522	-0.1254
chr	3154522	3154524	-0.114
chr	3154524	3154540	-0.1026
chr	3154606	3154628	-0.0114
chr	3154676	3154692	-0.0114
chr	3154692	3154696	-0.0228
chr	3154696	3154698	-0.0342
chr	3154698	3154712	-0.1026
chr	3154712	3154717	-0.0912
chr	3154717	3154720	-0.0798
chr	3154773	3154774	-0.0114
chr	3154774	3154794	-0.0228
chr	3154794	3154804	-0.0114
chr	3154804	3154807	-0.0228
chr	3154807	3154816	-0.057
chr	3154816	3154825	-0.0456
chr	3154825	3154826	-0.0342
chr	3154826	3154828	-0.0114
chr	3154828	3154829	-0.0342
chr	3154829	3154848	-0.0456
chr	3154848	3154850	-0.0114
chr	3154877	3154886	-0.0114
chr	3154886	3154889	-0.0228
chr	3154889	3154897	-0.0456
chr	3154897	3154899	-0.0912
chr	3154899	3154900	-5.2782
chr	3154900	3154901	-9.8496
chr	3154901	3154902	-12.654
chr	3154902	3154904	-12.6768
chr	3154904	3154905	-12.6882
chr	3154905	3154906	-12.768
chr	3154906	3154910	-12.7794
chr	3154910	3154919	-12.7452
chr	3154919	3154921	-12.7338
chr	3154921	3154922	-12.711
chr	3154922	3154923	-2.2002
chr	3154923	3154924	-0.0684
chr	3154924	3154925	-0.0342
chr	3154925	3154933	-0.0114
chr	3154957	3154958	-0.0342
chr	3154958	3154965	-0.057
chr	3154965	3154977	-0.0684
chr	3154977	3154978	-0.057
chr	3154978	3154982	-0.0114
chr	3155039	3155042	-0.0114
chr	3155042	3155061	-0.0228
chr	3155270	3155271	-0.0342
chr	3155271	3155272	-0.0912
chr	3155272	3155285	-0.1026
chr	3155285	3155291	-0.114
chr	3155291	3155292	-0.1254
chr	3155292	3155302	-0.0228
chr	3155302	3155308	-0.0114
chr	3155308	3155309	-0.0228
chr	3155309	3155331	-0.0342
chr	3155423	3155427	-0.0114
chr	3155427	3155428	-0.0228
chr	3155428	3155429	-0.0342
chr	3155429	3155430	-0.4104
chr	3155430	3155431	-0.4446
chr	3155431	3155432	-0.456
chr	3155432	3155436	-0.4674
chr	3155436	3155438	-0.4788
chr	3155438	3155444	-0.4902
chr	3155444	3155446	-0.5016
chr	3155446	3155448	-0.5244
chr	3155448	3155450	-0.5358
chr	3155450	3155451	-0.3762
chr	3155451	3155452	-0.0798
chr	3155452	3155454	-0.1026
chr	3155454	3155455	-0.1254
chr	3155455	3155456	-0.1596
chr	3155456	3155472	-0.1482
chr	3155472	3155474	-0.0342
chr	3155474	3155475	-0.0456
chr	3155475	3155476	-0.057
chr	3155476	3155482	-0.0456
chr	3155482	3155483	-0.057
chr	3155483	3155484	-0.0684
chr	3155484	3155496	-0.1368
chr	3155496	3155497	-0.1254
chr	3155497	3155498	-0.114
chr	3155498	3155502	-0.0912
chr	3155502	3155503	-0.0798
chr	3155503	3155504	-0.0114
chr	3155526	3155527	-0.0342
chr	3155527	3155528	-0.0684
chr	3155528	3155529	-0.0912
chr	3155529	3155531	-0.1938
chr	3155531	3155533	-0.2052
chr	3155533	3155537	-0.2394
chr	3155537	3155540	-0.2736
chr	3155540	3155542	-0.285
chr	3155542	3155547	-0.3192
chr	3155547	3155548	-0.3078
chr	3155548	3155549	-0.285
chr	3155549	3155550	-0.1596
chr	3155550	3155554	-0.1368
chr	3155554	3155558	-0.114
chr	3155558	3155559	-0.1026
chr	3155559	3155561	-0.0912
chr	3155561	3155568	-0.0114
chr	3155581	3155582	-0.0114
chr	3155582	3155583	-0.1254
chr	3155583	3155584	-0.1824
chr	3155584	3155585	-0.2052
chr	3155585	3155593	-0.2166
chr	3155593	3155594	-0.228
chr	3155594	3155595	-0.3876
chr	3155595	3155596	-0.5472
chr	3155596	3155597	-1.4022
chr	3155597	3155604	-1.4136
chr	3155604	3155606	-1.2312
chr	3155606	3155609	-1.2198
chr	3155609	3155614	-1.2084
chr	3155614	3155615	-1.197
chr	3155615	3155616	-1.1514
chr	3155616	3155617	-0.6954
chr	3155617	3155618	-0.3876
chr	3155618	3155619	-0.0114
chr	3155629	3155630	-0.0114
chr	3155630	3155631	-0.0228
chr	3155631	3155632	-0.0456
chr	3155632	3155633	-0.1026
chr	3155633	3155634	-0.171
chr	3155634	3155645	-0.1824
chr	3155645	3155646	-0.1596
chr	3155646	3155648	-0.171
chr	3155648	3155649	-0.1938
chr	3155649	3155653	-0.1824
chr	3155653	3155654	-0.1482
chr	3155654	3155659	-0.0456
chr	3155659	3155668	-0.0342
chr	3155702	3155723	-0.0114
chr	3155724	3155726	-0.0114
chr	3155726	3155748	-0.0342
chr	3155748	3155757	-0.0114
chr	3155805	3155806	-0.0114
chr	3155806	3155809	-0.0456
chr	3155809	3155814	-0.0684
chr	3155814	3155831	-0.0798
chr	3155867	3155868	-0.0114
chr	3155868	3155869	-0.0228
chr	3155869	3155871	-0.0456
chr	3155871	3155872	-0.0684
chr	3155872	3155873	-0.0798
chr	3155873	3155874	-0.114
chr	3155874	3155891	-0.1482
chr	3155891	3155892	-0.1254
chr	3155892	3155893	-0.1026
chr	3155893	3155894	-0.0456
chr	3155957	3155958	-0.0114
chr	3155958	3155961	-0.0228
chr	3155961	3155962	-0.0684
chr	3155962	3155965	-0.0912
chr	3155965	3155966	-0.1254
chr	3155966	3155967	-0.171
chr	3155967	3155968	-0.1824
chr	3155968	3155969	-0.228
chr	3155969	3155971	-0.2508
chr	3155971	3155972	-0.3534
chr	3155972	3155973	-0.5358
chr	3155973	3155974	-0.57
chr	3155974	3155980	-0.5928
chr	3155980	3155981	-0.6042
chr	3155981	3155984	-0.6156
chr	3155984	3155985	-0.6384
chr	3155985	3155986	-1.7328
chr	3155986	3155987	-1.8582
chr	3155987	3155988	-1.7214
chr	3155988	3155989	-1.7442
chr	3155989	3155990	-1.7898
chr	3155990	3155992	-1.8354
chr	3155992	3155993	-1.824
chr	3155993	3155994	-1.4592
chr	3155994	3156000	-1.3908
chr	3156000	3156006	-1.3794
chr	3156006	3156007	-1.0146
chr	3156007	3156011	-0.0228
chr	3156026	3156028	-0.0456
chr	3156028	3156030	-0.0798
chr	3156030	3156047	-0.0912
chr	3156047	3156048	-0.0684
chr	3156048	3156050	-0.0342
chr	3156050	3156060	-0.0228
chr	3156060	3156069	-0.0342
chr	3156069	3156072	-0.0228
chr	3156072	3156082	-0.0114
chr	3156082	3156083	-0.0228
chr	3156083	3156084	-0.0798
chr	3156084	3156086	-0.114
chr	3156086	3156090	-0.2052
chr	3156090	3156093	-0.2166
chr	3156093	3156102	-0.228
chr	3156102	3156111	-0.2052
chr	3156111	3156113	-0.0228
chr	3156165	3156166	-0.0114
chr	3156166	3156170	-0.0342
chr	3156170	3156172	-0.0456
chr	3156172	3156176	-0.057
chr	3156176	3156178	-0.1938
chr	3156178	3156180	-0.4788
chr	3156180	3156182	-0.627
chr	3156182	3156189	-0.6384
chr	3156189	3156190	-0.627
chr	3156190	3156191	-0.6384
chr	3156191	3156192	-0.627
chr	3156192	3156193	-0.8778
chr	3156193	3156200	-0.8664
chr	3156200	3156211	-0.855
chr	3156211	3156213	-0.7182
chr	3156251	3156258	-0.0114
chr	3156258	3156269	-0.0228
chr	3156269	3156279	-0.0114
chr	3156304	3156321	-0.0114
chr	3156412	3156413	-0.0114
chr	3156413	3156414	-0.0228
chr	3156414	3156415	-0.057
chr	3156415	3156418	-0.0798
chr	3156418	3156435	-0.0912
chr	3156484	3156485	-0.0114
chr	3156485	3156486	-0.1368
chr	3156486	3156487	-0.4446
chr	3156487	3156491	-0.7068
chr	3156491	3156492	-0.741
chr	3156492	3156493	-0.7752
chr	3156493	3156496	-0.9348
chr	3156496	3156499	-0.9576
chr	3156499	3156508	-0.969
chr	3156508	3156511	-0.9576
chr	3156511	3156512	-0.3876
chr	3156512	3156513	-0.2964
chr	3156513	3156514	-0.0456
chr	3156514	3156518	-0.0228
chr	3156522	3156527	-0.0114
chr	3156527	3156530	-0.0342
chr	3156530	3156553	-0.1368
chr	3156557	3156584	-0.0114
chr	3156662	3156683	-0.057
chr	3156725	3156728	-0.0114
chr	3156728	3156729	-0.0228
chr	3156729	3156751	-0.057
chr	3156761	3156783	-0.0114
chr	3156869	3156892	-0.0342
chr	3156892	3156895	-0.0114
chr	3156907	3156916	-0.0114
chr	3156916	3156918	-0.0228
chr	3156918	3156932	-0.0342
chr	3156932	3156934	-0.0228
chr	3156934	3156946	-0.0114
chr	3157035	3157040	-0.0114
chr	3157040	3157042	-0.0228
chr	3157042	3157043	-0.0342
chr	3157043	3157045	-0.0684
chr	3157045	3157047	-0.342
chr	3157047	3157051	-0.4218
chr	3157051	3157058	-0.4332
chr	3157058	3157059	-0.4218
chr	3157059	3157062	-0.4104
chr	3157062	3157066	-0.3534
chr	3157066	3157071	-0.1026
chr	3157071	3157072	-0.114
chr	3157072	3157073	-0.1824
chr	3157073	3157091	-0.2736
chr	3157091	3157092	-0.2622
chr	3157092	3157093	-0.1824
chr	3157099	3157119	-0.0114
chr	3157121	3157123	-0.0114
chr	3157123	3157124	-0.057
chr	3157124	3157125	-0.1824
chr	3157125	3157127	-0.1938
chr	3157127	3157145	-0.228
chr	3157145	3157146	-0.2052
chr	3157146	3157147	-0.4788
chr	3157147	3157148	-0.5244
chr	3157148	3157149	-0.5358
chr	3157149	3157150	-0.5472
chr	3157150	3157151	-0.5358
chr	3157151	3157166	-0.5244
chr	3157166	3157167	-0.4788
chr	3157167	3157173	-0.0114
chr	3157207	3157228	-0.0114
chr	3157261	3157264	-0.0114
chr	3157264	3157265	-0.0342
chr	3157265	3157266	-0.1596
chr	3157266	3157286	-0.1824
chr	3157352	3157372	-0.0114
chr	3157372	3157374	-0.0228
chr	3157374	3157385	-0.0342
chr	3157385	3157386	-0.0456
chr	3157386	3157388	-0.0684
chr	3157388	3157393	-0.0798
chr	3157393	3157404	-0.0456
chr	3157404	3157405	-0.057
chr	3157405	3157406	-0.0912
chr	3157406	3157407	-0.1368
chr	3157407	3157408	-0.4788
chr	3157408	3157409	-0.5244
chr	3157409	3157410	-0.6726
chr	3157410	3157411	-0.7866
chr	3157411	3157427	-0.798
chr	3157427	3157428	-0.7524
chr	3157428	3157429	-0.399
chr	3157429	3157430	-0.3192
chr	3157430	3157435	-0.0228
chr	3157450	3157451	-0.0114
chr	3157451	3157452	-0.0456
chr	3157452	3157472	-0.0684
chr	3157472	3157473	-0.0456
chr	3157531	3157534	-0.0114
chr	3157534	3157540	-0.0228
chr	3157540	3157541	-0.0342
chr	3157541	3157552	-0.0456
chr	3157552	3157560	-0.0228
chr	3157560	3157562	-0.0114
chr	3157565	3157583	-0.0114
chr	3157583	3157585	-0.0228
chr	3157585	3157586	-0.0342
chr	3157586	3157587	-0.0228
chr	3157587	3157588	-0.0342
chr	3157588	3157605	-0.0456
chr	3157605	3157607	-0.0114
chr	3157607	3157608	-0.0342
chr	3157608	3157611	-0.0228
chr	3157611	3157612	-0.0342
chr	3157612	3157622	-0.057
chr	3157622	3157623	-0.0684
chr	3157623	3157624	-0.0798
chr	3157624	3157632	-0.0912
chr	3157632	3157634	-0.057
chr	3157634	3157644	-0.0342
chr	3157663	3157672	-0.0114
chr	3157672	3157673	-0.0342
chr	3157673	3157674	-0.171
chr	3157674	3157675	-0.2052
chr	3157675	3157676	-0.2394
chr	3157676	3157682	-0.2508
chr	3157682	3157684	-0.2736
chr	3157684	3157694	-0.2622
chr	3157694	3157695	-0.1368
chr	3157695	3157700	-0.057
chr	3157700	3157701	-0.0342
chr	3157701	3157705	-0.0114
chr	3157715	3157716	-0.0342
chr	3157716	3157718	-0.0456
chr	3157718	3157737	-0.057
chr	3157737	3157738	-0.0456
chr	3157738	3157739	-0.0342
chr	3157754	3157776	-0.0114
chr	3157786	3157796	-0.0114
chr	3157796	3157807	-0.0228
chr	3157807	3157813	-0.0114
chr	3157813	3157814	-0.0228
chr	3157814	3157819	-0.0798
chr	3157819	3157825	-0.0684
chr	3157825	3157835	-0.0798
chr	3157835	3157842	-0.0114
chr	3157849	3157850	-0.0342
chr	3157850	3157851	-0.0456
chr	3157851	3157853	-0.0684
chr	3157853	3157859	-0.0798
chr	3157859	3157870	-0.1026
chr	3157870	3157873	-0.057
chr	3157873	3157876	-0.0342
chr	3157876	3157883	-0.0228
chr	3157895	3157899	-0.0114
chr	3157899	3157900	-0.0228
chr	3157900	3157922	-0.0798
chr	3157959	3157960	-0.0114
chr	3157960	3157961	-0.0342
chr	3157961	3157962	-0.1482
chr	3157962	3157963	-0.1824
chr	3157963	3157982	-0.1938
chr	3157982	3157983	-0.0228
chr	3157992	3158009	-0.0228
chr	3158009	3158017	-0.0114
chr	3158046	3158047	-0.0114
chr	3158047	3158048	-0.0228
chr	3158048	3158049	-0.0684
chr	3158049	3158050	-0.1254
chr	3158050	3158051	-0.1824
chr	3158051	3158060	-0.1938
chr	3158060	3158062	-0.2052
chr	3158062	3158064	-0.1938
chr	3158064	3158065	-0.2052
chr	3158065	3158068	-0.1938
chr	3158068	3158070	-0.2052
chr	3158070	3158072	-0.0342
chr	3158072	3158073	-0.0912
chr	3158073	3158075	-0.114
chr	3158075	3158076	-0.1368
chr	3158076	3158081	-0.1938
chr	3158081	3158082	-0.2052
chr	3158082	3158084	-0.2166
chr	3158084	3158086	-0.1938
chr	3158086	3158092	-0.2166
chr	3158092	3158093	-0.1482
chr	3158093	3158094	-0.1368
chr	3158094	3158096	-0.1482
chr	3158096	3158097	-0.1368
chr	3158097	3158098	-0.1254
chr	3158098	3158099	-0.057
chr	3158099	3158106	-0.0456
chr	3158106	3158108	-0.0342
chr	3158108	3158114	-0.0114
chr	3158130	3158140	-0.0114
chr	3158140	3158141	-0.1026
chr	3158141	3158142	-0.1482
chr	3158142	3158145	-0.171
chr	3158145	3158146	-1.6416
chr	3158146	3158147	-1.7898
chr	3158147	3158154	-1.8126
chr	3158154	3158158	-1.824
chr	3158158	3158163	-1.8354
chr	3158163	3158164	-1.7898
chr	3158164	3158165	-1.8126
chr	3158165	3158166	-1.3338
chr	3158166	3158167	-1.596
chr	3158167	3158168	-0.6156
chr	3158168	3158169	-0.5814
chr	3158169	3158179	-0.5472
chr	3158179	3158180	-0.5586
chr	3158180	3158181	-0.5472
chr	3158181	3158183	-0.57
chr	3158183	3158184	-0.5814
chr	3158184	3158185	-0.5928
chr	3158185	3158186	-0.5586
chr	3158186	3158187	-0.5358
chr	3158187	3158188	-0.1824
chr	3158188	3158189	-0.57
chr	3158189	3158190	-1.026
chr	3158190	3158191	-1.0602
chr	3158191	3158192	-1.197
chr	3158192	3158193	-1.2654
chr	3158193	3158194	-1.2882
chr	3158194	3158195	-1.2996
chr	3158195	3158197	-1.3794
chr	3158197	3158207	-1.3908
chr	3158207	3158208	-1.197
chr	3158208	3158209	-1.1856
chr	3158209	3158210	-0.3534
chr	3158210	3158211	-0.2964
chr	3158211	3158212	-0.228
chr	3158212	3158213	-0.1824
chr	3158213	3158214	-0.0798
chr	3158214	3158215	-0.0456
chr	3158215	3158217	-0.0342
chr	3158217	3158218	-0.0114
chr	3158229	3158232	-0.0114
chr	3158232	3158233	-0.0342
chr	3158233	3158234	-0.1596
chr	3158234	3158235	-0.2052
chr	3158235	3158236	-0.228
chr	3158236	3158254	-0.2394
chr	3158254	3158255	-0.1482
chr	3158255	3158256	-0.0798
chr	3158256	3158257	-0.057
chr	3158276	3158278	-0.0114
chr	3158278	3158298	-0.0228
chr	3158307	3158308	-0.0114
chr	3158308	3158311	-0.0228
chr	3158311	3158312	-0.0342
chr	3158312	3158316	-0.057
chr	3158316	3158317	-0.0912
chr	3158317	3158318	-0.1368
chr	3158318	3158320	-0.1482
chr	3158320	3158322	-0.1596
chr	3158322	3158323	-0.171
chr	3158323	3158333	-0.1596
chr	3158333	3158339	-0.0912
chr	3158371	3158382	-0.0114
chr	3158382	3158395	-0.0342
chr	3158395	3158398	-0.0456
chr	3158398	3158403	-0.0342
chr	3158403	3158406	-0.0456
chr	3158406	3158407	-0.0342
chr	3158407	3158418	-0.0456
chr	3158418	3158420	-0.0342
chr	3158420	3158428	-0.0228
chr	3158430	3158451	-0.0114
chr	3158451	3158453	-0.228
chr	3158453	3158457	-0.2394
chr	3158457	3158473	-0.2508
chr	3158562	3158565	-0.0114
chr	3158565	3158570	-0.0342
chr	3158570	3158584	-0.0456
chr	3158584	3158589	-0.0342
chr	3158607	3158623	-0.0114
chr	3158623	3158633	-0.0228
chr	3158633	3158650	-0.0114
chr	3158660	3158677	-0.0114
chr	3158681	3158683	-0.0342
chr	3158683	3158702	-0.0456
chr	3158742	3158748	-0.0114
chr	3158748	3158767	-0.0228
chr	3158773	3158774	-0.0114
chr	3158774	3158796	-0.0228
chr	3158806	3158808	-0.0114
chr	3158808	3158825	-0.0342
chr	3158825	3158827	-0.0114
chr	3158893	3158902	-0.0114
chr	3158902	3158906	-0.0228
chr	3158906	3158907	-0.1254
chr	3158907	3158912	-0.1596
chr	3158912	3158915	-0.1482
chr	3158915	3158916	-0.1824
chr	3158916	3158917	-0.2052
chr	3158917	3158918	-0.2394
chr	3158918	3158919	-0.285
chr	3158919	3158920	-0.3534
chr	3158920	3158921	-0.3648
chr	3158921	3158923	-0.3876
chr	3158923	3158924	-0.399
chr	3158924	3158925	-0.4104
chr	3158925	3158926	-0.399
chr	3158926	3158939	-0.3762
chr	3158939	3158941	-0.2052
chr	3158941	3158946	-0.0228
chr	3158971	3158972	-0.0228
chr	3158972	3158992	-0.0456
chr	3158992	3158993	-0.0228
chr	3159000	3159001	-0.0114
chr	3159001	3159009	-0.0342
chr	3159009	3159020	-0.0456
chr	3159020	3159021	-0.0342
chr	3159021	3159023	-0.057
chr	3159023	3159024	-0.0342
chr	3159024	3159025	-0.0456
chr	3159025	3159026	-0.2736
chr	3159026	3159027	-0.8436
chr	3159027	3159028	-1.4478
chr	3159028	3159029	-1.653
chr	3159029	3159030	-1.7898
chr	3159030	3159031	-1.9722
chr	3159031	3159032	-1.9836
chr	3159032	3159033	-1.995
chr	3159033	3159034	-2.0064
chr	3159034	3159035	-2.0292
chr	3159035	3159040	-2.0406
chr	3159040	3159041	-2.0292
chr	3159041	3159045	-1.995
chr	3159045	3159047	-2.0406
chr	3159047	3159050	-2.0178
chr	3159050	3159052	-1.938
chr	3159052	3159059	-0.0456
chr	3159059	3159064	-0.057
chr	3159064	3159065	-0.0456
chr	3159065	3159066	-0.0684
chr	3159066	3159067	-0.0798
chr	3159067	3159075	-0.0456
chr	3159075	3159076	-0.171
chr	3159076	3159077	-0.399
chr	3159077	3159078	-0.7638
chr	3159078	3159079	-1.0374
chr	3159079	3159080	-1.083
chr	3159080	3159081	-1.1628
chr	3159081	3159082	-1.1514
chr	3159082	3159083	-1.1628
chr	3159083	3159084	-1.1856
chr	3159084	3159091	-1.1628
chr	3159091	3159092	-1.1742
chr	3159092	3159093	-1.1856
chr	3159093	3159094	-1.1742
chr	3159094	3159095	-1.1628
chr	3159095	3159097	-1.1856
chr	3159097	3159099	-1.0032
chr	3159099	3159100	-1.1856
chr	3159100	3159102	-1.2084
chr	3159102	3159106	-1.2312
chr	3159106	3159111	-1.2426
chr	3159111	3159113	-1.2198
chr	3159113	3159117	-1.2084
chr	3159117	3159118	-1.2198
chr	3159118	3159120	-1.425
chr	3159120	3159121	-0.2964
chr	3159121	3159122	-0.3078
chr	3159122	3159123	-0.342
chr	3159123	3159124	-0.6726
chr	3159124	3159126	-0.7182
chr	3159126	3159127	-0.7524
chr	3159127	3159128	-0.7638
chr	3159128	3159129	-0.7752
chr	3159129	3159130	-0.8208
chr	3159130	3159131	-0.855
chr	3159131	3159132	-0.8778
chr	3159132	3159134	-0.9006
chr	3159134	3159139	-0.912
chr	3159139	3159140	-0.9006
chr	3159140	3159141	-0.6954
chr	3159141	3159142	-0.6612
chr	3159142	3159143	-0.6384
chr	3159143	3159144	-0.627
chr	3159144	3159145	-0.6156
chr	3159145	3159146	-0.4104
chr	3159146	3159147	-0.3876
chr	3159147	3159152	-0.3078
chr	3159152	3159153	-0.2622
chr	3159153	3159154	-0.1824
chr	3159154	3159155	-0.114
chr	3159155	3159167	-0.1026
chr	3159167	3159169	-0.0798
chr	3159169	3159170	-0.057
chr	3159170	3159189	-0.0684
chr	3159189	3159191	-0.0114
chr	3159201	3159206	-0.0114
chr	3159206	3159208	-0.0228
chr	3159208	3159210	-0.0456
chr	3159210	3159211	-0.0798
chr	3159211	3159213	-0.0912
chr	3159213	3159216	-0.114
chr	3159216	3159223	-0.1254
chr	3159223	3159233	-0.114
chr	3159233	3159234	-0.0798
chr	3159234	3159238	-0.0114
chr	3159238	3159255	-0.0228
chr	3159255	3159256	-0.0342
chr	3159256	3159262	-0.0456
chr	3159262	3159279	-0.0228
chr	3159303	3159305	-0.0114
chr	3159305	3159306	-0.0228
chr	3159306	3159307	-0.0798
chr	3159307	3159308	-0.114
chr	3159308	3159309	-0.228
chr	3159309	3159310	-0.3306
chr	3159310	3159311	-0.399
chr	3159311	3159313	-0.4218
chr	3159313	3159315	-0.4674
chr	3159315	3159328	-0.4788
chr	3159328	3159330	-0.4218
chr	3159330	3159331	-0.2394
chr	3159331	3159332	-0.1026
chr	3159348	3159349	-0.0114
chr	3159349	3159350	-0.1482
chr	3159350	3159355	-0.171
chr	3159355	3159371	-0.1824
chr	3159371	3159381	-0.057
chr	3159381	3159393	-0.0456
chr	3159496	3159497	-0.0456
chr	3159497	3159498	-0.399
chr	3159498	3159499	-0.4674
chr	3159499	3159510	-0.4788
chr	3159510	3159511	-0.4902
chr	3159511	3159514	-0.5016
chr	3159514	3159519	-0.5472
chr	3159519	3159533	-0.0798
chr	3159533	3159536	-0.0114
chr	3159540	3159558	-0.0114
chr	3159568	3159569	-0.0228
chr	3159569	3159572	-0.0342
chr	3159572	3159573	-0.0912
chr	3159573	3159574	-0.4218
chr	3159574	3159575	-0.4332
chr	3159575	3159587	-0.5016
chr	3159587	3159592	-0.4902
chr	3159592	3159593	-0.5016
chr	3159593	3159594	-0.4788
chr	3159594	3159595	-0.0342
chr	3159595	3159596	-0.0114
chr	3159596	3159617	-0.0342
chr	3159617	3159618	-0.0114
chr	3159658	3159659	-0.0456
chr	3159659	3159660	-0.0912
chr	3159660	3159661	-0.3192
chr	3159661	3159662	-0.3534
chr	3159662	3159679	-0.3648
chr	3159679	3159680	-0.3534
chr	3159680	3159681	-0.3078
chr	3159681	3159685	-0.057
chr	3159685	3159686	-0.0456
chr	3159686	3159688	-0.0342
chr	3159688	3159690	-0.0684
chr	3159690	3159693	-0.0798
chr	3159693	3159694	-0.0912
chr	3159694	3159700	-0.1254
chr	3159700	3159702	-0.1482
chr	3159702	3159703	-0.1596
chr	3159703	3159704	-0.2508
chr	3159704	3159706	-0.3078
chr	3159706	3159707	-0.3192
chr	3159707	3159709	-0.342
chr	3159709	3159710	-0.3648
chr	3159710	3159711	-0.3762
chr	3159711	3159713	-0.3648
chr	3159713	3159716	-0.3762
chr	3159716	3159718	-0.3648
chr	3159718	3159722	-0.3534
chr	3159722	3159723	-0.3648
chr	3159723	3159724	-0.3534
chr	3159724	3159725	-0.3192
chr	3159725	3159728	-0.1482
chr	3159728	3159729	-0.0684
chr	3159729	3159731	-0.057
chr	3159731	3159740	-0.0456
chr	3159740	3159745	-0.0342
chr	3159784	3159786	-0.0114
chr	3159786	3159787	-0.0228
chr	3159787	3159788	-0.057
chr	3159788	3159792	-0.0684
chr	3159792	3159796	-0.0798
chr	3159796	3159797	-0.0912
chr	3159797	3159808	-0.114
chr	3159808	3159809	-0.1026
chr	3159809	3159811	-0.0684
chr	3159811	3159812	-0.0456
chr	3159812	3159814	-0.0342
chr	3159814	3159820	-0.0228
chr	3159842	3159850	-0.0114
chr	3159850	3159852	-0.0342
chr	3159852	3159853	-0.0684
chr	3159853	3159863	-0.0798
chr	3159863	3159875	-0.0684
chr	3159886	3159887	-0.0114
chr	3159887	3159896	-0.2052
chr	3159896	3159897	-0.2166
chr	3159897	3159898	-0.9006
chr	3159898	3159899	-0.9462
chr	3159899	3159902	-0.9576
chr	3159902	3159906	-0.969
chr	3159906	3159907	-0.9576
chr	3159907	3159909	-0.7752
chr	3159909	3159910	-0.7638
chr	3159910	3159918	-0.7752
chr	3159918	3159919	-0.7638
chr	3159919	3159921	-0.0228
chr	3159921	3159926	-0.0114
chr	3159926	3159930	-0.0342
chr	3159930	3159932	-0.0456
chr	3159932	3159933	-0.0684
chr	3159933	3159934	-0.627
chr	3159934	3159935	-0.6954
chr	3159935	3159936	-0.9234
chr	3159936	3159938	-1.083
chr	3159938	3159942	-1.0944
chr	3159942	3159948	-1.1058
chr	3159948	3159952	-1.083
chr	3159952	3159955	-1.0716
chr	3159955	3159956	-0.3762
chr	3159956	3159957	-0.3192
chr	3159957	3159962	-0.0114
chr	3159970	3159990	-0.0114
chr	3159990	3159991	-0.0228
chr	3159991	3159993	-0.0456
chr	3159993	3159994	-0.057
chr	3159994	3159995	-0.0684
chr	3159995	3159997	-0.1026
chr	3159997	3159998	-0.1254
chr	3159998	3160011	-0.1368
chr	3160011	3160012	-0.1254
chr	3160012	3160014	-0.114
chr	3160014	3160016	-0.1026
chr	3160016	3160018	-0.0684
chr	3160018	3160019	-0.057
chr	3160019	3160020	-0.0456
chr	3160020	3160021	-0.0342
chr	3160021	3160023	-0.0114
chr	3160036	3160040	-0.0114
chr	3160040	3160045	-0.0228
chr	3160045	3160046	-0.0342
chr	3160046	3160062	-0.1026
chr	3160062	3160065	-0.0912
chr	3160065	3160066	-0.1026
chr	3160066	3160067	-0.114
chr	3160067	3160068	-0.1254
chr	3160068	3160069	-0.2166
chr	3160069	3160072	-0.2622
chr	3160072	3160085	-0.2736
chr	3160085	3160087	-0.2622
chr	3160087	3160089	-0.2508
chr	3160089	3160090	-0.0342
chr	3160090	3160101	-0.0114
chr	3160101	3160104	-0.0456
chr	3160104	3160106	-0.057
chr	3160106	3160107	-0.0684
chr	3160107	3160124	-0.057
chr	3160124	3160125	-0.0228
chr	3160125	3160127	-0.057
chr	3160127	3160129	-0.0456
chr	3160129	3160132	-0.0342
chr	3160143	3160152	-0.0114
chr	3160152	3160153	-0.0228
chr	3160153	3160162	-0.0342
chr	3160162	3160163	-0.057
chr	3160163	3160164	-0.0684
chr	3160164	3160165	-0.2166
chr	3160165	3160166	-2.736
chr	3160166	3160167	-3.0666
chr	3160167	3160168	-3.2148
chr	3160168	3160169	-3.249
chr	3160169	3160170	-3.2718
chr	3160170	3160173	-3.3174
chr	3160173	3160186	-3.3288
chr	3160186	3160187	-3.306
chr	3160187	3160188	-0.057
chr	3160188	3160189	-0.0456
chr	3160189	3160192	-0.0342
chr	3160192	3160194	-0.0228
chr	3160194	3160195	-0.0114
chr	3160195	3160201	-0.0456
chr	3160201	3160205	-0.0342
chr	3160205	3160206	-0.0456
chr	3160206	3160210	-0.0684
chr	3160210	3160217	-0.0798
chr	3160217	3160219	-0.0456
chr	3160219	3160221	-0.0684
chr	3160221	3160224	-0.0798
chr	3160224	3160225	-0.1026
chr	3160225	3160226	-0.2052
chr	3160226	3160227	-0.228
chr	3160227	3160228	-0.3306
chr	3160228	3160229	-2.8842
chr	3160229	3160230	-2.9868
chr	3160230	3160231	-3.249
chr	3160231	3160232	-3.4314
chr	3160232	3160233	-11.4912
chr	3160233	3160234	-12.8022
chr	3160234	3160235	-12.8934
chr	3160235	3160236	-12.9618
chr	3160236	3160237	-13.0644
chr	3160237	3160238	-13.2468
chr	3160238	3160240	-13.281
chr	3160240	3160242	-13.2924
chr	3160242	3160243	-13.6458
chr	3160243	3160244	-14.0562
chr	3160244	3160246	-14.0334
chr	3160246	3160248	-14.0562
chr	3160248	3160249	-14.0334
chr	3160249	3160251	-10.9554
chr	3160251	3160252	-10.9668
chr	3160252	3160253	-10.9326
chr	3160253	3160254	-10.9098
chr	3160254	3160258	-1.0032
chr	3160258	3160261	-0.9804
chr	3160261	3160262	-0.9462
chr	3160262	3160264	-0.9348
chr	3160264	3160271	-0.0456
chr	3160271	3160273	-0.0114
chr	3160273	3160284	-0.0228
chr	3160284	3160285	-0.1254
chr	3160285	3160286	-0.1824
chr	3160286	3160287	-0.2394
chr	3160287	3160288	-0.2964
chr	3160288	3160290	-0.3078
chr	3160290	3160291	-0.3306
chr	3160291	3160293	-0.342
chr	3160293	3160294	-0.3648
chr	3160294	3160295	-0.3762
chr	3160295	3160296	-0.4104
chr	3160296	3160297	-0.4218
chr	3160297	3160298	-0.4332
chr	3160298	3160299	-0.5016
chr	3160299	3160300	-0.7752
chr	3160300	3160301	-0.9804
chr	3160301	3160302	-0.9918
chr	3160302	3160303	-1.14
chr	3160303	3160304	-1.3566
chr	3160304	3160305	-1.5276
chr	3160305	3160306	-2.679
chr	3160306	3160307	-14.592
chr	3160307	3160308	-16.0968
chr	3160308	3160309	-18.9012
chr	3160309	3160310	-18.9126
chr	3160310	3160311	-19.152
chr	3160311	3160312	-19.209
chr	3160312	3160315	-19.1748
chr	3160315	3160316	-19.209
chr	3160316	3160318	-19.2204
chr	3160318	3160320	-19.095
chr	3160320	3160321	-18.9468
chr	3160321	3160323	-18.9126
chr	3160323	3160324	-18.9012
chr	3160324	3160325	-18.7644
chr	3160325	3160326	-18.6732
chr	3160326	3160327	-18.6276
chr	3160327	3160328	-0.5586
chr	3160328	3160329	-0.1596
chr	3160329	3160330	-0.0912
chr	3160330	3160331	-0.114
chr	3160331	3160333	-0.2736
chr	3160333	3160334	-0.4902
chr	3160334	3160335	-2.28
chr	3160335	3160336	-2.2914
chr	3160336	3160338	-2.3256
chr	3160338	3160340	-2.451
chr	3160340	3160342	-2.4624
chr	3160342	3160350	-2.4282
chr	3160350	3160352	-2.394
chr	3160352	3160353	-2.3598
chr	3160353	3160354	-2.3142
chr	3160354	3160355	-0.1368
chr	3160355	3160356	-0.0798
chr	3160356	3160357	-0.0684
chr	3160357	3160361	-0.057
chr	3160361	3160362	-0.0684
chr	3160362	3160364	-0.0912
chr	3160364	3160365	-0.1482
chr	3160365	3160366	-0.513
chr	3160366	3160367	-1.881
chr	3160367	3160368	-5.586
chr	3160368	3160369	-5.871
chr	3160369	3160370	-6.213
chr	3160370	3160371	-6.6462
chr	3160371	3160372	-7.8888
chr	3160372	3160373	-7.923
chr	3160373	3160374	-7.9572
chr	3160374	3160375	-7.98
chr	3160375	3160376	-7.9458
chr	3160376	3160385	-7.9572
chr	3160385	3160387	-7.9458
chr	3160387	3160388	-5.9052
chr	3160388	3160390	-2.5308
chr	3160390	3160391	-2.1432
chr	3160391	3160392	-1.6416
chr	3160392	3160393	-0.399
chr	3160393	3160394	-0.3306
chr	3160394	3160395	-0.0684
chr	3160395	3160398	-0.0228
chr	3160398	3160399	-0.0456
chr	3160399	3160401	-0.0684
chr	3160401	3160403	-0.0912
chr	3160403	3160419	-0.114
chr	3160419	3160421	-0.0684
chr	3160421	3160422	-0.0342
chr	3160422	3160423	-0.0114
chr	3160425	3160436	-0.0114
chr	3160436	3160441	-0.0228
chr	3160441	3160443	-0.057
chr	3160443	3160445	-0.0912
chr	3160445	3160446	-0.3534
chr	3160446	3160447	-1.5504
chr	3160447	3160448	-1.6302
chr	3160448	3160449	-1.7898
chr	3160449	3160450	-1.9266
chr	3160450	3160451	-2.3142
chr	3160451	3160452	-2.3712
chr	3160452	3160453	-2.7018
chr	3160453	3160454	-2.9298
chr	3160454	3160455	-3.42
chr	3160455	3160456	-3.5454
chr	3160456	3160457	-3.6708
chr	3160457	3160458	-3.6936
chr	3160458	3160466	-3.705
chr	3160466	3160467	-3.6138
chr	3160467	3160468	-3.4314
chr	3160468	3160469	-1.6986
chr	3160469	3160470	-1.6074
chr	3160470	3160472	-1.4478
chr	3160472	3160473	-1.425
chr	3160473	3160475	-1.2426
chr	3160475	3160476	-1.2084
chr	3160476	3160477	-0.1482
chr	3160477	3160478	-0.5472
chr	3160478	3160479	-0.5814
chr	3160479	3160486	-0.684
chr	3160486	3160490	-0.6726
chr	3160490	3160491	-0.8892
chr	3160491	3160492	-0.9006
chr	3160492	3160493	-1.1856
chr	3160493	3160495	-1.197
chr	3160495	3160496	-1.3338
chr	3160496	3160497	-1.3566
chr	3160497	3160498	-1.3908
chr	3160498	3160499	-1.0488
chr	3160499	3160500	-1.083
chr	3160500	3160502	-1.2312
chr	3160502	3160509	-1.2654
chr	3160509	3160510	-1.2882
chr	3160510	3160511	-1.1856
chr	3160511	3160513	-0.7068
chr	3160513	3160515	-0.7182
chr	3160515	3160516	-0.7296
chr	3160516	3160517	-0.741
chr	3160517	3160518	-0.8094
chr	3160518	3160519	-0.8322
chr	3160519	3160520	-1.2084
chr	3160520	3160521	-1.6644
chr	3160521	3160522	-1.8468
chr	3160522	3160524	-1.8696
chr	3160524	3160530	-1.8924
chr	3160530	3160532	-1.9038
chr	3160532	3160533	-1.8354
chr	3160533	3160534	-1.8126
chr	3160534	3160539	-1.8468
chr	3160539	3160540	-1.824
chr	3160540	3160541	-1.8468
chr	3160541	3160542	-2.0862
chr	3160542	3160543	-2.7018
chr	3160543	3160545	-2.736
chr	3160545	3160546	-2.7702
chr	3160546	3160547	-2.8044
chr	3160547	3160548	-3.5568
chr	3160548	3160549	-3.99
chr	3160549	3160550	-4.0698
chr	3160550	3160551	-4.1382
chr	3160551	3160552	-4.1496
chr	3160552	3160553	-4.1952
chr	3160553	3160554	-4.2066
chr	3160554	3160556	-4.2294
chr	3160556	3160557	-4.2408
chr	3160557	3160562	-4.275
chr	3160562	3160563	-3.762
chr	3160563	3160564	-1.6188
chr	3160564	3160566	-1.6302
chr	3160566	3160567	-1.653
chr	3160567	3160568	-1.6758
chr	3160568	3160569	-1.539
chr	3160569	3160570	-0.8892
chr	3160570	3160571	-0.9234
chr	3160571	3160572	-1.2312
chr	3160572	3160573	-1.3566
chr	3160573	3160574	-1.3794
chr	3160574	3160575	-1.5048
chr	3160575	3160579	-1.5162
chr	3160579	3160580	-1.539
chr	3160580	3160581	-1.5504
chr	3160581	3160582	-1.6644
chr	3160582	3160583	-1.767
chr	3160583	3160584	-1.8468
chr	3160584	3160585	-1.8582
chr	3160585	3160586	-1.8924
chr	3160586	3160587	-1.9266
chr	3160587	3160589	-2.0064
chr	3160589	3160591	-2.0178
chr	3160591	3160592	-1.9722
chr	3160592	3160593	-0.627
chr	3160593	3160596	-0.5928
chr	3160596	3160597	-0.6042
chr	3160597	3160598	-0.5814
chr	3160598	3160599	-0.57
chr	3160599	3160600	-0.5928
chr	3160600	3160601	-0.6042
chr	3160601	3160602	-0.6156
chr	3160602	3160603	-0.6042
chr	3160603	3160604	-0.5928
chr	3160604	3160608	-0.3762
chr	3160608	3160609	-0.342
chr	3160609	3160611	-0.3078
chr	3160611	3160615	-0.285
chr	3160615	3160617	-0.2964
chr	3160617	3160619	-0.3078
chr	3160619	3160620	-0.342
chr	3160620	3160621	-0.3648
chr	3160621	3160622	-0.342
chr	3160622	3160623	-0.3762
chr	3160623	3160624	-0.6726
chr	3160624	3160625	-1.6758
chr	3160625	3160626	-1.7328
chr	3160626	3160635	-1.9152
chr	3160635	3160638	-1.9722
chr	3160638	3160639	-1.9836
chr	3160639	3160640	-1.9152
chr	3160640	3160641	-1.8924
chr	3160641	3160642	-1.881
chr	3160642	3160643	-1.9152
chr	3160643	3160644	-1.8924
chr	3160644	3160645	-1.8696
chr	3160645	3160647	-0.2964
chr	3160647	3160648	-0.2736
chr	3160648	3160652	-0.285
chr	3160652	3160654	-0.2736
chr	3160654	3160660	-0.285
chr	3160660	3160663	-0.1824
chr	3160663	3160664	-0.2052
chr	3160664	3160665	-0.2166
chr	3160665	3160666	-0.228
chr	3160666	3160667	-0.3762
chr	3160667	3160668	-0.6384
chr	3160668	3160669	-0.684
chr	3160669	3160670	-0.6726
chr	3160670	3160674	-0.6498
chr	3160674	3160685	-0.6384
chr	3160685	3160686	-0.627
chr	3160686	3160688	-0.6042
chr	3160688	3160689	-0.0684
chr	3160689	3160690	-0.057
chr	3160690	3160693	-0.0456
chr	3160693	3160703	-0.0114
chr	3160717	3160718	-0.057
chr	3160718	3160719	-0.1824
chr	3160719	3160720	-0.3192
chr	3160720	3160721	-0.3306
chr	3160721	3160723	-0.4104
chr	3160723	3160724	-0.456
chr	3160724	3160744	-0.4674
chr	3160744	3160745	-0.0228
chr	3160747	3160756	-0.0114
chr	3160756	3160764	-0.0228
chr	3160764	3160767	-0.0114
chr	3160767	3160768	-0.0456
chr	3160768	3160769	-0.1254
chr	3160769	3160770	-0.2052
chr	3160770	3160771	-0.5358
chr	3160771	3160772	-0.684
chr	3160772	3160773	-0.8892
chr	3160773	3160774	-1.0488
chr	3160774	3160775	-1.2426
chr	3160775	3160776	-1.2882
chr	3160776	3160777	-1.311
chr	3160777	3160788	-1.3224
chr	3160788	3160790	-1.2996
chr	3160790	3160791	-1.1742
chr	3160791	3160792	-1.1172
chr	3160792	3160794	-0.6726
chr	3160794	3160797	-0.0342
chr	3160797	3160798	-0.0114
chr	3160798	3160799	-0.0228
chr	3160799	3160800	-0.0342
chr	3160800	3160801	-0.0912
chr	3160801	3160802	-0.1026
chr	3160802	3160806	-0.114
chr	3160806	3160821	-0.1026
chr	3160821	3160822	-0.0912
chr	3160822	3160827	-0.0114
chr	3160828	3160831	-0.0114
chr	3160831	3160832	-0.1938
chr	3160832	3160833	-0.2622
chr	3160833	3160834	-0.7752
chr	3160834	3160835	-2.8956
chr	3160835	3160836	-8.1624
chr	3160836	3160837	-12.9504
chr	3160837	3160838	-15.105
chr	3160838	3160839	-21.7398
chr	3160839	3160840	-22.743
chr	3160840	3160841	-24.6126
chr	3160841	3160842	-24.6924
chr	3160842	3160843	-25.0458
chr	3160843	3160844	-25.1256
chr	3160844	3160845	-25.821
chr	3160845	3160846	-25.9464
chr	3160846	3160847	-26.2086
chr	3160847	3160848	-26.2314
chr	3160848	3160849	-26.2656
chr	3160849	3160850	-26.277
chr	3160850	3160854	-26.2884
chr	3160854	3160855	-26.2542
chr	3160855	3160857	-26.1972
chr	3160857	3160858	-26.163
chr	3160858	3160859	-26.1174
chr	3160859	3160861	-2.3028
chr	3160861	3160863	-1.3224
chr	3160863	3160864	-1.2768
chr	3160864	3160866	-1.2426
chr	3160866	3160868	-0.5814
chr	3160868	3160869	-0.1026
chr	3160869	3160873	-0.0228
chr	3160873	3160880	-0.0114
chr	3160882	3160884	-0.0114
chr	3160884	3160885	-0.2508
chr	3160885	3160886	-3.2262
chr	3160886	3160887	-3.762
chr	3160887	3160889	-3.819
chr	3160889	3160890	-4.2864
chr	3160890	3160894	-4.332
chr	3160894	3160895	-4.3434
chr	3160895	3160906	-4.4232
chr	3160906	3160907	-4.3776
chr	3160907	3160908	-0.1596
chr	3160908	3160909	-0.1938
chr	3160909	3160914	-0.4104
chr	3160914	3160915	-0.4218
chr	3160915	3160916	-0.4104
chr	3160916	3160917	-0.4218
chr	3160917	3160922	-0.3876
chr	3160922	3160924	-0.3762
chr	3160924	3160928	-0.3648
chr	3160928	3160934	-0.3534
chr	3160934	3160936	-0.1026
chr	3160936	3160939	-0.0228
chr	3160939	3160941	-0.0114
chr	3160948	3160951	-0.0114
chr	3160951	3160953	-0.0228
chr	3160953	3160954	-0.0342
chr	3160954	3160955	-0.0912
chr	3160955	3160956	-0.1026
chr	3160956	3160957	-0.1482
chr	3160957	3160958	-0.1824
chr	3160958	3160959	-0.2622
chr	3160959	3160960	-0.2736
chr	3160960	3160961	-0.3762
chr	3160961	3160962	-0.5928
chr	3160962	3160963	-2.0862
chr	3160963	3160964	-2.28
chr	3160964	3160965	-2.3256
chr	3160965	3160969	-2.337
chr	3160969	3160971	-2.3712
chr	3160971	3160972	-2.3826
chr	3160972	3160973	-2.451
chr	3160973	3160974	-3.6252
chr	3160974	3160975	-32.5812
chr	3160975	3160976	-72.2418
chr	3160976	3160977	-235.25
chr	3160977	3160978	-250.481
chr	3160978	3160979	-254.288
chr	3160979	3160980	-255.007
chr	3160980	3160981	-256.739
chr	3160981	3160982	-258.13
chr	3160982	3160983	-258.221
chr	3160983	3160984	-256.215
chr	3160984	3160985	-256.078
chr	3160985	3160986	-256.09
chr	3160986	3160989	-256.147
chr	3160989	3160990	-256.124
chr	3160990	3160991	-256.135
chr	3160991	3160993	-256.101
chr	3160993	3160994	-253.593
chr	3160994	3160995	-252.795
chr	3160995	3160996	-251.723
chr	3160996	3160997	-221.137
chr	3160997	3160998	-217.204
chr	3160998	3161000	-0.399
chr	3161000	3161001	-0.4218
chr	3161001	3161002	-0.3762
chr	3161002	3161003	-0.2736
chr	3161003	3161004	-0.2964
chr	3161004	3161005	-0.285
chr	3161005	3161007	-0.2736
chr	3161007	3161009	-0.1938
chr	3161009	3161010	-0.2166
chr	3161010	3161013	-0.2736
chr	3161013	3161017	-0.2964
chr	3161017	3161020	-0.3078
chr	3161020	3161021	-0.3534
chr	3161021	3161022	-0.4446
chr	3161022	3161023	-1.4706
chr	3161023	3161024	-1.4022
chr	3161024	3161025	-2.9868
chr	3161025	3161026	-3.2718
chr	3161026	3161027	-3.306
chr	3161027	3161028	-3.2946
chr	3161028	3161030	-3.3402
chr	3161030	3161038	-3.3516
chr	3161038	3161039	-3.3402
chr	3161039	3161040	-3.2946
chr	3161040	3161041	-3.363
chr	3161041	3161042	-3.5454
chr	3161042	3161043	-3.477
chr	3161043	3161044	-9.7698
chr	3161044	3161045	-10.5906
chr	3161045	3161046	-7.866
chr	3161046	3161047	-8.1282
chr	3161047	3161048	-8.2878
chr	3161048	3161049	-8.436
chr	3161049	3161050	-8.4816
chr	3161050	3161051	-8.5158
chr	3161051	3161052	-8.5728
chr	3161052	3161060	-8.7324
chr	3161060	3161063	-8.7096
chr	3161063	3161064	-8.6982
chr	3161064	3161065	-2.3256
chr	3161065	3161066	-0.9804
chr	3161066	3161067	-0.7752
chr	3161067	3161070	-0.399
chr	3161070	3161073	-0.4104
chr	3161073	3161074	-0.3534
chr	3161074	3161077	-0.1596
chr	3161077	3161078	-0.1938
chr	3161078	3161081	-0.2052
chr	3161081	3161085	-0.2166
chr	3161085	3161086	-0.2052
chr	3161086	3161087	-0.1938
chr	3161087	3161090	-0.1482
chr	3161090	3161093	-0.1368
chr	3161093	3161094	-0.1254
chr	3161094	3161096	-0.114
chr	3161096	3161097	-0.0798
chr	3161097	3161099	-0.0228
chr	3161099	3161104	-0.0114
chr	3161104	3161106	-0.0456
chr	3161106	3161108	-0.0342
chr	3161108	3161109	-0.0456
chr	3161109	3161110	-0.1938
chr	3161110	3161111	-1.026
chr	3161111	3161112	-2.3484
chr	3161112	3161113	-2.6562
chr	3161113	3161114	-2.736
chr	3161114	3161115	-4.0584
chr	3161115	3161116	-4.5258
chr	3161116	3161117	-5.13
chr	3161117	3161118	-5.415
chr	3161118	3161119	-5.643
chr	3161119	3161120	-5.6544
chr	3161120	3161122	-5.7456
chr	3161122	3161123	-5.7912
chr	3161123	3161125	-5.8254
chr	3161125	3161127	-5.8824
chr	3161127	3161130	-5.8938
chr	3161130	3161131	-5.871
chr	3161131	3161132	-5.8482
chr	3161132	3161133	-3.306
chr	3161133	3161134	-3.2946
chr	3161134	3161136	-3.2604
chr	3161136	3161137	-3.1578
chr	3161137	3161138	-0.8664
chr	3161138	3161139	-0.6042
chr	3161139	3161140	-0.5244
chr	3161140	3161144	-0.4218
chr	3161144	3161145	-0.4104
chr	3161145	3161146	-0.3762
chr	3161146	3161147	-0.3876
chr	3161147	3161148	-0.0798
chr	3161148	3161154	-0.057
chr	3161154	3161156	-0.0456
chr	3161156	3161157	-0.057
chr	3161157	3161161	-0.0228
chr	3161161	3161168	-0.0456
chr	3161168	3161175	-0.0342
chr	3161175	3161181	-0.0228
chr	3161181	3161182	-0.0114
chr	3161182	3161186	-0.0228
chr	3161186	3161187	-0.0456
chr	3161187	3161188	-0.0684
chr	3161188	3161189	-0.1026
chr	3161189	3161190	-0.114
chr	3161190	3161191	-0.1254
chr	3161191	3161192	-0.3306
chr	3161192	3161193	-0.3762
chr	3161193	3161194	-0.4446
chr	3161194	3161195	-0.627
chr	3161195	3161196	-0.6384
chr	3161196	3161203	-0.684
chr	3161203	3161208	-0.6384
chr	3161208	3161213	-0.627
chr	3161213	3161215	-0.3192
chr	3161215	3161216	-0.0684
chr	3161216	3161217	-0.1596
chr	3161217	3161218	-0.513
chr	3161218	3161219	-1.2882
chr	3161219	3161220	-1.4478
chr	3161220	3161221	-1.6302
chr	3161221	3161222	-1.6416
chr	3161222	3161223	-1.6758
chr	3161223	3161224	-1.7898
chr	3161224	3161225	-1.8012
chr	3161225	3161226	-1.8126
chr	3161226	3161227	-2.0064
chr	3161227	3161228	-2.508
chr	3161228	3161229	-3.0324
chr	3161229	3161230	-3.3402
chr	3161230	3161231	-3.5568
chr	3161231	3161232	-3.6936
chr	3161232	3161233	-3.8532
chr	3161233	3161234	-4.0926
chr	3161234	3161235	-4.1382
chr	3161235	3161236	-4.161
chr	3161236	3161237	-4.1838
chr	3161237	3161238	-4.0698
chr	3161238	3161239	-3.9672
chr	3161239	3161240	-2.736
chr	3161240	3161241	-2.7474
chr	3161241	3161242	-2.7588
chr	3161242	3161243	-2.7474
chr	3161243	3161244	-2.8044
chr	3161244	3161247	-2.7018
chr	3161247	3161248	-2.4966
chr	3161248	3161249	-2.0862
chr	3161249	3161250	-1.9038
chr	3161250	3161251	-1.7898
chr	3161251	3161252	-1.311
chr	3161252	3161253	-1.2996
chr	3161253	3161254	-0.2736
chr	3161254	3161257	-0.2622
chr	3161257	3161259	-0.2052
chr	3161259	3161263	-0.1938
chr	3161263	3161270	-0.171
chr	3161270	3161271	-0.0228
chr	3161276	3161292	-0.0114
chr	3161292	3161293	-0.0456
chr	3161293	3161294	-0.1254
chr	3161294	3161297	-0.1482
chr	3161297	3161314	-0.1368
chr	3161314	3161315	-0.0456
chr	3161315	3161319	-0.0114
chr	3161320	3161331	-0.0228
chr	3161331	3161345	-0.0342
chr	3161345	3161347	-0.0456
chr	3161347	3161350	-0.0228
chr	3161350	3161351	-0.0456
chr	3161351	3161352	-0.057
chr	3161352	3161354	-0.0456
chr	3161354	3161355	-0.057
chr	3161355	3161356	-0.2394
chr	3161356	3161357	-0.3648
chr	3161357	3161358	-0.627
chr	3161358	3161359	-2.565
chr	3161359	3161360	-12.711
chr	3161360	3161361	-13.0302
chr	3161361	3161363	-13.4292
chr	3161363	3161364	-13.4748
chr	3161364	3161365	-14.1018
chr	3161365	3161367	-14.1132
chr	3161367	3161368	-14.0904
chr	3161368	3161374	-14.1018
chr	3161374	3161375	-14.1132
chr	3161375	3161376	-14.1474
chr	3161376	3161378	-14.2044
chr	3161378	3161379	-14.2158
chr	3161379	3161380	-14.0562
chr	3161380	3161381	-5.9964
chr	3161381	3161382	-6.1218
chr	3161382	3161384	-6.3612
chr	3161384	3161385	-6.4182
chr	3161385	3161386	-6.5208
chr	3161386	3161388	-6.612
chr	3161388	3161392	-6.6462
chr	3161392	3161394	-6.6576
chr	3161394	3161395	-6.669
chr	3161395	3161396	-6.6804
chr	3161396	3161397	-6.7032
chr	3161397	3161398	-6.7146
chr	3161398	3161399	-6.7602
chr	3161399	3161400	-6.7716
chr	3161400	3161401	-6.7602
chr	3161401	3161402	-6.9312
chr	3161402	3161403	-9.3366
chr	3161403	3161404	-10.1574
chr	3161404	3161405	-11.8332
chr	3161405	3161406	-12.4488
chr	3161406	3161407	-12.6882
chr	3161407	3161408	-12.9846
chr	3161408	3161409	-13.053
chr	3161409	3161410	-13.1898
chr	3161410	3161411	-13.2126
chr	3161411	3161412	-13.224
chr	3161412	3161414	-13.2582
chr	3161414	3161416	-13.338
chr	3161416	3161417	-13.3722
chr	3161417	3161418	-13.3608
chr	3161418	3161419	-13.3722
chr	3161419	3161420	-13.3494
chr	3161420	3161421	-13.338
chr	3161421	3161422	-13.3152
chr	3161422	3161423	-13.2582
chr	3161423	3161424	-8.7438
chr	3161424	3161426	-2.6676
chr	3161426	3161427	-1.2426
chr	3161427	3161428	-1.4022
chr	3161428	3161429	-1.4364
chr	3161429	3161430	-1.4706
chr	3161430	3161431	-1.6416
chr	3161431	3161432	-1.7442
chr	3161432	3161433	-1.767
chr	3161433	3161434	-2.0634
chr	3161434	3161436	-2.28
chr	3161436	3161437	-2.4396
chr	3161437	3161438	-2.4624
chr	3161438	3161440	-2.5308
chr	3161440	3161442	-2.5194
chr	3161442	3161450	-2.5308
chr	3161450	3161452	-2.5422
chr	3161452	3161454	-2.5536
chr	3161454	3161457	-0.0456
chr	3161457	3161464	-0.0342
chr	3161464	3161467	-0.0228
chr	3161467	3161479	-0.0114
chr	3161481	3161499	-0.0228
chr	3161506	3161513	-0.0114
chr	3161513	3161517	-0.0456
chr	3161517	3161530	-0.057
chr	3161530	3161531	-0.1026
chr	3161531	3161532	-0.1482
chr	3161532	3161533	-0.2052
chr	3161533	3161534	-0.2166
chr	3161534	3161536	-0.1938
chr	3161536	3161543	-0.2166
chr	3161543	3161545	-0.2052
chr	3161545	3161553	-0.2166
chr	3161553	3161565	-0.0114
chr	3161565	3161567	-0.0456
chr	3161567	3161568	-0.0342
chr	3161568	3161586	-0.0456
chr	3161586	3161589	-0.0114
chr	3161594	3161595	-0.0228
chr	3161595	3161596	-0.1026
chr	3161596	3161597	-0.1368
chr	3161597	3161617	-0.2964
chr	3161643	3161645	-0.0342
chr	3161645	3161648	-0.0456
chr	3161648	3161649	-0.2052
chr	3161649	3161651	-0.2166
chr	3161651	3161652	-0.2736
chr	3161652	3161653	-0.3078
chr	3161653	3161654	-0.3192
chr	3161654	3161655	-0.3306
chr	3161655	3161656	-0.5472
chr	3161656	3161657	-0.627
chr	3161657	3161659	-1.0146
chr	3161659	3161662	-1.083
chr	3161662	3161667	-1.0944
chr	3161667	3161676	-0.8778
chr	3161676	3161677	-0.8664
chr	3161677	3161679	-0.1026
chr	3161679	3161680	-0.0456
chr	3161680	3161681	-0.0342
chr	3161681	3161682	-0.0456
chr	3161682	3161690	-0.0684
chr	3161690	3161693	-0.057
chr	3161693	3161701	-0.0798
chr	3161701	3161702	-0.1026
chr	3161702	3161703	-0.1254
chr	3161703	3161707	-0.1482
chr	3161707	3161708	-0.1026
chr	3161708	3161709	-0.114
chr	3161709	3161710	-0.1368
chr	3161710	3161711	-0.171
chr	3161711	3161712	-0.3078
chr	3161712	3161713	-0.399
chr	3161713	3161714	-0.5472
chr	3161714	3161715	-0.6498
chr	3161715	3161716	-0.8436
chr	3161716	3161723	-0.8892
chr	3161723	3161725	-0.8208
chr	3161725	3161726	-0.8322
chr	3161726	3161727	-0.8208
chr	3161727	3161735	-0.8322
chr	3161735	3161736	-0.7752
chr	3161736	3161737	-0.1254
chr	3161737	3161738	-0.114
chr	3161738	3161739	-0.0798
chr	3161739	3161740	-0.057
chr	3161740	3161743	-0.0456
chr	3161743	3161745	-0.0342
chr	3161745	3161750	-0.0228
chr	3161752	3161753	-0.0342
chr	3161753	3161756	-0.0456
chr	3161756	3161760	-0.057
chr	3161760	3161761	-0.0684
chr	3161761	3161770	-0.0798
chr	3161770	3161771	-0.0456
chr	3161771	3161776	-0.0342
chr	3161776	3161780	-0.0228
chr	3161780	3161782	-0.0342
chr	3161782	3161797	-0.0114
chr	3161810	3161811	-0.057
chr	3161811	3161812	-0.114
chr	3161812	3161813	-0.1254
chr	3161813	3161814	-0.171
chr	3161814	3161815	-0.2508
chr	3161815	3161816	-0.3534
chr	3161816	3161832	-0.3762
chr	3161832	3161833	-0.3876
chr	3161833	3161836	-0.2736
chr	3161836	3161837	-0.2394
chr	3161837	3161847	-0.0228
chr	3161847	3161848	-0.0342
chr	3161848	3161849	-0.0456
chr	3161849	3161850	-0.0684
chr	3161850	3161851	-0.1824
chr	3161851	3161852	-3.2376
chr	3161852	3161853	-3.6594
chr	3161853	3161854	-3.9444
chr	3161854	3161855	-4.0356
chr	3161855	3161856	-4.0698
chr	3161856	3161857	-4.104
chr	3161857	3161871	-4.0926
chr	3161871	3161872	-4.0698
chr	3161872	3161873	-0.8436
chr	3161873	3161874	-0.114
chr	3161874	3161875	-0.057
chr	3161875	3161877	-0.0228
chr	3161894	3161902	-0.0114
chr	3161902	3161903	-0.0342
chr	3161903	3161904	-0.0456
chr	3161904	3161905	-0.1368
chr	3161905	3161906	-0.1824
chr	3161906	3161907	-0.6612
chr	3161907	3161908	-1.1514
chr	3161908	3161909	-1.1742
chr	3161909	3161911	-1.2198
chr	3161911	3161927	-1.2312
chr	3161927	3161928	-1.197
chr	3161928	3161930	-0.0228
chr	3161930	3161931	-0.0342
chr	3161931	3161932	-0.0456
chr	3161932	3161934	-0.0342
chr	3161934	3161942	-0.0228
chr	3161942	3161943	-0.0342
chr	3161943	3161944	-0.0456
chr	3161944	3161945	-0.0684
chr	3161945	3161946	-0.0798
chr	3161946	3161947	-0.1254
chr	3161947	3161948	-0.1596
chr	3161948	3161949	-0.285
chr	3161949	3161953	-0.5244
chr	3161953	3161964	-0.5358
chr	3161964	3161965	-0.5244
chr	3161965	3161966	-0.5358
chr	3161966	3161970	-0.3648
chr	3161970	3161977	-0.0228
chr	3161977	3161984	-0.0114
chr	3161984	3161989	-0.0228
chr	3161989	3161990	-0.0342
chr	3161990	3161993	-0.0228
chr	3161993	3161994	-0.0342
chr	3161994	3161997	-0.0684
chr	3161997	3162000	-0.0798
chr	3162000	3162001	-0.0912
chr	3162001	3162003	-0.114
chr	3162003	3162004	-0.1482
chr	3162004	3162005	-0.4218
chr	3162005	3162007	-0.4332
chr	3162007	3162010	-0.4446
chr	3162010	3162012	-0.4902
chr	3162012	3162013	-0.4788
chr	3162013	3162014	-0.4674
chr	3162014	3162019	-0.4332
chr	3162019	3162026	-0.4218
chr	3162026	3162034	-0.057
chr	3162034	3162036	-0.0456
chr	3162036	3162039	-0.0228
chr	3162039	3162040	-0.0456
chr	3162040	3162041	-0.057
chr	3162041	3162043	-0.1254
chr	3162043	3162049	-0.1368
chr	3162049	3162050	-0.1596
chr	3162050	3162051	-0.1938
chr	3162051	3162054	-0.3078
chr	3162054	3162055	-0.3192
chr	3162055	3162056	-0.3648
chr	3162056	3162057	-0.4104
chr	3162057	3162060	-0.5016
chr	3162060	3162061	-0.4902
chr	3162061	3162062	-0.4788
chr	3162062	3162073	-0.399
chr	3162073	3162074	-0.2394
chr	3162074	3162079	-0.228
chr	3162079	3162080	-0.0798
chr	3162080	3162081	-0.0342
chr	3162081	3162082	-0.0798
chr	3162082	3162083	-0.2166
chr	3162083	3162084	-0.228
chr	3162084	3162085	-0.7752
chr	3162085	3162086	-2.0406
chr	3162086	3162087	-3.477
chr	3162087	3162088	-3.7506
chr	3162088	3162089	-4.2864
chr	3162089	3162090	-4.3548
chr	3162090	3162094	-4.4118
chr	3162094	3162099	-4.4232
chr	3162099	3162100	-4.4118
chr	3162100	3162103	-4.4232
chr	3162103	3162105	-4.4004
chr	3162105	3162106	-3.8874
chr	3162106	3162107	-0.5358
chr	3162107	3162108	-0.1368
chr	3162108	3162109	-0.0912
chr	3162109	3162111	-0.0684
chr	3162111	3162112	-0.0342
chr	3162112	3162116	-0.0228
chr	3162138	3162142	-0.0114
chr	3162142	3162143	-0.0228
chr	3162143	3162145	-0.0912
chr	3162145	3162146	-0.114
chr	3162146	3162147	-0.1596
chr	3162147	3162148	-0.171
chr	3162148	3162149	-0.2166
chr	3162149	3162150	-0.2394
chr	3162150	3162152	-0.285
chr	3162152	3162163	-0.3078
chr	3162163	3162166	-0.2964
chr	3162166	3162167	-0.285
chr	3162167	3162169	-0.228
chr	3162169	3162170	-0.2166
chr	3162170	3162172	-0.171
chr	3162172	3162174	-0.0342
chr	3162174	3162179	-0.0228
chr	3162179	3162180	-0.0342
chr	3162180	3162182	-0.0456
chr	3162182	3162185	-0.0342
chr	3162185	3162188	-0.0456
chr	3162188	3162193	-0.0684
chr	3162193	3162206	-0.0798
chr	3162206	3162209	-0.057
chr	3162209	3162210	-0.0342
chr	3162210	3162213	-0.0228
chr	3162213	3162214	-0.0114
chr	3162242	3162245	-0.0114
chr	3162245	3162249	-0.0228
chr	3162249	3162252	-0.0342
chr	3162252	3162257	-0.0798
chr	3162257	3162264	-0.0912
chr	3162264	3162270	-0.0798
chr	3162270	3162274	-0.057
chr	3162274	3162275	-0.0342
chr	3162275	3162276	-0.0456
chr	3162276	3162279	-0.057
chr	3162279	3162280	-0.0684
chr	3162280	3162294	-0.0798
chr	3162294	3162295	-0.0684
chr	3162295	3162296	-0.0456
chr	3162296	3162301	-0.0228
chr	3162312	3162334	-0.0114
chr	3162334	3162335	-0.0456
chr	3162335	3162355	-0.057
chr	3162355	3162356	-0.0342
chr	3162361	3162363	-0.0114
chr	3162363	3162364	-0.342
chr	3162364	3162365	-0.4104
chr	3162365	3162366	-0.4332
chr	3162366	3162367	-0.4446
chr	3162367	3162368	-0.456
chr	3162368	3162383	-0.4674
chr	3162383	3162384	-0.456
chr	3162384	3162385	-0.4446
chr	3162385	3162390	-0.3192
chr	3162391	3162413	-0.0114
chr	3162422	3162423	-0.0684
chr	3162423	3162424	-0.1596
chr	3162424	3162425	-0.342
chr	3162425	3162426	-0.4674
chr	3162426	3162428	-0.4788
chr	3162428	3162429	-0.5016
chr	3162429	3162430	-0.5358
chr	3162430	3162433	-0.5472
chr	3162433	3162434	-0.5586
chr	3162434	3162435	-0.57
chr	3162435	3162442	-0.5814
chr	3162442	3162443	-0.5358
chr	3162443	3162444	-0.4104
chr	3162444	3162445	-0.3762
chr	3162445	3162446	-0.1824
chr	3162446	3162450	-0.1368
chr	3162450	3162451	-0.114
chr	3162451	3162452	-0.0798
chr	3162452	3162456	-0.0228
chr	3162456	3162460	-0.0342
chr	3162460	3162467	-0.0456
chr	3162467	3162468	-0.0342
chr	3162468	3162478	-0.0228
chr	3162492	3162501	-0.0114
chr	3162501	3162502	-0.0342
chr	3162502	3162503	-0.0684
chr	3162503	3162505	-0.0798
chr	3162505	3162511	-0.0912
chr	3162511	3162514	-0.1026
chr	3162514	3162515	-0.0912
chr	3162515	3162524	-0.1254
chr	3162524	3162525	-0.1026
chr	3162525	3162528	-0.0456
chr	3162528	3162537	-0.0342
chr	3162541	3162547	-0.0114
chr	3162547	3162558	-0.0228
chr	3162558	3162561	-0.0342
chr	3162561	3162570	-0.0228
chr	3162570	3162572	-0.0342
chr	3162572	3162575	-0.0684
chr	3162575	3162577	-0.1368
chr	3162577	3162581	-0.171
chr	3162581	3162582	-0.1824
chr	3162582	3162584	-0.1938
chr	3162584	3162587	-0.2052
chr	3162587	3162590	-0.1938
chr	3162590	3162594	-0.1824
chr	3162594	3162595	-0.171
chr	3162595	3162596	-0.1482
chr	3162596	3162599	-0.0798
chr	3162599	3162604	-0.0342
chr	3162719	3162739	-0.0114
chr	3162740	3162741	-0.0228
chr	3162741	3162742	-0.0342
chr	3162742	3162743	-0.0798
chr	3162743	3162744	-0.1596
chr	3162744	3162745	-0.1938
chr	3162745	3162746	-0.228
chr	3162746	3162747	-0.2736
chr	3162747	3162749	-0.3762
chr	3162749	3162750	-0.3876
chr	3162750	3162764	-0.399
chr	3162764	3162765	-0.342
chr	3162765	3162768	-0.3078
chr	3162768	3162769	-0.2736
chr	3162769	3162770	-0.2622
chr	3162770	3162771	-0.228
chr	3162771	3162772	-0.0228
chr	3162772	3162775	-0.0114
chr	3162843	3162844	-0.0114
chr	3162844	3162862	-0.0228
chr	3162862	3162863	-0.0798
chr	3162863	3162864	-0.114
chr	3162864	3162865	-0.1254
chr	3162865	3162866	-0.1596
chr	3162866	3162884	-0.1482
chr	3162884	3162886	-0.0684
chr	3162886	3162887	-0.0228
chr	3162892	3162893	-0.0228
chr	3162893	3162895	-0.0456
chr	3162895	3162896	-0.0684
chr	3162896	3162897	-0.0912
chr	3162897	3162899	-0.114
chr	3162899	3162901	-0.1254
chr	3162901	3162902	-0.4104
chr	3162902	3162903	-0.4446
chr	3162903	3162905	-0.4788
chr	3162905	3162906	-0.5358
chr	3162906	3162907	-0.627
chr	3162907	3162908	-0.7068
chr	3162908	3162909	-0.7638
chr	3162909	3162911	-0.7866
chr	3162911	3162913	-0.8094
chr	3162913	3162915	-0.912
chr	3162915	3162918	-0.9234
chr	3162918	3162922	-1.083
chr	3162922	3162923	-0.969
chr	3162923	3162924	-0.6498
chr	3162924	3162925	-0.684
chr	3162925	3162928	-0.6954
chr	3162928	3162929	-0.456
chr	3162929	3162930	-0.4446
chr	3162930	3162931	-0.456
chr	3162931	3162932	-0.4332
chr	3162932	3162934	-0.399
chr	3162934	3162935	-0.3192
chr	3162935	3162941	-0.3306
chr	3162941	3162945	-0.3192
chr	3162945	3162950	-0.3078
chr	3162950	3162952	-0.0228
chr	3162952	3162955	-0.0342
chr	3162955	3162968	-0.0228
chr	3162968	3162972	-0.0456
chr	3162972	3162973	-0.0912
chr	3162973	3162974	-0.1254
chr	3162974	3162975	-0.1824
chr	3162975	3162976	-0.2052
chr	3162976	3162991	-0.2622
chr	3162991	3162992	-0.2508
chr	3162992	3162997	-0.1026
chr	3163027	3163029	-0.0114
chr	3163029	3163031	-0.0342
chr	3163031	3163043	-0.0456
chr	3163043	3163049	-0.057
chr	3163049	3163052	-0.0456
chr	3163052	3163058	-0.0228
chr	3163058	3163069	-0.0114
chr	3163078	3163079	-0.0456
chr	3163079	3163080	-0.0912
chr	3163080	3163081	-0.1026
chr	3163081	3163083	-0.114
chr	3163083	3163084	-0.1254
chr	3163084	3163086	-0.1482
chr	3163086	3163087	-0.171
chr	3163087	3163089	-0.1824
chr	3163089	3163091	-0.228
chr	3163091	3163092	-0.2394
chr	3163092	3163093	-0.2508
chr	3163093	3163094	-0.2964
chr	3163094	3163095	-0.3306
chr	3163095	3163096	-0.3648
chr	3163096	3163098	-0.4104
chr	3163098	3163100	-0.4332
chr	3163100	3163101	-0.4446
chr	3163101	3163102	-1.1514
chr	3163102	3163103	-1.4592
chr	3163103	3163104	-1.8012
chr	3163104	3163106	-1.8924
chr	3163106	3163108	-1.9038
chr	3163108	3163112	-1.9152
chr	3163112	3163118	-1.9266
chr	3163118	3163119	-1.8924
chr	3163119	3163121	-1.8696
chr	3163121	3163123	-0.7182
chr	3163123	3163124	-0.684
chr	3163124	3163125	-0.0684
chr	3163125	3163126	-0.0342
chr	3163126	3163132	-0.0228
chr	3163132	3163138	-0.0114
chr	3163190	3163209	-0.0114
chr	3163211	3163212	-0.0114
chr	3163212	3163214	-0.0342
chr	3163214	3163215	-0.0798
chr	3163215	3163217	-0.4218
chr	3163217	3163218	-0.5586
chr	3163218	3163221	-0.627
chr	3163221	3163223	-0.6498
chr	3163223	3163226	-0.6726
chr	3163226	3163232	-0.684
chr	3163232	3163233	-0.7068
chr	3163233	3163234	-0.6954
chr	3163234	3163236	-0.7068
chr	3163236	3163238	-0.741
chr	3163238	3163249	-0.7296
chr	3163249	3163250	-0.6954
chr	3163250	3163252	-0.3534
chr	3163252	3163253	-0.228
chr	3163253	3163254	-0.1482
chr	3163254	3163255	-0.2394
chr	3163255	3163256	-0.456
chr	3163256	3163257	-0.57
chr	3163257	3163258	-0.6954
chr	3163258	3163259	-0.741
chr	3163259	3163260	-0.7524
chr	3163260	3163270	-0.7638
chr	3163270	3163276	-0.7752
chr	3163276	3163278	-0.0228
chr	3163278	3163282	-0.0342
chr	3163282	3163291	-0.0228
chr	3163291	3163295	-0.0114
chr	3163300	3163304	-0.0114
chr	3163304	3163307	-0.0342
chr	3163307	3163309	-0.057
chr	3163309	3163311	-0.0912
chr	3163311	3163312	-0.1254
chr	3163312	3163313	-0.1596
chr	3163313	3163325	-0.171
chr	3163325	3163327	-0.1596
chr	3163327	3163328	-0.171
chr	3163328	3163329	-0.1824
chr	3163329	3163331	-0.171
chr	3163331	3163332	-0.114
chr	3163332	3163333	-0.0912
chr	3163333	3163334	-0.0798
chr	3163334	3163335	-0.0684
chr	3163335	3163336	-0.057
chr	3163336	3163338	-0.0456
chr	3163338	3163339	-0.0684
chr	3163339	3163343	-0.057
chr	3163343	3163344	-0.0798
chr	3163344	3163346	-0.1026
chr	3163346	3163347	-0.1482
chr	3163347	3163348	-0.114
chr	3163348	3163350	-0.1368
chr	3163350	3163354	-0.171
chr	3163354	3163365	-0.1938
chr	3163365	3163370	-0.1026
chr	3163370	3163371	-0.0912
chr	3163371	3163372	-0.0798
chr	3163372	3163376	-0.0114
chr	3163382	3163386	-0.0228
chr	3163386	3163387	-0.0342
chr	3163387	3163408	-0.057
chr	3163408	3163409	-0.0228
chr	3163410	3163411	-0.0114
chr	3163411	3163413	-0.0342
chr	3163413	3163414	-0.057
chr	3163414	3163415	-0.1254
chr	3163415	3163416	-0.57
chr	3163416	3163417	-0.6156
chr	3163417	3163420	-0.7638
chr	3163420	3163435	-0.7866
chr	3163435	3163436	-0.6384
chr	3163436	3163437	-0.0456
chr	3163437	3163438	-0.0342
chr	3163447	3163448	-0.0228
chr	3163448	3163452	-0.0342
chr	3163452	3163453	-0.0456
chr	3163453	3163457	-0.0684
chr	3163457	3163460	-0.0798
chr	3163460	3163463	-0.2052
chr	3163463	3163469	-0.2166
chr	3163469	3163471	-0.1824
chr	3163471	3163474	-0.1938
chr	3163474	3163476	-0.1824
chr	3163476	3163477	-0.3534
chr	3163477	3163478	-0.3876
chr	3163478	3163480	-0.4104
chr	3163480	3163481	-0.4218
chr	3163481	3163482	-0.4446
chr	3163482	3163483	-0.3534
chr	3163483	3163493	-0.342
chr	3163493	3163498	-0.3306
chr	3163498	3163499	-0.0456
chr	3163499	3163500	-0.0342
chr	3163500	3163504	-0.0456
chr	3163504	3163505	-0.0228
chr	3163505	3163506	-0.456
chr	3163506	3163507	-0.5928
chr	3163507	3163509	-0.627
chr	3163509	3163510	-0.8094
chr	3163510	3163511	-1.0146
chr	3163511	3163512	-1.596
chr	3163512	3163513	-1.653
chr	3163513	3163526	-1.6758
chr	3163526	3163527	-1.311
chr	3163527	3163531	-1.0602
chr	3163531	3163533	-0.3078
chr	3163534	3163540	-0.0228
chr	3163540	3163541	-0.3534
chr	3163541	3163542	-0.399
chr	3163542	3163543	-0.4104
chr	3163543	3163554	-0.4218
chr	3163554	3163555	-0.4332
chr	3163555	3163556	-0.57
chr	3163556	3163557	-0.6384
chr	3163557	3163558	-0.7182
chr	3163558	3163559	-0.6042
chr	3163559	3163560	-0.399
chr	3163560	3163567	-0.4104
chr	3163567	3163570	-0.4218
chr	3163570	3163574	-0.4332
chr	3163574	3163578	-0.4218
chr	3163578	3163605	-0.0228
chr	3163605	3163614	-0.0114
chr	3163628	3163629	-0.0114
chr	3163629	3163630	-0.0342
chr	3163630	3163632	-0.057
chr	3163632	3163649	-0.0798
chr	3163649	3163658	-0.057
chr	3163658	3163659	-0.0456
chr	3163659	3163660	-0.0912
chr	3163660	3163661	-0.1368
chr	3163661	3163663	-0.1596
chr	3163663	3163674	-0.171
chr	3163674	3163675	-0.1938
chr	3163675	3163676	-0.1824
chr	3163676	3163678	-0.171
chr	3163678	3163680	-0.1824
chr	3163680	3163682	-0.1482
chr	3163682	3163683	-0.0912
chr	3163683	3163686	-0.057
chr	3163686	3163697	-0.0684
chr	3163697	3163706	-0.0114
chr	3163708	3163709	-0.0114
chr	3163709	3163711	-0.0912
chr	3163711	3163719	-0.1938
chr	3163719	3163730	-0.2166
chr	3163730	3163731	-0.1824
chr	3163731	3163739	-0.0228
chr	3163739	3163742	-0.0114
chr	3163745	3163749	-0.0114
chr	3163749	3163772	-0.0228
chr	3163772	3163792	-0.0114
chr	3163792	3163794	-0.0342
chr	3163794	3163795	-0.0456
chr	3163795	3163803	-0.057
chr	3163803	3163813	-0.0456
chr	3163813	3163815	-0.0114
chr	3163815	3163816	-0.0228
chr	3163816	3163821	-0.0342
chr	3163821	3163836	-0.114
chr	3163836	3163837	-0.1254
chr	3163837	3163838	-0.1026
chr	3163838	3163843	-0.0912
chr	3163843	3163851	-0.0114
chr	3163851	3163853	-0.0342
chr	3163853	3163857	-0.0228
chr	3163857	3163858	-0.1482
chr	3163858	3163859	-0.1596
chr	3163859	3163878	-0.171
chr	3163878	3163880	-0.0114
chr	3163896	3163916	-0.0228
chr	3163916	3163917	-0.0114
chr	3163936	3163938	-0.0228
chr	3163938	3163960	-0.057
chr	3163963	3163988	-0.0114
chr	3164001	3164029	-0.0114
chr	3164045	3164048	-0.0114
chr	3164048	3164051	-0.0228
chr	3164051	3164052	-0.0342
chr	3164052	3164053	-0.0456
chr	3164053	3164055	-0.057
chr	3164055	3164056	-0.1824
chr	3164056	3164057	-1.368
chr	3164057	3164058	-2.0064
chr	3164058	3164059	-2.2572
chr	3164059	3164060	-6.042
chr	3164060	3164061	-6.2358
chr	3164061	3164062	-6.4182
chr	3164062	3164063	-6.441
chr	3164063	3164064	-6.4866
chr	3164064	3164078	-6.5094
chr	3164078	3164079	-4.4688
chr	3164079	3164080	-4.4574
chr	3164080	3164081	-0.228
chr	3164081	3164082	-0.171
chr	3164082	3164083	-0.1596
chr	3164083	3164084	-0.057
chr	3164084	3164085	-0.0456
chr	3164088	3164089	-0.0114
chr	3164089	3164091	-0.0228
chr	3164091	3164092	-0.0456
chr	3164092	3164102	-0.171
chr	3164102	3164103	-0.1824
chr	3164103	3164104	-0.1938
chr	3164104	3164105	-0.3306
chr	3164105	3164106	-0.342
chr	3164106	3164107	-0.7752
chr	3164107	3164108	-0.798
chr	3164108	3164110	-0.8094
chr	3164110	3164111	-0.8664
chr	3164111	3164113	-0.8892
chr	3164113	3164114	-0.8778
chr	3164114	3164118	-0.741
chr	3164118	3164125	-0.7296
chr	3164125	3164126	-0.6726
chr	3164126	3164127	-0.6612
chr	3164127	3164128	-0.3078
chr	3164128	3164129	-0.0456
chr	3164129	3164132	-0.0342
chr	3164132	3164133	-0.0114
chr	3164154	3164170	-0.0114
chr	3164170	3164171	-0.0228
chr	3164171	3164172	-0.0456
chr	3164172	3164176	-0.057
chr	3164176	3164190	-0.0456
chr	3164190	3164210	-0.0228
chr	3164239	3164240	-0.0228
chr	3164240	3164241	-0.0684
chr	3164241	3164243	-0.0798
chr	3164243	3164244	-0.1026
chr	3164244	3164245	-0.6726
chr	3164245	3164246	-0.7638
chr	3164246	3164247	-0.8778
chr	3164247	3164248	-0.9006
chr	3164248	3164252	-0.912
chr	3164252	3164261	-0.9348
chr	3164261	3164262	-0.912
chr	3164262	3164263	-0.8778
chr	3164263	3164265	-0.855
chr	3164265	3164266	-0.4104
chr	3164266	3164267	-0.1596
chr	3164267	3164268	-0.1026
chr	3164268	3164273	-0.0684
chr	3164273	3164277	-0.057
chr	3164277	3164285	-0.0456
chr	3164285	3164287	-0.0228
chr	3164295	3164302	-0.0228
chr	3164302	3164309	-0.0456
chr	3164309	3164310	-0.1368
chr	3164310	3164311	-0.1482
chr	3164311	3164313	-0.2964
chr	3164313	3164314	-0.3192
chr	3164314	3164315	-0.3648
chr	3164315	3164318	-1.4934
chr	3164318	3164332	-1.4706
chr	3164332	3164333	-1.2312
chr	3164333	3164334	-1.2084
chr	3164334	3164335	-1.1742
chr	3164335	3164336	-1.1628
chr	3164336	3164337	-1.1514
chr	3164337	3164338	-0.057
chr	3164338	3164356	-0.0228
chr	3164356	3164358	-0.0114
chr	3164360	3164361	-0.0114
chr	3164361	3164380	-0.0228
chr	3164380	3164382	-0.0114
chr	3164417	3164419	-0.0114
chr	3164419	3164441	-0.0228
chr	3164453	3164455	-0.0114
chr	3164455	3164457	-0.0228
chr	3164457	3164458	-0.0456
chr	3164458	3164459	-0.057
chr	3164459	3164460	-0.399
chr	3164460	3164461	-0.5358
chr	3164461	3164462	-0.6042
chr	3164462	3164463	-0.6384
chr	3164463	3164464	-0.741
chr	3164464	3164465	-0.8778
chr	3164465	3164466	-0.9462
chr	3164466	3164482	-0.9576
chr	3164482	3164483	-0.0912
chr	3164483	3164484	-0.0684
chr	3164484	3164485	-0.0228
chr	3164485	3164487	-0.0114
chr	3164493	3164494	-0.0228
chr	3164494	3164495	-0.2736
chr	3164495	3164496	-0.9234
chr	3164496	3164501	-1.2768
chr	3164501	3164502	-1.3794
chr	3164502	3164503	-1.3908
chr	3164503	3164513	-1.4022
chr	3164513	3164516	-1.4136
chr	3164516	3164518	-0.2052
chr	3164518	3164521	-0.1368
chr	3164521	3164522	-0.1254
chr	3164522	3164523	-0.0798
chr	3164523	3164539	-0.0114
chr	3164569	3164572	-0.0114
chr	3164572	3164575	-0.0456
chr	3164575	3164590	-0.057
chr	3164590	3164592	-0.0456
chr	3164592	3164593	-0.0228
chr	3164593	3164598	-0.0114
chr	3164598	3164600	-0.0228
chr	3164600	3164602	-0.0342
chr	3164602	3164603	-0.057
chr	3164603	3164605	-0.0684
chr	3164605	3164606	-0.1026
chr	3164606	3164613	-0.114
chr	3164613	3164614	-0.285
chr	3164614	3164617	-0.2964
chr	3164617	3164622	-0.285
chr	3164622	3164626	-0.2622
chr	3164626	3164628	-0.2394
chr	3164628	3164630	-0.2166
chr	3164630	3164634	-0.1824
chr	3164634	3164635	-0.171
chr	3164649	3164654	-0.0114
chr	3164654	3164655	-0.057
chr	3164655	3164658	-0.0912
chr	3164658	3164662	-0.1026
chr	3164662	3164666	-0.114
chr	3164666	3164673	-0.1254
chr	3164673	3164675	-0.0912
chr	3164675	3164679	-0.0456
chr	3164679	3164680	-0.0228
chr	3164680	3164685	-0.0114
chr	3164718	3164719	-0.0342
chr	3164719	3164722	-0.057
chr	3164722	3164723	-0.1482
chr	3164723	3164724	-0.2736
chr	3164724	3164726	-0.285
chr	3164726	3164727	-0.2964
chr	3164727	3164728	-0.3078
chr	3164728	3164729	-0.3306
chr	3164729	3164730	-0.342
chr	3164730	3164731	-0.3648
chr	3164731	3164733	-0.3762
chr	3164733	3164737	-0.4332
chr	3164737	3164738	-0.4446
chr	3164738	3164741	-0.4902
chr	3164741	3164742	-0.4788
chr	3164742	3164744	-0.4902
chr	3164744	3164746	-0.228
chr	3164746	3164753	-0.2052
chr	3164753	3164754	-0.1938
chr	3164754	3164759	-0.114
chr	3164759	3164768	-0.0228
chr	3164795	3164796	-0.0114
chr	3164796	3164797	-0.0228
chr	3164797	3164798	-0.057
chr	3164798	3164800	-0.0684
chr	3164800	3164801	-0.171
chr	3164801	3164803	-0.1824
chr	3164803	3164804	-0.1938
chr	3164804	3164805	-0.2622
chr	3164805	3164806	-0.3078
chr	3164806	3164807	-0.3306
chr	3164807	3164808	-0.3762
chr	3164808	3164809	-0.456
chr	3164809	3164810	-0.4788
chr	3164810	3164813	-0.5016
chr	3164813	3164820	-0.4902
chr	3164820	3164821	-0.4788
chr	3164821	3164822	-0.4446
chr	3164822	3164826	-0.399
chr	3164826	3164827	-0.3876
chr	3164827	3164828	-0.2508
chr	3164828	3164829	-0.2052
chr	3164829	3164830	-0.0912
chr	3164830	3164854	-0.0114
chr	3164867	3164872	-0.0114
chr	3164872	3164880	-0.0228
chr	3164880	3164881	-0.0342
chr	3164881	3164885	-0.0456
chr	3164885	3164886	-0.0798
chr	3164886	3164887	-0.1824
chr	3164887	3164888	-0.3306
chr	3164888	3164889	-0.3534
chr	3164889	3164890	-1.7898
chr	3164890	3164891	-2.8044
chr	3164891	3164893	-3.2946
chr	3164893	3164894	-3.306
chr	3164894	3164906	-3.3516
chr	3164906	3164907	-3.3402
chr	3164907	3164909	-3.192
chr	3164909	3164910	-3.1692
chr	3164910	3164911	-3.1122
chr	3164911	3164912	-0.2622
chr	3164912	3164913	-0.3078
chr	3164913	3164914	-0.4104
chr	3164914	3164915	-0.513
chr	3164915	3164916	-0.5358
chr	3164916	3164920	-0.5472
chr	3164920	3164921	-0.5586
chr	3164921	3164922	-0.684
chr	3164922	3164923	-0.912
chr	3164923	3164924	-0.9804
chr	3164924	3164925	-1.083
chr	3164925	3164926	-1.1172
chr	3164926	3164927	-1.3224
chr	3164927	3164928	-1.368
chr	3164928	3164935	-1.482
chr	3164935	3164936	-1.4592
chr	3164936	3164942	-1.4022
chr	3164942	3164945	-1.4136
chr	3164945	3164946	-1.425
chr	3164946	3164947	-1.4592
chr	3164947	3164948	-1.0374
chr	3164948	3164949	-1.1172
chr	3164949	3164950	-1.0944
chr	3164950	3164951	-1.1058
chr	3164951	3164952	-1.1172
chr	3164952	3164957	-1.1286
chr	3164957	3164967	-1.1514
chr	3164967	3164968	-0.7524
chr	3164968	3164970	-0.2052
chr	3164970	3164971	-0.1824
chr	3164971	3164972	-0.171
chr	3164972	3164973	-0.1368
chr	3164973	3164974	-0.0912
chr	3164974	3164979	-0.0684
chr	3164979	3164996	-0.0342
chr	3164996	3165002	-0.0114
chr	3165010	3165011	-0.0228
chr	3165011	3165026	-0.0342
chr	3165026	3165027	-0.057
chr	3165027	3165030	-0.0798
chr	3165030	3165031	-0.1026
chr	3165031	3165033	-0.171
chr	3165033	3165034	-0.2052
chr	3165034	3165036	-0.228
chr	3165036	3165049	-0.2394
chr	3165049	3165051	-0.2052
chr	3165051	3165053	-0.1938
chr	3165053	3165054	-0.171
chr	3165054	3165055	-0.057
chr	3165055	3165056	-0.0684
chr	3165056	3165057	-0.057
chr	3165057	3165061	-0.0228
chr	3165061	3165073	-0.0114
chr	3165094	3165115	-0.0342
chr	3165115	3165116	-0.0228
chr	3165133	3165154	-0.0228
chr	3165169	3165171	-0.0228
chr	3165171	3165172	-0.0456
chr	3165172	3165173	-0.1026
chr	3165173	3165175	-0.1596
chr	3165175	3165176	-0.171
chr	3165176	3165180	-0.1824
chr	3165180	3165185	-0.1938
chr	3165185	3165186	-0.2052
chr	3165186	3165189	-0.228
chr	3165189	3165190	-0.2394
chr	3165190	3165191	-0.2508
chr	3165191	3165192	-0.3192
chr	3165192	3165193	-0.342
chr	3165193	3165194	-0.3534
chr	3165194	3165196	-0.2736
chr	3165196	3165197	-0.285
chr	3165197	3165202	-0.2508
chr	3165202	3165209	-0.228
chr	3165209	3165210	-0.4446
chr	3165210	3165211	-0.456
chr	3165211	3165212	-0.5358
chr	3165212	3165213	-0.57
chr	3165213	3165214	-0.5472
chr	3165214	3165215	-0.5928
chr	3165215	3165216	-0.6612
chr	3165216	3165217	-0.6726
chr	3165217	3165219	-0.684
chr	3165219	3165221	-0.8892
chr	3165221	3165222	-0.9234
chr	3165222	3165223	-0.9348
chr	3165223	3165230	-0.9462
chr	3165230	3165231	-0.9348
chr	3165231	3165236	-0.6498
chr	3165236	3165239	-0.3192
chr	3165239	3165241	-0.2964
chr	3165241	3165242	-0.0684
chr	3165242	3165243	-0.0228
chr	3165243	3165244	-0.0342
chr	3165244	3165246	-0.0456
chr	3165246	3165254	-0.0228
chr	3165254	3165255	-0.0342
chr	3165255	3165256	-0.114
chr	3165256	3165257	-0.627
chr	3165257	3165258	-0.6612
chr	3165258	3165260	-0.7638
chr	3165260	3165277	-0.7752
chr	3165277	3165278	-0.171
chr	3165278	3165279	-0.0114
chr	3165318	3165319	-0.0114
chr	3165319	3165320	-0.0456
chr	3165320	3165321	-0.1368
chr	3165321	3165322	-0.228
chr	3165322	3165323	-0.4788
chr	3165323	3165324	-0.7752
chr	3165324	3165325	-0.8094
chr	3165325	3165326	-0.8208
chr	3165326	3165327	-0.8436
chr	3165327	3165330	-0.855
chr	3165330	3165336	-0.8778
chr	3165336	3165338	-0.8664
chr	3165338	3165340	-0.8778
chr	3165340	3165341	-0.8664
chr	3165341	3165342	-0.855
chr	3165342	3165343	-0.5928
chr	3165343	3165344	-0.4446
chr	3165344	3165345	-0.3306
chr	3165345	3165348	-0.3192
chr	3165348	3165349	-0.2508
chr	3165349	3165352	-0.0912
chr	3165352	3165353	-0.0684
chr	3165353	3165355	-0.057
chr	3165355	3165363	-0.0342
chr	3165363	3165364	-0.0456
chr	3165364	3165365	-0.0798
chr	3165365	3165366	-0.1026
chr	3165366	3165367	-0.114
chr	3165367	3165368	-0.2508
chr	3165368	3165369	-0.2964
chr	3165369	3165370	-0.4446
chr	3165370	3165371	-0.5928
chr	3165371	3165372	-0.6384
chr	3165372	3165373	-0.6498
chr	3165373	3165374	-0.684
chr	3165374	3165377	-0.7182
chr	3165377	3165378	-0.7638
chr	3165378	3165379	-0.798
chr	3165379	3165380	-0.8094
chr	3165380	3165381	-0.8436
chr	3165381	3165384	-0.855
chr	3165384	3165389	-0.8436
chr	3165389	3165391	-0.6156
chr	3165391	3165392	-0.2964
chr	3165392	3165394	-0.285
chr	3165394	3165396	-0.228
chr	3165396	3165401	-0.0798
chr	3165401	3165403	-0.0114
chr	3165405	3165408	-0.0114
chr	3165408	3165410	-0.0342
chr	3165410	3165411	-0.0912
chr	3165411	3165412	-0.1026
chr	3165412	3165414	-0.1254
chr	3165414	3165415	-0.1482
chr	3165415	3165416	-0.2736
chr	3165416	3165417	-0.2964
chr	3165417	3165422	-0.342
chr	3165422	3165424	-0.3534
chr	3165424	3165425	-0.342
chr	3165425	3165430	-0.4218
chr	3165430	3165431	-0.4332
chr	3165431	3165434	-0.2964
chr	3165434	3165436	-0.285
chr	3165436	3165439	-0.1824
chr	3165439	3165441	-0.1938
chr	3165441	3165447	-0.1368
chr	3165447	3165449	-0.0684
chr	3165449	3165450	-0.1026
chr	3165450	3165451	-0.1254
chr	3165451	3165452	-0.2166
chr	3165452	3165453	-0.2394
chr	3165453	3165454	-0.2508
chr	3165454	3165455	-0.456
chr	3165455	3165456	-0.6384
chr	3165456	3165457	-0.7638
chr	3165457	3165458	-0.9348
chr	3165458	3165459	-0.969
chr	3165459	3165460	-0.9462
chr	3165460	3165465	-0.9576
chr	3165465	3165471	-0.969
chr	3165471	3165474	-0.9234
chr	3165474	3165477	-0.912
chr	3165477	3165478	-0.6726
chr	3165478	3165479	-0.1026
chr	3165479	3165480	-0.1254
chr	3165480	3165481	-0.1482
chr	3165481	3165487	-0.1026
chr	3165487	3165489	-0.0912
chr	3165489	3165490	-0.1482
chr	3165490	3165497	-0.1824
chr	3165497	3165499	-0.1938
chr	3165499	3165500	-1.026
chr	3165500	3165501	-1.1628
chr	3165501	3165503	-1.197
chr	3165503	3165506	-1.1856
chr	3165506	3165508	-1.197
chr	3165508	3165511	-1.2084
chr	3165511	3165512	-1.14
chr	3165512	3165517	-1.1286
chr	3165517	3165519	-1.14
chr	3165519	3165523	-0.0684
chr	3165523	3165529	-0.0456
chr	3165529	3165533	-0.0228
chr	3165533	3165538	-0.0114
chr	3165550	3165558	-0.0114
chr	3165558	3165573	-0.0228
chr	3165573	3165580	-0.0114
chr	3165589	3165590	-0.0228
chr	3165590	3165591	-0.0456
chr	3165591	3165592	-0.0684
chr	3165592	3165594	-0.0798
chr	3165594	3165598	-0.1482
chr	3165598	3165599	-0.1596
chr	3165599	3165611	-0.171
chr	3165611	3165613	-0.1026
chr	3165613	3165620	-0.0684
chr	3165620	3165621	-0.057
chr	3165631	3165632	-0.0684
chr	3165632	3165633	-0.0912
chr	3165633	3165635	-0.1026
chr	3165635	3165638	-0.114
chr	3165638	3165639	-0.1596
chr	3165639	3165640	-0.1824
chr	3165640	3165641	-0.2166
chr	3165641	3165642	-0.2394
chr	3165642	3165643	-0.57
chr	3165643	3165644	-0.798
chr	3165644	3165645	-1.3908
chr	3165645	3165646	-15.9144
chr	3165646	3165647	-16.9974
chr	3165647	3165648	-18.5364
chr	3165648	3165649	-18.7644
chr	3165649	3165650	-19.8588
chr	3165650	3165651	-19.8702
chr	3165651	3165652	-19.893
chr	3165652	3165653	-19.9272
chr	3165653	3165654	-19.9842
chr	3165654	3165655	-20.0754
chr	3165655	3165656	-20.1438
chr	3165656	3165657	-20.1552
chr	3165657	3165658	-20.3604
chr	3165658	3165659	-20.4744
chr	3165659	3165660	-20.5656
chr	3165660	3165661	-20.6226
chr	3165661	3165662	-20.7366
chr	3165662	3165663	-20.8506
chr	3165663	3165664	-20.8734
chr	3165664	3165665	-21.3864
chr	3165665	3165666	-21.5688
chr	3165666	3165667	-12.0612
chr	3165667	3165668	-8.8692
chr	3165668	3165669	-8.8008
chr	3165669	3165671	-8.493
chr	3165671	3165673	-8.5044
chr	3165673	3165676	-7.9572
chr	3165676	3165679	-7.866
chr	3165679	3165680	-7.9116
chr	3165680	3165681	-8.037
chr	3165681	3165682	-8.265
chr	3165682	3165683	-8.2764
chr	3165683	3165685	-8.3106
chr	3165685	3165686	-7.4328
chr	3165686	3165687	-6.9426
chr	3165687	3165688	-6.8628
chr	3165688	3165689	-0.8664
chr	3165689	3165690	-0.855
chr	3165690	3165695	-0.8436
chr	3165695	3165697	-0.912
chr	3165697	3165698	-0.9006
chr	3165698	3165702	-0.9462
chr	3165702	3165703	-0.6042
chr	3165703	3165705	-0.285
chr	3165705	3165706	-0.2394
chr	3165706	3165707	-0.2052
chr	3165707	3165708	-0.1482
chr	3165708	3165717	-0.1368
chr	3165717	3165719	-0.1026
chr	3165719	3165721	-0.0342
chr	3165721	3165724	-0.0114
chr	3165729	3165733	-0.0114
chr	3165733	3165750	-0.0228
chr	3165750	3165751	-0.0342
chr	3165751	3165761	-0.0228
chr	3165761	3165768	-0.0114
chr	3165811	3165813	-0.0114
chr	3165813	3165815	-0.0456
chr	3165815	3165816	-0.057
chr	3165816	3165838	-0.114
chr	3165918	3165931	-0.0114
chr	3165931	3165932	-0.0228
chr	3165932	3165933	-0.0342
chr	3165933	3165937	-0.0456
chr	3165937	3165953	-0.057
chr	3165953	3165954	-0.0456
chr	3165954	3165958	-0.0342
chr	3165958	3165959	-0.0114
chr	3165979	3165989	-0.0114
chr	3165989	3165999	-0.0228
chr	3165999	3166006	-0.0114
chr	3166052	3166053	-0.0228
chr	3166053	3166076	-0.0456
chr	3166076	3166080	-0.1026
chr	3166080	3166081	-0.114
chr	3166081	3166097	-0.1254
chr	3166097	3166098	-0.0456
chr	3166111	3166132	-0.0114
chr	3166148	3166158	-0.0114
chr	3166158	3166159	-0.0228
chr	3166159	3166161	-0.0342
chr	3166161	3166162	-0.0912
chr	3166162	3166163	-0.1026
chr	3166163	3166170	-0.114
chr	3166170	3166178	-0.1026
chr	3166178	3166180	-0.0912
chr	3166180	3166181	-0.0684
chr	3166181	3166182	-0.0342
chr	3166182	3166183	-0.0228
chr	3166188	3166189	-0.0228
chr	3166189	3166190	-0.0342
chr	3166190	3166191	-0.4218
chr	3166191	3166192	-0.5244
chr	3166192	3166197	-0.5358
chr	3166197	3166211	-0.5472
chr	3166211	3166212	-0.1482
chr	3166212	3166218	-0.0342
chr	3166218	3166219	-0.0228
chr	3166232	3166233	-0.0342
chr	3166233	3166234	-0.0684
chr	3166234	3166235	-0.3078
chr	3166235	3166236	-0.4332
chr	3166236	3166237	-0.4902
chr	3166237	3166238	-0.513
chr	3166238	3166239	-0.5244
chr	3166239	3166240	-1.1286
chr	3166240	3166241	-1.14
chr	3166241	3166242	-10.8186
chr	3166242	3166243	-10.8642
chr	3166243	3166244	-13.1556
chr	3166244	3166245	-13.4862
chr	3166245	3166246	-13.6002
chr	3166246	3166247	-13.623
chr	3166247	3166248	-13.6572
chr	3166248	3166249	-13.7028
chr	3166249	3166255	-13.7142
chr	3166255	3166257	-13.3038
chr	3166257	3166259	-13.2696
chr	3166259	3166260	-13.2354
chr	3166260	3166261	-12.939
chr	3166261	3166262	-12.8592
chr	3166262	3166263	-7.8546
chr	3166263	3166264	-6.5892
chr	3166264	3166265	-3.9216
chr	3166265	3166267	-0.2508
chr	3166267	3166268	-0.1938
chr	3166268	3166269	-0.1596
chr	3166269	3166270	-0.0912
chr	3166270	3166274	-0.0342
chr	3166274	3166280	-0.0114
chr	3166280	3166282	-0.0228
chr	3166282	3166283	-0.0456
chr	3166283	3166287	-0.057
chr	3166287	3166293	-0.0456
chr	3166293	3166299	-0.057
chr	3166299	3166301	-0.0684
chr	3166301	3166304	-0.0342
chr	3166304	3166309	-0.0228
chr	3166309	3166320	-0.0114
chr	3166331	3166334	-0.0228
chr	3166334	3166353	-0.0342
chr	3166360	3166364	-0.0228
chr	3166364	3166375	-0.0342
chr	3166375	3166378	-0.0456
chr	3166378	3166379	-0.0798
chr	3166379	3166380	-0.1368
chr	3166380	3166386	-0.1482
chr	3166386	3166399	-0.1368
chr	3166399	3166401	-0.114
chr	3166401	3166403	-0.057
chr	3166403	3166416	-0.0798
chr	3166416	3166422	-0.0912
chr	3166422	3166423	-0.0342
chr	3166423	3166425	-0.0228
chr	3166425	3166433	-0.0114
chr	3166433	3166435	-0.0456
chr	3166435	3166436	-0.0684
chr	3166436	3166437	-0.1368
chr	3166437	3166438	-0.2166
chr	3166438	3166439	-0.7752
chr	3166439	3166441	-0.8208
chr	3166441	3166442	-0.8322
chr	3166442	3166444	-0.8778
chr	3166444	3166449	-0.8892
chr	3166449	3166450	-0.8778
chr	3166450	3166452	-0.8892
chr	3166452	3166453	-0.9006
chr	3166453	3166454	-0.9348
chr	3166454	3166455	-1.0374
chr	3166455	3166456	-1.2084
chr	3166456	3166457	-1.2312
chr	3166457	3166458	-1.2882
chr	3166458	3166459	-1.2768
chr	3166459	3166460	-0.57
chr	3166460	3166464	-0.6042
chr	3166464	3166466	-0.5814
chr	3166466	3166470	-0.57
chr	3166470	3166471	-0.5814
chr	3166471	3166472	-0.5928
chr	3166472	3166476	-0.6156
chr	3166476	3166477	-2.5422
chr	3166477	3166478	-5.073
chr	3166478	3166479	-5.6658
chr	3166479	3166481	-5.6772
chr	3166481	3166482	-5.6544
chr	3166482	3166488	-5.6772
chr	3166488	3166490	-5.6886
chr	3166490	3166491	-5.7228
chr	3166491	3166494	-5.7684
chr	3166494	3166496	-5.7798
chr	3166496	3166497	-5.7684
chr	3166497	3166498	-5.7
chr	3166498	3166499	-0.4788
chr	3166499	3166500	-0.4446
chr	3166500	3166510	-0.2394
chr	3166510	3166514	-0.2052
chr	3166514	3166515	-0.1824
chr	3166515	3166517	-0.0798
chr	3166517	3166520	-0.0684
chr	3166523	3166524	-0.0114
chr	3166524	3166525	-0.057
chr	3166525	3166526	-0.0912
chr	3166526	3166527	-0.2736
chr	3166527	3166528	-0.2964
chr	3166528	3166529	-0.342
chr	3166529	3166540	-0.4332
chr	3166540	3166541	-0.57
chr	3166541	3166542	-0.6156
chr	3166542	3166544	-0.6498
chr	3166544	3166546	-0.6612
chr	3166546	3166547	-0.3876
chr	3166547	3166548	-0.3762
chr	3166548	3166549	-0.3534
chr	3166549	3166554	-0.3078
chr	3166554	3166555	-0.3306
chr	3166555	3166556	-0.3648
chr	3166556	3166557	-0.5016
chr	3166557	3166558	-0.6498
chr	3166558	3166559	-0.798
chr	3166559	3166560	-1.083
chr	3166560	3166561	-1.3338
chr	3166561	3166562	-2.166
chr	3166562	3166563	-5.8254
chr	3166563	3166564	-19.1064
chr	3166564	3166565	-20.178
chr	3166565	3166566	-21.4206
chr	3166566	3166567	-21.489
chr	3166567	3166568	-21.6372
chr	3166568	3166569	-21.6486
chr	3166569	3166574	-21.6714
chr	3166574	3166577	-21.66
chr	3166577	3166578	-21.603
chr	3166578	3166579	-21.5346
chr	3166579	3166580	-21.5232
chr	3166580	3166581	-21.5004
chr	3166581	3166582	-21.4776
chr	3166582	3166583	-21.4206
chr	3166583	3166584	-16.1082
chr	3166584	3166585	-0.3876
chr	3166585	3166588	-0.0228
chr	3166588	3166590	-0.0114
chr	3166598	3166599	-0.0342
chr	3166599	3166619	-0.0684
chr	3166619	3166620	-0.0114
chr	3166682	3166703	-0.0114
chr	3166746	3166749	-0.0456
chr	3166749	3166751	-0.057
chr	3166751	3166752	-0.0684
chr	3166752	3166755	-0.0798
chr	3166755	3166759	-0.0912
chr	3166759	3166764	-0.1026
chr	3166764	3166766	-0.114
chr	3166766	3166767	-0.4104
chr	3166767	3166768	-0.4332
chr	3166768	3166773	-0.4104
chr	3166773	3166775	-0.3876
chr	3166775	3166781	-0.3762
chr	3166781	3166786	-0.3648
chr	3166786	3166788	-0.3306
chr	3166788	3166789	-0.3762
chr	3166789	3166790	-0.399
chr	3166790	3166793	-0.3876
chr	3166793	3166807	-0.399
chr	3166807	3166809	-0.3876
chr	3166809	3166810	-0.3762
chr	3166824	3166846	-0.0114
chr	3166886	3166892	-0.0114
chr	3166892	3166893	-0.0228
chr	3166893	3166894	-0.0798
chr	3166894	3166896	-0.1938
chr	3166896	3166916	-0.2508
chr	3167018	3167035	-0.0114
chr	3167040	3167041	-0.0228
chr	3167041	3167042	-0.0342
chr	3167042	3167043	-0.0456
chr	3167043	3167045	-0.057
chr	3167045	3167049	-0.0684
chr	3167049	3167051	-0.0798
chr	3167051	3167052	-0.0912
chr	3167052	3167053	-0.114
chr	3167053	3167058	-0.1596
chr	3167058	3167062	-0.171
chr	3167062	3167063	-0.1938
chr	3167063	3167065	-0.1254
chr	3167065	3167074	-0.1482
chr	3167074	3167075	-0.1254
chr	3167075	3167079	-0.0798
chr	3167079	3167084	-0.0684
chr	3167084	3167086	-0.057
chr	3167086	3167090	-0.0114
chr	3167170	3167171	-0.0114
chr	3167171	3167173	-0.0228
chr	3167173	3167181	-0.0456
chr	3167181	3167182	-0.057
chr	3167182	3167183	-0.0684
chr	3167183	3167190	-0.0798
chr	3167190	3167191	-0.0684
chr	3167191	3167193	-0.0798
chr	3167193	3167198	-0.0684
chr	3167198	3167202	-0.057
chr	3167202	3167203	-0.0684
chr	3167203	3167218	-0.0456
chr	3167218	3167225	-0.0342
chr	3167225	3167226	-0.0228
chr	3167226	3167227	-0.0114
chr	3167231	3167250	-0.0114
chr	3167252	3167277	-0.0114
chr	3167288	3167291	-0.0114
chr	3167291	3167308	-0.0228
chr	3167342	3167358	-0.0114
chr	3167358	3167364	-0.0228
chr	3167364	3167373	-0.0114
chr	3167373	3167379	-0.0228
chr	3167379	3167395	-0.0114
chr	3167398	3167404	-0.0114
chr	3167404	3167420	-0.0228
chr	3167420	3167426	-0.0114
chr	3167443	3167463	-0.0342
chr	3167463	3167465	-0.0114
chr	3167483	3167494	-0.0114
chr	3167494	3167495	-0.057
chr	3167495	3167496	-0.9348
chr	3167496	3167497	-1.0032
chr	3167497	3167498	-3.021
chr	3167498	3167499	-3.135
chr	3167499	3167500	-3.1464
chr	3167500	3167502	-3.1806
chr	3167502	3167508	-3.2148
chr	3167508	3167515	-3.2376
chr	3167515	3167517	-3.249
chr	3167517	3167518	-0.342
chr	3167518	3167521	-0.0798
chr	3167521	3167523	-0.0684
chr	3167523	3167528	-0.057
chr	3167528	3167529	-0.0342
chr	3167529	3167532	-0.0228
chr	3167532	3167538	-0.0342
chr	3167538	3167542	-0.0228
chr	3167542	3167554	-0.0114
chr	3167554	3167562	-0.0228
chr	3167562	3167566	-0.0114
chr	3167566	3167570	-0.0228
chr	3167570	3167573	-0.0342
chr	3167573	3167574	-0.057
chr	3167574	3167575	-0.0798
chr	3167575	3167579	-0.3078
chr	3167579	3167580	-0.741
chr	3167580	3167581	-1.425
chr	3167581	3167584	-1.4364
chr	3167584	3167586	-1.4478
chr	3167586	3167589	-1.4706
chr	3167589	3167590	-1.4592
chr	3167590	3167591	-1.4478
chr	3167591	3167593	-1.482
chr	3167593	3167594	-1.5048
chr	3167594	3167595	-1.5276
chr	3167595	3167596	-1.5846
chr	3167596	3167597	-1.8126
chr	3167597	3167598	-2.9298
chr	3167598	3167599	-3.0894
chr	3167599	3167600	-3.1122
chr	3167600	3167601	-3.1008
chr	3167601	3167602	-2.2686
chr	3167602	3167604	-2.223
chr	3167604	3167607	-2.2344
chr	3167607	3167616	-2.1888
chr	3167616	3167617	-2.1774
chr	3167617	3167618	-2.166
chr	3167618	3167619	-0.171
chr	3167619	3167622	-0.1482
chr	3167622	3167624	-0.1368
chr	3167624	3167636	-0.0228
chr	3167636	3167640	-0.4902
chr	3167640	3167641	-0.4674
chr	3167641	3167646	-0.5358
chr	3167646	3167648	-0.5472
chr	3167648	3167657	-0.5586
chr	3167657	3167658	-0.0912
chr	3167658	3167663	-0.1482
chr	3167663	3167667	-0.0912
chr	3167667	3167670	-0.0798
chr	3167670	3167677	-0.0684
chr	3167677	3167679	-0.057
chr	3167698	3167700	-0.0228
chr	3167700	3167701	-0.0342
chr	3167701	3167718	-0.057
chr	3167718	3167719	-0.0456
chr	3167810	3167825	-0.0114
chr	3167825	3167830	-0.0228
chr	3167830	3167846	-0.0114
chr	3168006	3168012	-0.0114
chr	3168012	3168028	-0.0228
chr	3168028	3168031	-0.0114
chr	3168052	3168053	-0.0114
chr	3168053	3168054	-0.0342
chr	3168054	3168056	-0.057
chr	3168056	3168057	-0.1482
chr	3168057	3168059	-0.1596
chr	3168059	3168061	-0.171
chr	3168061	3168062	-0.1824
chr	3168062	3168074	-0.1938
chr	3168074	3168078	-0.1596
chr	3168078	3168079	-0.0342
chr	3168079	3168084	-0.0228
chr	3168090	3168091	-0.0228
chr	3168091	3168093	-0.0342
chr	3168093	3168094	-0.057
chr	3168094	3168100	-0.0684
chr	3168100	3168109	-0.1026
chr	3168109	3168111	-0.0912
chr	3168111	3168113	-0.057
chr	3168113	3168119	-0.0342
chr	3168119	3168122	-0.0456
chr	3168122	3168136	-0.0114
chr	3168159	3168164	-0.0114
chr	3168164	3168167	-0.0228
chr	3168167	3168181	-0.0342
chr	3168181	3168187	-0.1482
chr	3168187	3168190	-0.1824
chr	3168190	3168191	-0.2166
chr	3168191	3168193	-0.2052
chr	3168193	3168196	-0.2166
chr	3168196	3168199	-0.228
chr	3168199	3168200	-0.2394
chr	3168200	3168201	-0.2736
chr	3168201	3168202	-0.2964
chr	3168202	3168203	-0.3192
chr	3168203	3168204	-0.4104
chr	3168204	3168205	-0.4332
chr	3168205	3168206	-0.4446
chr	3168206	3168207	-0.4674
chr	3168207	3168211	-0.4788
chr	3168211	3168214	-0.456
chr	3168214	3168218	-0.3078
chr	3168218	3168219	-0.3648
chr	3168219	3168220	-0.8208
chr	3168220	3168221	-0.855
chr	3168221	3168222	-0.8778
chr	3168222	3168223	-0.9234
chr	3168223	3168224	-0.7752
chr	3168224	3168226	-0.7524
chr	3168226	3168227	-0.8094
chr	3168227	3168233	-0.8208
chr	3168233	3168235	-0.8322
chr	3168235	3168236	-0.8892
chr	3168236	3168237	-1.2882
chr	3168237	3168238	-1.3908
chr	3168238	3168239	-1.539
chr	3168239	3168240	-1.9038
chr	3168240	3168241	-1.9722
chr	3168241	3168242	-3.1122
chr	3168242	3168243	-3.4086
chr	3168243	3168246	-4.7082
chr	3168246	3168247	-4.6968
chr	3168247	3168248	-4.6284
chr	3168248	3168257	-4.6626
chr	3168257	3168261	-4.6512
chr	3168261	3168262	-4.6398
chr	3168262	3168263	-4.617
chr	3168263	3168265	-0.0798
chr	3168265	3168268	-0.0684
chr	3168268	3168269	-0.057
chr	3168269	3168270	-0.0342
chr	3168270	3168271	-0.0228
chr	3168271	3168273	-0.057
chr	3168273	3168275	-0.0912
chr	3168275	3168276	-0.114
chr	3168276	3168292	-0.1254
chr	3168292	3168293	-0.114
chr	3168315	3168324	-0.0114
chr	3168324	3168328	-0.0342
chr	3168328	3168329	-0.1026
chr	3168329	3168333	-0.1482
chr	3168333	3168334	-0.1824
chr	3168334	3168335	-0.2394
chr	3168335	3168336	-0.285
chr	3168336	3168337	-0.342
chr	3168337	3168338	-0.5358
chr	3168338	3168340	-0.627
chr	3168340	3168341	-0.7068
chr	3168341	3168342	-0.7524
chr	3168342	3168343	-0.8094
chr	3168343	3168344	-0.8208
chr	3168344	3168347	-0.8322
chr	3168347	3168349	-0.8436
chr	3168349	3168350	-0.798
chr	3168350	3168357	-0.741
chr	3168357	3168359	-0.6954
chr	3168359	3168365	-0.057
chr	3168365	3168369	-0.0228
chr	3168369	3168378	-0.0114
chr	3168381	3168383	-0.0228
chr	3168383	3168385	-0.1482
chr	3168385	3168387	-0.171
chr	3168387	3168388	-0.5016
chr	3168388	3168405	-0.5358
chr	3168405	3168406	-0.4104
chr	3168406	3168407	-0.3762
chr	3168407	3168408	-0.3192
chr	3168423	3168436	-0.0114
chr	3168436	3168457	-0.0342
chr	3168457	3168458	-0.0114
chr	3168506	3168520	-0.0114
chr	3168520	3168522	-0.0228
chr	3168522	3168525	-0.0456
chr	3168525	3168526	-0.114
chr	3168526	3168527	-0.1368
chr	3168527	3168544	-0.1254
chr	3168544	3168545	-0.0912
chr	3168545	3168547	-0.0114
chr	3168559	3168563	-0.0114
chr	3168563	3168565	-0.0342
chr	3168565	3168566	-0.114
chr	3168566	3168580	-0.1368
chr	3168580	3168586	-0.1254
chr	3168586	3168587	-0.114
chr	3168599	3168614	-0.0228
chr	3168614	3168621	-0.0342
chr	3168621	3168624	-0.0114
chr	3168624	3168633	-0.0228
chr	3168633	3168646	-0.0114
chr	3168649	3168666	-0.0114
chr	3168666	3168670	-0.0342
chr	3168670	3168681	-0.0228
chr	3168681	3168686	-0.0342
chr	3168686	3168689	-0.0456
chr	3168689	3168695	-0.057
chr	3168695	3168700	-0.0684
chr	3168700	3168701	-0.0798
chr	3168701	3168712	-0.0912
chr	3168712	3168726	-0.0456
chr	3168726	3168728	-0.0342
chr	3168728	3168733	-0.0114
chr	3168742	3168747	-0.1026
chr	3168747	3168748	-0.114
chr	3168748	3168750	-0.1254
chr	3168750	3168764	-0.1368
chr	3168764	3168769	-0.0342
chr	3168769	3168770	-0.0114
chr	3168773	3168774	-0.0342
chr	3168774	3168779	-0.0456
chr	3168779	3168780	-0.0684
chr	3168780	3168781	-0.114
chr	3168781	3168784	-0.2622
chr	3168784	3168795	-0.2736
chr	3168795	3168800	-0.228
chr	3168800	3168801	-0.2166
chr	3168801	3168802	-0.1938
chr	3168802	3168803	-0.0798
chr	3168856	3168870	-0.0114
chr	3168870	3168876	-0.0228
chr	3168876	3168891	-0.0114
chr	3168925	3168927	-0.0114
chr	3168927	3168951	-0.0228
chr	3168958	3168978	-0.0114
chr	3168978	3168980	-0.0342
chr	3168980	3168996	-0.0228
chr	3168996	3168997	-0.0342
chr	3168997	3168998	-0.0456
chr	3168998	3169003	-0.057
chr	3169003	3169005	-0.114
chr	3169005	3169006	-0.1596
chr	3169006	3169018	-0.171
chr	3169018	3169019	-0.1482
chr	3169019	3169025	-0.114
chr	3169050	3169051	-0.0228
chr	3169051	3169052	-0.0342
chr	3169052	3169056	-0.0456
chr	3169056	3169071	-0.057
chr	3169071	3169073	-0.0684
chr	3169073	3169093	-0.0114
chr	3169093	3169095	-0.057
chr	3169095	3169113	-0.0684
chr	3169113	3169114	-0.057
chr	3169114	3169120	-0.0342
chr	3169120	3169123	-0.0228
chr	3169175	3169177	-0.0114
chr	3169177	3169197	-0.0228
chr	3169298	3169320	-0.0228
chr	3169389	3169394	-0.0228
chr	3169394	3169410	-0.057
chr	3169410	3169416	-0.0684
chr	3169416	3169422	-0.0342
chr	3169422	3169432	-0.1254
chr	3169432	3169443	-0.0912
chr	3169443	3169444	-0.0114
chr	3169533	3169555	-0.0114
chr	3169586	3169588	-0.0114
chr	3169588	3169609	-0.0228
chr	3169616	3169636	-0.0114
chr	3169656	3169662	-0.0114
chr	3169662	3169683	-0.0228
chr	3169683	3169684	-0.0114
chr	3169743	3169745	-0.0228
chr	3169745	3169763	-0.0342
chr	3170101	3170118	-0.0114
chr	3170173	3170190	-0.0114
chr	3170417	3170438	-0.0228
chr	3170568	3170585	-0.0114
chr	3170624	3170636	-0.0114
chr	3170636	3170644	-0.0228
chr	3170644	3170656	-0.0114
chr	3170673	3170677	-0.057
chr	3170677	3170694	-0.0684
chr	3170694	3170699	-0.0114
chr	3170743	3170756	-0.0228
chr	3170756	3170760	-0.0342
chr	3170760	3170761	-0.0798
chr	3170761	3170762	-0.1254
chr	3170762	3170763	-0.4788
chr	3170763	3170764	-0.5244
chr	3170764	3170765	-0.5472
chr	3170765	3170783	-0.5244
chr	3170783	3170784	-0.513
chr	3170810	3170811	-0.0798
chr	3170811	3170829	-0.1026
chr	3170829	3170831	-0.1254
chr	3170831	3170832	-0.1368
chr	3170832	3170848	-0.114
chr	3170848	3170852	-0.1026
chr	3170852	3170864	-0.0228
chr	3170864	3170866	-0.057
chr	3170866	3170868	-0.0456
chr	3170868	3170873	-0.057
chr	3170873	3170874	-0.0684
chr	3170874	3170889	-0.0798
chr	3170889	3170890	-0.0228
chr	3170890	3170896	-0.0114
chr	3170909	3170913	-0.0114
chr	3170913	3170914	-0.0456
chr	3170914	3170915	-0.1368
chr	3170915	3170916	-0.1482
chr	3170916	3170933	-0.171
chr	3170933	3170936	-0.1596
chr	3170950	3170961	-0.0114
chr	3170961	3170962	-0.0342
chr	3170962	3170963	-0.0456
chr	3170963	3170964	-0.0912
chr	3170964	3170967	-0.1482
chr	3170967	3170970	-0.171
chr	3170970	3170972	-0.1824
chr	3170972	3170983	-0.1938
chr	3170983	3170984	-0.171
chr	3170984	3170985	-0.1596
chr	3170985	3170989	-0.0456
chr	3170989	3170992	-0.0342
chr	3170992	3170993	-0.0114
chr	3171025	3171027	-0.3078
chr	3171027	3171029	-0.3648
chr	3171029	3171044	-0.3762
chr	3171044	3171046	-0.342
chr	3171046	3171047	-0.114
chr	3171047	3171048	-0.0684
chr	3171048	3171051	-0.0342
chr	3171051	3171053	-0.0114
chr	3171067	3171089	-0.0114
chr	3171101	3171124	-0.0114
chr	3171127	3171134	-0.0228
chr	3171134	3171135	-0.0342
chr	3171135	3171136	-0.0456
chr	3171136	3171137	-0.057
chr	3171137	3171138	-0.0684
chr	3171138	3171139	-0.0798
chr	3171139	3171141	-0.0912
chr	3171141	3171148	-0.1026
chr	3171148	3171149	-0.0912
chr	3171149	3171159	-0.0798
chr	3171159	3171161	-0.0912
chr	3171161	3171178	-0.1254
chr	3171178	3171179	-0.2622
chr	3171179	3171180	-0.2508
chr	3171180	3171181	-0.2622
chr	3171181	3171182	-0.399
chr	3171182	3171183	-0.4674
chr	3171183	3171184	-3.3744
chr	3171184	3171187	-3.6822
chr	3171187	3171188	-3.6708
chr	3171188	3171190	-3.7164
chr	3171190	3171191	-3.7734
chr	3171191	3171192	-3.7848
chr	3171192	3171193	-3.8076
chr	3171193	3171194	-7.5126
chr	3171194	3171195	-7.9344
chr	3171195	3171196	-8.6526
chr	3171196	3171197	-8.5956
chr	3171197	3171198	-8.6184
chr	3171198	3171199	-8.7096
chr	3171199	3171200	-8.892
chr	3171200	3171202	-9.3822
chr	3171202	3171204	-9.4392
chr	3171204	3171205	-7.0908
chr	3171205	3171207	-6.612
chr	3171207	3171208	-6.6462
chr	3171208	3171209	-6.5892
chr	3171209	3171210	-6.6576
chr	3171210	3171211	-6.669
chr	3171211	3171212	-6.6804
chr	3171212	3171213	-6.3612
chr	3171213	3171214	-1.995
chr	3171214	3171218	-1.9836
chr	3171218	3171219	-1.9608
chr	3171219	3171220	-1.9494
chr	3171220	3171221	-1.9722
chr	3171221	3171223	-1.7784
chr	3171223	3171224	-1.5618
chr	3171224	3171225	-1.2996
chr	3171225	3171226	-0.684
chr	3171226	3171228	-0.4104
chr	3171228	3171229	-0.3876
chr	3171229	3171230	-0.3534
chr	3171230	3171234	-0.3306
chr	3171234	3171235	-0.3534
chr	3171235	3171236	-0.7524
chr	3171236	3171237	-0.6612
chr	3171237	3171238	-0.6954
chr	3171238	3171239	-0.9462
chr	3171239	3171240	-1.1742
chr	3171240	3171241	-3.0324
chr	3171241	3171242	-3.0666
chr	3171242	3171243	-3.0894
chr	3171243	3171244	-3.1122
chr	3171244	3171245	-3.1236
chr	3171245	3171249	-3.1578
chr	3171249	3171254	-3.1692
chr	3171254	3171257	-3.1578
chr	3171257	3171258	-3.4656
chr	3171258	3171259	-3.534
chr	3171259	3171260	-3.6822
chr	3171260	3171261	-1.4478
chr	3171261	3171262	-1.596
chr	3171262	3171263	-3.6366
chr	3171263	3171265	-4.6512
chr	3171265	3171266	-4.8678
chr	3171266	3171267	-4.959
chr	3171267	3171268	-5.0274
chr	3171268	3171269	-5.1528
chr	3171269	3171271	-5.1642
chr	3171271	3171274	-5.1756
chr	3171274	3171275	-5.244
chr	3171275	3171276	-5.2554
chr	3171276	3171277	-5.4606
chr	3171277	3171278	-5.472
chr	3171278	3171279	-5.3922
chr	3171279	3171280	-5.3694
chr	3171280	3171281	-5.358
chr	3171281	3171283	-5.3352
chr	3171283	3171284	-5.4606
chr	3171284	3171285	-1.4592
chr	3171285	3171286	-1.824
chr	3171286	3171287	-2.4282
chr	3171287	3171288	-2.6448
chr	3171288	3171289	-2.7474
chr	3171289	3171290	-2.7702
chr	3171290	3171291	-2.9412
chr	3171291	3171292	-4.0128
chr	3171292	3171293	-4.1838
chr	3171293	3171294	-4.3092
chr	3171294	3171295	-5.073
chr	3171295	3171296	-5.0958
chr	3171296	3171298	-5.13
chr	3171298	3171299	-5.2782
chr	3171299	3171300	-5.472
chr	3171300	3171301	-5.6202
chr	3171301	3171302	-6.156
chr	3171302	3171305	-6.6918
chr	3171305	3171306	-6.7032
chr	3171306	3171308	-5.2668
chr	3171308	3171309	-5.2554
chr	3171309	3171310	-4.788
chr	3171310	3171311	-4.7994
chr	3171311	3171312	-4.8336
chr	3171312	3171313	-4.8108
chr	3171313	3171316	-3.3288
chr	3171316	3171318	-2.8956
chr	3171318	3171319	-2.8728
chr	3171319	3171321	-2.8842
chr	3171321	3171322	-2.793
chr	3171322	3171323	-0.4104
chr	3171323	3171324	-0.3648
chr	3171324	3171326	-0.3762
chr	3171326	3171327	-0.3534
chr	3171327	3171328	-0.2964
chr	3171328	3171333	-0.2394
chr	3171333	3171335	-0.2508
chr	3171335	3171338	-0.1938
chr	3171338	3171340	-0.1824
chr	3171340	3171342	-0.1938
chr	3171342	3171343	-0.0912
chr	3171343	3171345	-0.114
chr	3171345	3171347	-0.1026
chr	3171347	3171353	-0.0798
chr	3171353	3171354	-0.1026
chr	3171354	3171359	-0.1938
chr	3171359	3171364	-0.1824
chr	3171364	3171375	-0.1482
chr	3171375	3171376	-0.1368
chr	3171376	3171377	-0.0228
chr	3171377	3171378	-0.0114
chr	3171400	3171402	-0.0114
chr	3171402	3171404	-0.0228
chr	3171404	3171407	-0.0456
chr	3171407	3171422	-0.057
chr	3171422	3171423	-0.0456
chr	3171423	3171426	-0.0684
chr	3171426	3171427	-0.1368
chr	3171427	3171428	-0.171
chr	3171428	3171429	-0.1824
chr	3171429	3171430	-0.2166
chr	3171430	3171431	-0.2394
chr	3171431	3171446	-0.2508
chr	3171446	3171447	-0.2622
chr	3171447	3171448	-0.2508
chr	3171448	3171450	-0.7752
chr	3171450	3171451	-0.8322
chr	3171451	3171452	-0.855
chr	3171452	3171453	-0.9234
chr	3171453	3171454	-0.9348
chr	3171454	3171455	-0.9462
chr	3171455	3171456	-1.0716
chr	3171456	3171457	-1.3794
chr	3171457	3171459	-1.3908
chr	3171459	3171460	-1.4706
chr	3171460	3171461	-1.482
chr	3171461	3171468	-1.4934
chr	3171468	3171469	-1.482
chr	3171469	3171470	-1.2882
chr	3171470	3171474	-1.254
chr	3171474	3171475	-0.9576
chr	3171475	3171476	-0.8322
chr	3171476	3171477	-0.1368
chr	3171477	3171482	-0.0684
chr	3171482	3171484	-0.0456
chr	3171484	3171485	-0.057
chr	3171485	3171486	-0.114
chr	3171486	3171487	-0.2052
chr	3171487	3171488	-0.228
chr	3171488	3171490	-0.2508
chr	3171490	3171495	-0.228
chr	3171495	3171496	-0.2394
chr	3171496	3171497	-0.285
chr	3171497	3171498	-0.2964
chr	3171498	3171500	-0.3078
chr	3171500	3171504	-0.5814
chr	3171504	3171505	-0.5244
chr	3171505	3171506	-0.513
chr	3171506	3171508	-0.3876
chr	3171508	3171515	-0.3534
chr	3171515	3171517	-0.3306
chr	3171517	3171522	-0.285
chr	3171527	3171529	-0.0228
chr	3171529	3171531	-0.0456
chr	3171531	3171532	-0.0798
chr	3171532	3171533	-0.171
chr	3171533	3171534	-0.2166
chr	3171534	3171537	-0.228
chr	3171537	3171547	-0.2394
chr	3171547	3171548	-0.228
chr	3171548	3171553	-0.2166
chr	3171553	3171554	-0.228
chr	3171554	3171555	-0.171
chr	3171555	3171556	-0.0684
chr	3171556	3171557	-0.1026
chr	3171557	3171559	-0.1482
chr	3171559	3171560	-0.171
chr	3171560	3171562	-0.1938
chr	3171562	3171563	-0.2052
chr	3171563	3171564	-0.2166
chr	3171564	3171577	-0.2052
chr	3171577	3171581	-0.114
chr	3171583	3171631	-0.0114
chr	3171644	3171645	-0.0114
chr	3171645	3171649	-0.0342
chr	3171649	3171651	-0.0456
chr	3171651	3171652	-0.0684
chr	3171652	3171655	-0.1026
chr	3171655	3171656	-0.114
chr	3171656	3171658	-0.1482
chr	3171658	3171664	-0.513
chr	3171664	3171671	-0.5016
chr	3171671	3171677	-0.456
chr	3171677	3171679	-0.3648
chr	3171718	3171729	-0.0114
chr	3171729	3171730	-0.6498
chr	3171730	3171731	-1.0488
chr	3171731	3171732	-1.0602
chr	3171732	3171735	-1.0716
chr	3171735	3171749	-1.1058
chr	3171749	3171750	-1.0944
chr	3171750	3171751	-1.083
chr	3171788	3171810	-0.0456
chr	3171833	3171835	-0.0342
chr	3171835	3171836	-0.1938
chr	3171836	3171837	-0.4902
chr	3171837	3171838	-0.5586
chr	3171838	3171841	-0.6042
chr	3171841	3171844	-0.6384
chr	3171844	3171852	-0.6498
chr	3171852	3171854	-0.6384
chr	3171854	3171857	-0.6156
chr	3171857	3171863	-0.0684
chr	3171872	3171875	-0.0114
chr	3171875	3171892	-0.0228
chr	3171892	3171895	-0.0114
chr	3171899	3171901	-0.0114
chr	3171901	3171902	-0.0912
chr	3171902	3171903	-0.1026
chr	3171903	3171904	-0.114
chr	3171904	3171905	-0.1368
chr	3171905	3171906	-0.1482
chr	3171906	3171907	-0.171
chr	3171907	3171910	-0.2394
chr	3171910	3171914	-0.2508
chr	3171914	3171915	-0.285
chr	3171915	3171921	-0.2964
chr	3171921	3171925	-0.2052
chr	3171925	3171926	-0.1938
chr	3171926	3171928	-0.1824
chr	3171928	3171934	-0.0456
chr	3171977	3171998	-0.0114
chr	3172028	3172036	-0.0114
chr	3172036	3172039	-0.0228
chr	3172039	3172049	-0.0798
chr	3172049	3172059	-0.0684
chr	3172059	3172061	-0.0798
chr	3172061	3172080	-0.0114
chr	3172093	3172095	-0.0114
chr	3172095	3172117	-0.0228
chr	3172117	3172133	-0.0114
chr	3172133	3172141	-0.0228
chr	3172141	3172148	-0.0114
chr	3172166	3172167	-0.0114
chr	3172167	3172168	-0.2394
chr	3172168	3172169	-0.2508
chr	3172169	3172172	-0.2622
chr	3172172	3172174	-0.2736
chr	3172174	3172181	-0.285
chr	3172181	3172186	-0.2964
chr	3172186	3172187	-0.3192
chr	3172187	3172188	-0.3876
chr	3172188	3172189	-0.3534
chr	3172189	3172190	-0.2052
chr	3172190	3172191	-0.2166
chr	3172191	3172192	-0.2394
chr	3172192	3172193	-0.228
chr	3172193	3172196	-0.2166
chr	3172196	3172207	-0.2052
chr	3172207	3172208	-0.1938
chr	3172208	3172209	-0.1368
chr	3172209	3172210	-0.0684
chr	3172210	3172213	-0.0456
chr	3172213	3172214	-0.0342
chr	3172214	3172215	-0.0228
chr	3172215	3172221	-0.0114
chr	3172221	3172222	-0.0228
chr	3172222	3172223	-0.0684
chr	3172223	3172224	-0.0798
chr	3172224	3172225	-0.1026
chr	3172225	3172226	-0.1254
chr	3172226	3172228	-0.1368
chr	3172228	3172229	-0.171
chr	3172229	3172230	-0.1824
chr	3172230	3172231	-0.1938
chr	3172231	3172235	-0.3078
chr	3172235	3172242	-0.3762
chr	3172242	3172243	-0.2964
chr	3172243	3172247	-0.285
chr	3172247	3172251	-0.2508
chr	3172251	3172252	-0.228
chr	3172267	3172276	-0.0114
chr	3172276	3172277	-0.0912
chr	3172277	3172278	-0.1026
chr	3172278	3172279	-0.114
chr	3172279	3172280	-0.1254
chr	3172280	3172284	-0.1368
chr	3172284	3172287	-0.1254
chr	3172287	3172295	-0.1368
chr	3172295	3172296	-0.1482
chr	3172296	3172297	-0.171
chr	3172297	3172298	-0.114
chr	3172298	3172299	-0.1254
chr	3172299	3172304	-0.114
chr	3172304	3172315	-0.1026
chr	3172315	3172316	-0.0912
chr	3172316	3172317	-0.0684
chr	3172317	3172319	-0.0228
chr	3172331	3172337	-0.0228
chr	3172337	3172338	-0.0342
chr	3172338	3172339	-0.0456
chr	3172339	3172352	-0.057
chr	3172352	3172354	-0.0684
chr	3172354	3172356	-0.0342
chr	3172356	3172357	-0.0228
chr	3172357	3172375	-0.0114
chr	3172412	3172415	-0.0114
chr	3172415	3172416	-0.0228
chr	3172416	3172419	-0.0684
chr	3172419	3172421	-1.425
chr	3172421	3172424	-1.5162
chr	3172424	3172425	-1.5618
chr	3172425	3172437	-1.5732
chr	3172437	3172440	-1.5048
chr	3172440	3172441	-1.4478
chr	3172441	3172442	-0.171
chr	3172442	3172444	-0.1254
chr	3172444	3172445	-0.114
chr	3172445	3172446	-0.057
chr	3172450	3172452	-0.0114
chr	3172452	3172456	-0.0228
chr	3172456	3172458	-0.0456
chr	3172458	3172459	-0.0798
chr	3172459	3172462	-0.1026
chr	3172462	3172463	-0.1368
chr	3172463	3172464	-0.2166
chr	3172464	3172467	-0.228
chr	3172467	3172477	-0.2508
chr	3172477	3172478	-0.2166
chr	3172478	3172479	-0.1938
chr	3172479	3172482	-0.1824
chr	3172482	3172483	-0.1938
chr	3172483	3172484	-0.1824
chr	3172484	3172485	-0.114
chr	3172485	3172486	-0.0456
chr	3172486	3172499	-0.0342
chr	3172499	3172501	-0.057
chr	3172501	3172504	-0.0684
chr	3172504	3172519	-0.0342
chr	3172519	3172524	-0.0228
chr	3172534	3172543	-0.0114
chr	3172543	3172555	-0.0456
chr	3172555	3172556	-0.0342
chr	3172556	3172559	-0.0684
chr	3172559	3172563	-0.057
chr	3172563	3172565	-0.0684
chr	3172565	3172573	-0.0456
chr	3172573	3172575	-0.0114
chr	3172575	3172577	-0.0228
chr	3172577	3172578	-0.0342
chr	3172578	3172579	-0.6156
chr	3172579	3172580	-0.6726
chr	3172580	3172581	-4.0584
chr	3172581	3172582	-5.0616
chr	3172582	3172583	-5.301
chr	3172583	3172584	-5.415
chr	3172584	3172585	-5.4834
chr	3172585	3172586	-5.5062
chr	3172586	3172588	-5.5632
chr	3172588	3172589	-5.586
chr	3172589	3172590	-5.5974
chr	3172590	3172596	-5.6088
chr	3172596	3172598	-5.5974
chr	3172598	3172599	-5.5518
chr	3172599	3172600	-5.4264
chr	3172600	3172601	-5.2326
chr	3172601	3172602	-5.2212
chr	3172602	3172603	-0.7752
chr	3172603	3172604	-0.6954
chr	3172604	3172605	-0.4902
chr	3172605	3172607	-0.4446
chr	3172607	3172608	-0.4218
chr	3172608	3172609	-0.2166
chr	3172609	3172610	-0.0798
chr	3172610	3172613	-0.0456
chr	3172613	3172616	-0.0342
chr	3172647	3172648	-0.057
chr	3172648	3172649	-1.1286
chr	3172649	3172650	-1.2426
chr	3172650	3172652	-1.2654
chr	3172652	3172653	-1.3452
chr	3172653	3172668	-1.3566
chr	3172668	3172670	-1.3452
chr	3172677	3172699	-0.0114
chr	3172705	3172706	-0.0114
chr	3172706	3172707	-0.0456
chr	3172707	3172708	-0.1254
chr	3172708	3172709	-0.7638
chr	3172709	3172710	-0.9918
chr	3172710	3172711	-1.0374
chr	3172711	3172712	-1.14
chr	3172712	3172713	-1.2768
chr	3172713	3172715	-1.3224
chr	3172715	3172716	-1.425
chr	3172716	3172718	-1.4934
chr	3172718	3172720	-1.5048
chr	3172720	3172725	-1.5162
chr	3172725	3172732	-1.5048
chr	3172732	3172737	-0.114
chr	3172737	3172739	-0.0114
chr	3172739	3172757	-0.0342
chr	3172757	3172760	-0.0228
chr	3172764	3172770	-0.0114
chr	3172770	3172772	-0.0228
chr	3172772	3172773	-0.0342
chr	3172773	3172789	-0.0456
chr	3172789	3172797	-0.0228
chr	3172811	3172812	-0.0114
chr	3172812	3172813	-0.057
chr	3172813	3172814	-0.1026
chr	3172814	3172815	-0.114
chr	3172815	3172818	-0.1254
chr	3172818	3172819	-0.1596
chr	3172819	3172821	-0.1824
chr	3172821	3172822	-0.1938
chr	3172822	3172824	-0.2052
chr	3172824	3172825	-0.2394
chr	3172825	3172826	-0.2508
chr	3172826	3172827	-0.285
chr	3172827	3172828	-0.3306
chr	3172828	3172829	-0.4104
chr	3172829	3172831	-0.4332
chr	3172831	3172833	-0.4446
chr	3172833	3172834	-0.4218
chr	3172834	3172836	-0.3648
chr	3172836	3172840	-0.3534
chr	3172840	3172841	-0.3306
chr	3172841	3172842	-0.2736
chr	3172842	3172843	-0.2508
chr	3172843	3172848	-0.2394
chr	3172850	3172854	-0.0114
chr	3172854	3172855	-0.0912
chr	3172855	3172856	-0.114
chr	3172856	3172863	-0.1596
chr	3172863	3172873	-0.171
chr	3172873	3172875	-0.1254
chr	3172875	3172876	-0.1026
chr	3172876	3172877	-0.0798
chr	3172877	3172883	-0.0114
chr	3172883	3172885	-0.0228
chr	3172885	3172894	-0.0114
chr	3172894	3172895	-0.0228
chr	3172895	3172896	-0.171
chr	3172896	3172897	-0.228
chr	3172897	3172902	-0.2508
chr	3172902	3172903	-0.2622
chr	3172903	3172907	-0.2508
chr	3172907	3172912	-0.7182
chr	3172912	3172913	-0.7296
chr	3172913	3172917	-0.7524
chr	3172917	3172927	-0.513
chr	3172927	3172929	-0.4674
chr	3172940	3172941	-0.0114
chr	3172941	3172951	-0.0228
chr	3172951	3172964	-0.0342
chr	3172964	3172971	-0.0114
chr	3173009	3173010	-0.0114
chr	3173010	3173011	-0.0684
chr	3173011	3173012	-0.0912
chr	3173012	3173013	-0.1368
chr	3173013	3173014	-0.1938
chr	3173014	3173015	-0.3762
chr	3173015	3173016	-0.513
chr	3173016	3173017	-0.5358
chr	3173017	3173018	-0.9918
chr	3173018	3173030	-1.026
chr	3173030	3173032	-0.9918
chr	3173032	3173036	-0.912
chr	3173036	3173038	-0.2052
chr	3173038	3173039	-0.0798
chr	3173039	3173044	-0.0342
chr	3173044	3173057	-0.0456
chr	3173057	3173063	-0.0114
chr	3173063	3173064	-0.0342
chr	3173064	3173065	-0.1254
chr	3173065	3173066	-0.1596
chr	3173066	3173067	-0.1824
chr	3173067	3173069	-0.2052
chr	3173069	3173075	-0.2166
chr	3173075	3173081	-0.228
chr	3173081	3173082	-0.2394
chr	3173082	3173083	-0.2508
chr	3173083	3173085	-0.2394
chr	3173085	3173089	-0.114
chr	3173089	3173090	-0.1026
chr	3173090	3173097	-0.0912
chr	3173097	3173100	-0.0456
chr	3173100	3173102	-0.0342
chr	3173119	3173140	-0.0114
chr	3173142	3173152	-0.0228
chr	3173152	3173155	-0.0342
chr	3173155	3173156	-0.0684
chr	3173156	3173176	-0.0798
chr	3173176	3173177	-0.0684
chr	3173177	3173178	-0.0114
chr	3173179	3173188	-0.0114
chr	3173188	3173189	-0.0342
chr	3173189	3173190	-0.1824
chr	3173190	3173192	-0.5928
chr	3173192	3173193	-0.6042
chr	3173193	3173194	-0.627
chr	3173194	3173195	-0.7182
chr	3173195	3173210	-0.7296
chr	3173210	3173211	-0.627
chr	3173211	3173212	-0.4104
chr	3173212	3173216	-0.1254
chr	3173216	3173219	-0.0912
chr	3173219	3173222	-0.0456
chr	3173222	3173242	-0.0342
chr	3173258	3173261	-0.0342
chr	3173261	3173262	-0.0684
chr	3173262	3173263	-0.5358
chr	3173263	3173264	-2.2344
chr	3173264	3173265	-11.1948
chr	3173265	3173266	-11.2404
chr	3173266	3173268	-11.97
chr	3173268	3173269	-12.1068
chr	3173269	3173283	-12.1182
chr	3173283	3173284	-12.0612
chr	3173284	3173285	-12.0498
chr	3173285	3173286	-0.0912
chr	3173311	3173313	-0.0228
chr	3173313	3173315	-0.0342
chr	3173315	3173316	-0.0456
chr	3173316	3173317	-0.057
chr	3173317	3173318	-0.171
chr	3173318	3173319	-0.3306
chr	3173319	3173320	-0.3762
chr	3173320	3173331	-0.3876
chr	3173331	3173332	-0.399
chr	3173332	3173335	-0.4104
chr	3173335	3173336	-0.5472
chr	3173336	3173337	-0.627
chr	3173337	3173338	-0.7068
chr	3173338	3173339	-0.7866
chr	3173339	3173340	-0.741
chr	3173340	3173343	-0.6384
chr	3173343	3173344	-0.6156
chr	3173344	3173345	-0.6498
chr	3173345	3173346	-0.6726
chr	3173346	3173347	-0.7182
chr	3173347	3173348	-0.9576
chr	3173348	3173349	-1.026
chr	3173349	3173350	-1.1172
chr	3173350	3173352	-1.4706
chr	3173352	3173353	-1.482
chr	3173353	3173358	-1.4706
chr	3173358	3173359	-1.4364
chr	3173359	3173362	-1.0032
chr	3173362	3173364	-0.9918
chr	3173364	3173365	-0.969
chr	3173365	3173366	-0.9576
chr	3173366	3173367	-1.0146
chr	3173367	3173368	-0.8322
chr	3173368	3173369	-0.8436
chr	3173369	3173370	-0.8664
chr	3173370	3173371	-0.8892
chr	3173371	3173373	-0.4788
chr	3173373	3173374	-0.4104
chr	3173374	3173381	-0.3762
chr	3173381	3173384	-0.3876
chr	3173384	3173386	-0.342
chr	3173386	3173388	-0.2964
chr	3173388	3173390	-0.285
chr	3173390	3173391	-0.114
chr	3173391	3173392	-0.0456
chr	3173392	3173402	-0.057
chr	3173402	3173403	-0.0684
chr	3173403	3173406	-0.057
chr	3173406	3173409	-0.0228
chr	3173409	3173412	-0.0114
chr	3173412	3173424	-0.0228
chr	3173424	3173430	-0.0114
chr	3173430	3173443	-0.0228
chr	3173443	3173444	-0.0342
chr	3173444	3173446	-0.0798
chr	3173446	3173450	-0.2052
chr	3173450	3173462	-0.228
chr	3173462	3173465	-0.2166
chr	3173465	3173466	-0.171
chr	3173466	3173467	-0.1368
chr	3173467	3173470	-0.0798
chr	3173470	3173471	-0.0684
chr	3173471	3173477	-0.0114
chr	3173477	3173484	-0.0228
chr	3173484	3173487	-0.0114
chr	3173487	3173488	-0.0456
chr	3173488	3173491	-0.057
chr	3173491	3173492	-0.0798
chr	3173492	3173494	-0.1254
chr	3173494	3173495	-0.1368
chr	3173495	3173496	-0.1254
chr	3173496	3173497	-0.2052
chr	3173497	3173498	-0.2508
chr	3173498	3173499	-0.3078
chr	3173499	3173501	-0.3306
chr	3173501	3173502	-0.3876
chr	3173502	3173503	-0.9576
chr	3173503	3173504	-1.9608
chr	3173504	3173505	-2.4168
chr	3173505	3173506	-3.0438
chr	3173506	3173507	-3.0552
chr	3173507	3173508	-3.078
chr	3173508	3173509	-3.1464
chr	3173509	3173510	-3.1806
chr	3173510	3173513	-3.1692
chr	3173513	3173514	-3.1122
chr	3173514	3173515	-3.078
chr	3173515	3173517	-3.0666
chr	3173517	3173518	-2.9868
chr	3173518	3173520	-2.9298
chr	3173520	3173522	-2.9184
chr	3173522	3173523	-2.8842
chr	3173523	3173524	-2.8728
chr	3173524	3173525	-2.8842
chr	3173525	3173526	-2.5194
chr	3173526	3173528	-0.057
chr	3173528	3173529	-0.0684
chr	3173529	3173538	-0.0456
chr	3173538	3173539	-0.057
chr	3173539	3173540	-0.0912
chr	3173540	3173541	-0.1026
chr	3173541	3173542	-0.2964
chr	3173542	3173548	-0.399
chr	3173548	3173549	-0.4446
chr	3173549	3173550	-0.4674
chr	3173550	3173552	-0.5016
chr	3173552	3173553	-0.513
chr	3173553	3173554	-0.5472
chr	3173554	3173557	-0.5586
chr	3173557	3173558	-0.5472
chr	3173558	3173560	-0.5586
chr	3173560	3173563	-0.57
chr	3173563	3173565	-0.5472
chr	3173565	3173569	-0.5016
chr	3173569	3173570	-0.4674
chr	3173570	3173571	-0.3876
chr	3173571	3173572	-0.1596
chr	3173572	3173575	-0.171
chr	3173575	3173576	-0.1596
chr	3173576	3173577	-0.1254
chr	3173577	3173578	-0.0456
chr	3173578	3173579	-0.057
chr	3173579	3173580	-0.0684
chr	3173580	3173581	-0.0798
chr	3173581	3173582	-0.114
chr	3173582	3173583	-0.1938
chr	3173583	3173585	-0.2052
chr	3173585	3173586	-0.4218
chr	3173586	3173587	-1.2996
chr	3173587	3173588	-1.311
chr	3173588	3173589	-1.4934
chr	3173589	3173590	-1.5048
chr	3173590	3173592	-1.5276
chr	3173592	3173593	-1.539
chr	3173593	3173594	-1.6644
chr	3173594	3173595	-1.6758
chr	3173595	3173596	-1.7214
chr	3173596	3173601	-1.7328
chr	3173601	3173607	-1.7442
chr	3173607	3173608	-1.311
chr	3173608	3173609	-1.026
chr	3173609	3173611	-1.0146
chr	3173611	3173613	-0.9918
chr	3173613	3173614	-0.057
chr	3173614	3173615	-0.0684
chr	3173615	3173616	-0.0798
chr	3173616	3173617	-0.0912
chr	3173617	3173618	-0.1026
chr	3173618	3173620	-0.0684
chr	3173620	3173622	-0.0798
chr	3173622	3173625	-0.0912
chr	3173625	3173628	-0.0798
chr	3173628	3173633	-0.0684
chr	3173633	3173639	-0.0798
chr	3173639	3173641	-0.057
chr	3173641	3173647	-0.0228
chr	3173647	3173651	-0.0114
chr	3173651	3173654	-0.0342
chr	3173654	3173664	-0.0228
chr	3173664	3173674	-0.0342
chr	3173674	3173679	-0.0456
chr	3173679	3173682	-0.0228
chr	3173682	3173683	-0.0342
chr	3173683	3173684	-0.0456
chr	3173684	3173686	-0.0912
chr	3173686	3173687	-0.1026
chr	3173687	3173688	-0.1482
chr	3173688	3173689	-0.228
chr	3173689	3173697	-0.2508
chr	3173697	3173702	-0.2736
chr	3173702	3173706	-0.2622
chr	3173706	3173709	-0.1824
chr	3173709	3173717	-0.0228
chr	3173740	3173741	-0.0228
chr	3173741	3173742	-0.8208
chr	3173742	3173743	-0.9006
chr	3173743	3173745	-0.912
chr	3173745	3173762	-0.9234
chr	3173762	3173763	-0.912
chr	3173763	3173764	-0.0342
chr	3173764	3173765	-0.1824
chr	3173765	3173766	-0.1938
chr	3173766	3173767	-0.3078
chr	3173767	3173768	-0.3192
chr	3173768	3173770	-0.3306
chr	3173770	3173783	-0.342
chr	3173783	3173784	-0.2964
chr	3173784	3173785	-0.2622
chr	3173785	3173786	-0.0684
chr	3173786	3173803	-0.0456
chr	3173803	3173804	-0.0798
chr	3173804	3173805	-0.0912
chr	3173805	3173806	-0.1254
chr	3173806	3173807	-0.2166
chr	3173807	3173808	-0.3306
chr	3173808	3173809	-0.5358
chr	3173809	3173810	-0.5586
chr	3173810	3173811	-0.6384
chr	3173811	3173812	-0.6498
chr	3173812	3173815	-0.684
chr	3173815	3173816	-0.7524
chr	3173816	3173818	-0.7752
chr	3173818	3173822	-0.7866
chr	3173822	3173824	-0.7752
chr	3173824	3173826	-0.7638
chr	3173826	3173827	-0.7524
chr	3173827	3173828	-0.7638
chr	3173828	3173829	-0.7866
chr	3173829	3173831	-0.3192
chr	3173831	3173832	-0.2622
chr	3173832	3173836	-0.2736
chr	3173836	3173837	-0.1938
chr	3173837	3173838	-0.1596
chr	3173838	3173844	-0.1368
chr	3173844	3173846	-0.1482
chr	3173846	3173847	-0.1368
chr	3173847	3173856	-0.114
chr	3173856	3173858	-0.1026
chr	3173858	3173859	-0.0228
chr	3173859	3173864	-0.0114
chr	3173880	3173881	-0.0342
chr	3173881	3173882	-0.0456
chr	3173882	3173884	-0.057
chr	3173884	3173887	-0.0684
chr	3173887	3173888	-0.1938
chr	3173888	3173891	-0.2052
chr	3173891	3173892	-0.3534
chr	3173892	3173893	-3.6822
chr	3173893	3173894	-4.3662
chr	3173894	3173895	-5.0844
chr	3173895	3173896	-5.1186
chr	3173896	3173897	-5.1642
chr	3173897	3173898	-5.2326
chr	3173898	3173902	-5.2668
chr	3173902	3173903	-5.2212
chr	3173903	3173904	-5.2098
chr	3173904	3173905	-5.2212
chr	3173905	3173906	-5.301
chr	3173906	3173907	-5.4834
chr	3173907	3173908	-5.6544
chr	3173908	3173909	-5.7684
chr	3173909	3173910	-5.7912
chr	3173910	3173912	-5.8254
chr	3173912	3173913	-5.814
chr	3173913	3173914	-5.757
chr	3173914	3173915	-0.6954
chr	3173915	3173920	-0.6726
chr	3173920	3173922	-0.6384
chr	3173922	3173926	-0.5928
chr	3173926	3173927	-0.057
chr	3173927	3173928	-0.1482
chr	3173928	3173929	-0.3648
chr	3173929	3173930	-0.5586
chr	3173930	3173931	-0.5814
chr	3173931	3173932	-0.912
chr	3173932	3173933	-0.9576
chr	3173933	3173934	-1.0374
chr	3173934	3173935	-1.0716
chr	3173935	3173936	-1.197
chr	3173936	3173937	-1.4478
chr	3173937	3173938	-2.4282
chr	3173938	3173939	-2.5878
chr	3173939	3173941	-2.6448
chr	3173941	3173944	-2.6676
chr	3173944	3173948	-2.679
chr	3173948	3173949	-2.6676
chr	3173949	3173952	-2.1774
chr	3173952	3173953	-2.0862
chr	3173953	3173956	-2.0178
chr	3173956	3173957	-1.995
chr	3173957	3173958	-1.7214
chr	3173958	3173959	-1.026
chr	3173959	3173960	-0.0684
chr	3173960	3173961	-0.0342
chr	3173970	3173972	-0.0228
chr	3173972	3173973	-0.0798
chr	3173973	3173976	-0.1026
chr	3173976	3173977	-0.1938
chr	3173977	3173978	-1.4022
chr	3173978	3173979	-1.596
chr	3173979	3173980	-1.6644
chr	3173980	3173981	-1.7328
chr	3173981	3173982	-1.7556
chr	3173982	3173984	-1.7898
chr	3173984	3173986	-1.8012
chr	3173986	3173996	-1.824
chr	3173996	3173997	-1.7898
chr	3173997	3173998	-0.9918
chr	3173998	3173999	-0.9804
chr	3173999	3174000	-0.4104
chr	3174000	3174001	-0.399
chr	3174001	3174002	-0.3876
chr	3174002	3174003	-0.057
chr	3174003	3174008	-0.0456
chr	3174008	3174010	-0.0684
chr	3174010	3174011	-0.0798
chr	3174011	3174013	-0.0912
chr	3174013	3174027	-0.0456
chr	3174027	3174028	-0.0342
chr	3174028	3174034	-0.0114
chr	3174039	3174040	-0.0684
chr	3174040	3174041	-0.0798
chr	3174041	3174060	-0.0912
chr	3174060	3174061	-0.0798
chr	3174061	3174062	-0.057
chr	3174062	3174074	-0.0684
chr	3174074	3174075	-0.0798
chr	3174075	3174078	-0.0912
chr	3174078	3174079	-0.114
chr	3174079	3174080	-0.1254
chr	3174080	3174081	-0.1482
chr	3174081	3174082	-0.1596
chr	3174082	3174083	-0.1938
chr	3174083	3174084	-0.5928
chr	3174084	3174085	-0.9006
chr	3174085	3174086	-0.9576
chr	3174086	3174087	-1.0374
chr	3174087	3174088	-1.9836
chr	3174088	3174089	-2.1204
chr	3174089	3174091	-2.1318
chr	3174091	3174095	-2.1432
chr	3174095	3174096	-2.1318
chr	3174096	3174104	-2.109
chr	3174104	3174105	-1.1058
chr	3174105	3174106	-1.0716
chr	3174106	3174107	-0.2052
chr	3174107	3174109	-0.1824
chr	3174109	3174110	-0.114
chr	3174110	3174111	-0.1026
chr	3174111	3174114	-0.0798
chr	3174114	3174115	-0.0228
chr	3174116	3174117	-0.0342
chr	3174117	3174121	-0.0684
chr	3174121	3174125	-0.0798
chr	3174125	3174127	-0.0912
chr	3174127	3174128	-0.1596
chr	3174128	3174129	-0.171
chr	3174129	3174130	-0.1824
chr	3174130	3174131	-0.228
chr	3174131	3174133	-0.2394
chr	3174133	3174136	-0.2622
chr	3174136	3174137	-0.2508
chr	3174137	3174141	-0.2622
chr	3174141	3174146	-0.228
chr	3174146	3174147	-0.1482
chr	3174147	3174149	-0.1368
chr	3174149	3174150	-0.0912
chr	3174150	3174151	-0.0798
chr	3174151	3174153	-0.0684
chr	3174153	3174157	-0.057
chr	3174157	3174161	-0.0342
chr	3174161	3174162	-0.0228
chr	3174162	3174177	-0.0114
chr	3174183	3174185	-0.0684
chr	3174185	3174186	-0.0798
chr	3174186	3174187	-0.2736
chr	3174187	3174189	-0.4104
chr	3174189	3174190	-0.7638
chr	3174190	3174191	-0.7752
chr	3174191	3174193	-0.798
chr	3174193	3174194	-0.8094
chr	3174194	3174196	-0.8322
chr	3174196	3174202	-0.8436
chr	3174202	3174203	-1.0032
chr	3174203	3174205	-1.1856
chr	3174205	3174207	-1.2198
chr	3174207	3174208	-1.0716
chr	3174208	3174209	-0.8436
chr	3174209	3174219	-0.8664
chr	3174219	3174220	-0.4902
chr	3174220	3174221	-0.5928
chr	3174221	3174224	-0.5814
chr	3174224	3174230	-0.1254
chr	3174230	3174235	-0.1938
chr	3174235	3174236	-0.228
chr	3174236	3174237	-0.2508
chr	3174237	3174238	-0.2964
chr	3174238	3174240	-0.3078
chr	3174240	3174241	-0.2964
chr	3174241	3174250	-0.1938
chr	3174250	3174255	-0.114
chr	3174255	3174257	-0.1026
chr	3174257	3174270	-0.0114
chr	3174270	3174271	-0.0228
chr	3174271	3174272	-0.0456
chr	3174272	3174273	-0.1368
chr	3174273	3174274	-0.1824
chr	3174274	3174275	-0.5358
chr	3174275	3174276	-0.6042
chr	3174276	3174278	-0.6156
chr	3174278	3174279	-0.6384
chr	3174279	3174280	-0.627
chr	3174280	3174285	-0.6384
chr	3174285	3174286	-0.6498
chr	3174286	3174287	-0.6726
chr	3174287	3174289	-0.7068
chr	3174289	3174290	-0.7182
chr	3174290	3174291	-0.8892
chr	3174291	3174292	-3.477
chr	3174292	3174294	-3.5226
chr	3174294	3174296	-3.534
chr	3174296	3174299	-2.9868
chr	3174299	3174301	-3.0096
chr	3174301	3174308	-2.9754
chr	3174308	3174312	-2.907
chr	3174312	3174313	-2.8956
chr	3174313	3174316	-0.057
chr	3174316	3174317	-0.0456
chr	3174317	3174319	-0.0114
chr	3174326	3174349	-0.0114
chr	3174349	3174351	-0.057
chr	3174351	3174352	-0.0912
chr	3174352	3174353	-0.1026
chr	3174353	3174355	-0.1368
chr	3174355	3174356	-0.228
chr	3174356	3174357	-0.2736
chr	3174357	3174358	-0.285
chr	3174358	3174359	-0.3192
chr	3174359	3174361	-0.3534
chr	3174361	3174365	-0.3648
chr	3174365	3174367	-0.3762
chr	3174367	3174369	-0.3876
chr	3174369	3174371	-0.3762
chr	3174371	3174378	-0.342
chr	3174378	3174379	-0.1482
chr	3174379	3174380	-0.2508
chr	3174380	3174381	-0.2622
chr	3174381	3174383	-0.2508
chr	3174383	3174385	-0.228
chr	3174385	3174387	-0.2166
chr	3174387	3174388	-0.228
chr	3174388	3174390	-0.2052
chr	3174390	3174391	-0.1938
chr	3174391	3174399	-0.2052
chr	3174399	3174400	-0.057
chr	3174400	3174401	-0.0342
chr	3174401	3174413	-0.0228
chr	3174413	3174422	-0.0114
chr	3174431	3174433	-0.0228
chr	3174433	3174434	-0.0456
chr	3174434	3174435	-1.2654
chr	3174435	3174436	-1.8696
chr	3174436	3174437	-2.9754
chr	3174437	3174440	-3.1236
chr	3174440	3174441	-4.104
chr	3174441	3174442	-5.6316
chr	3174442	3174443	-5.7912
chr	3174443	3174445	-5.8596
chr	3174445	3174446	-5.9508
chr	3174446	3174455	-5.9622
chr	3174455	3174456	-5.928
chr	3174456	3174457	-5.8938
chr	3174457	3174461	-2.8272
chr	3174461	3174462	-2.2002
chr	3174462	3174464	-0.057
chr	3174464	3174476	-0.0456
chr	3174476	3174481	-0.0342
chr	3174481	3174483	-0.0228
chr	3174499	3174500	-0.0114
chr	3174500	3174501	-0.0228
chr	3174501	3174502	-0.1254
chr	3174502	3174504	-0.1368
chr	3174504	3174507	-0.1482
chr	3174507	3174509	-0.1596
chr	3174509	3174510	-0.2052
chr	3174510	3174511	-0.2394
chr	3174511	3174512	-0.2508
chr	3174512	3174513	-0.2736
chr	3174513	3174516	-0.285
chr	3174516	3174517	-0.2964
chr	3174517	3174518	-0.3078
chr	3174518	3174519	-0.285
chr	3174519	3174520	-0.2964
chr	3174520	3174522	-0.3078
chr	3174522	3174523	-0.2508
chr	3174523	3174525	-0.228
chr	3174525	3174533	-0.2394
chr	3174533	3174536	-0.2052
chr	3174536	3174537	-0.1254
chr	3174537	3174539	-0.1026
chr	3174539	3174542	-0.0342
chr	3174542	3174543	-0.0228
chr	3174543	3174546	-0.0114
chr	3174562	3174563	-0.0342
chr	3174563	3174564	-0.1596
chr	3174564	3174565	-0.1824
chr	3174565	3174566	-0.3648
chr	3174566	3174567	-0.5244
chr	3174567	3174568	-0.6954
chr	3174568	3174569	-1.1058
chr	3174569	3174570	-19.1748
chr	3174570	3174571	-19.8018
chr	3174571	3174572	-22.8684
chr	3174572	3174573	-23.085
chr	3174573	3174574	-23.3358
chr	3174574	3174575	-23.3472
chr	3174575	3174576	-23.484
chr	3174576	3174577	-23.5068
chr	3174577	3174578	-23.541
chr	3174578	3174579	-23.5752
chr	3174579	3174580	-24.7608
chr	3174580	3174581	-25.4562
chr	3174581	3174584	-25.479
chr	3174584	3174587	-25.3992
chr	3174587	3174588	-25.3764
chr	3174588	3174589	-25.2852
chr	3174589	3174590	-24.6582
chr	3174590	3174591	-2.4168
chr	3174591	3174594	-2.3598
chr	3174594	3174595	-2.3256
chr	3174595	3174596	-2.109
chr	3174596	3174597	-1.995
chr	3174597	3174600	-1.9494
chr	3174600	3174601	-1.9266
chr	3174601	3174602	-0.0456
chr	3174602	3174603	-0.057
chr	3174603	3174605	-0.0798
chr	3174605	3174606	-0.114
chr	3174606	3174607	-0.1254
chr	3174607	3174609	-0.1938
chr	3174609	3174622	-0.2508
chr	3174622	3174624	-0.2622
chr	3174624	3174625	-0.342
chr	3174625	3174626	-0.3762
chr	3174626	3174629	-0.3648
chr	3174629	3174630	-0.3876
chr	3174630	3174631	-0.399
chr	3174631	3174632	-0.456
chr	3174632	3174633	-0.4446
chr	3174633	3174645	-0.5358
chr	3174645	3174646	-0.3762
chr	3174646	3174647	-0.3648
chr	3174647	3174648	-0.3534
chr	3174648	3174649	-0.342
chr	3174649	3174650	-0.3078
chr	3174650	3174651	-0.2964
chr	3174651	3174652	-0.285
chr	3174652	3174653	-0.2622
chr	3174686	3174691	-0.0114
chr	3174691	3174692	-0.0228
chr	3174692	3174694	-0.1026
chr	3174694	3174695	-0.171
chr	3174695	3174698	-0.1938
chr	3174698	3174703	-0.2052
chr	3174703	3174704	-0.2736
chr	3174704	3174706	-0.285
chr	3174706	3174707	-0.3306
chr	3174707	3174708	-0.342
chr	3174708	3174713	-0.3306
chr	3174713	3174714	-0.2736
chr	3174714	3174716	-0.2622
chr	3174716	3174718	-0.1368
chr	3174718	3174723	-0.1596
chr	3174723	3174725	-0.1482
chr	3174725	3174728	-0.0684
chr	3174728	3174737	-0.0228
chr	3174753	3174754	-0.0228
chr	3174754	3174770	-0.0342
chr	3174770	3174774	-0.0456
chr	3174774	3174775	-0.0342
chr	3174775	3174777	-0.0684
chr	3174777	3174778	-0.0912
chr	3174778	3174779	-0.1368
chr	3174779	3174780	-0.1824
chr	3174780	3174794	-0.1938
chr	3174794	3174797	-0.2052
chr	3174797	3174798	-0.1938
chr	3174798	3174799	-0.2394
chr	3174799	3174800	-2.0976
chr	3174800	3174801	-2.5422
chr	3174801	3174802	-2.8614
chr	3174802	3174803	-4.8108
chr	3174803	3174804	-5.244
chr	3174804	3174805	-5.7
chr	3174805	3174806	-5.8254
chr	3174806	3174807	-5.8482
chr	3174807	3174808	-5.871
chr	3174808	3174809	-5.8938
chr	3174809	3174810	-5.9052
chr	3174810	3174814	-5.9166
chr	3174814	3174815	-5.928
chr	3174815	3174816	-5.9508
chr	3174816	3174817	-6.3726
chr	3174817	3174818	-7.0908
chr	3174818	3174819	-10.374
chr	3174819	3174820	-10.5108
chr	3174820	3174821	-10.545
chr	3174821	3174822	-10.6134
chr	3174822	3174823	-10.6362
chr	3174823	3174824	-8.8122
chr	3174824	3174825	-8.8236
chr	3174825	3174826	-7.9344
chr	3174826	3174827	-5.1414
chr	3174827	3174828	-5.13
chr	3174828	3174829	-5.1414
chr	3174829	3174830	-5.1528
chr	3174830	3174832	-5.1072
chr	3174832	3174834	-5.13
chr	3174834	3174835	-5.1414
chr	3174835	3174837	-5.1528
chr	3174837	3174838	-4.5486
chr	3174838	3174839	-4.5372
chr	3174839	3174842	-0.4218
chr	3174842	3174843	-0.2508
chr	3174843	3174844	-0.2394
chr	3174844	3174845	-0.228
chr	3174845	3174847	-0.3534
chr	3174847	3174849	-0.3762
chr	3174849	3174850	-0.3648
chr	3174850	3174851	-0.3534
chr	3174851	3174852	-0.2508
chr	3174852	3174854	-0.342
chr	3174854	3174855	-0.3648
chr	3174855	3174856	-0.3762
chr	3174856	3174862	-0.3648
chr	3174862	3174867	-0.3534
chr	3174867	3174868	-0.4902
chr	3174868	3174869	-0.513
chr	3174869	3174870	-0.5472
chr	3174870	3174872	-0.57
chr	3174872	3174873	-0.5586
chr	3174873	3174874	-0.5928
chr	3174874	3174875	-0.5586
chr	3174875	3174876	-0.57
chr	3174876	3174877	-0.6042
chr	3174877	3174878	-0.6156
chr	3174878	3174879	-0.6498
chr	3174879	3174881	-0.6726
chr	3174881	3174882	-1.083
chr	3174882	3174883	-1.2996
chr	3174883	3174884	-1.5846
chr	3174884	3174885	-1.7898
chr	3174885	3174887	-1.8126
chr	3174887	3174888	-1.7442
chr	3174888	3174889	-1.6188
chr	3174889	3174890	-2.1318
chr	3174890	3174891	-2.1888
chr	3174891	3174892	-2.3028
chr	3174892	3174893	-2.3256
chr	3174893	3174894	-2.3826
chr	3174894	3174895	-2.337
chr	3174895	3174896	-2.4168
chr	3174896	3174897	-2.4624
chr	3174897	3174899	-2.4852
chr	3174899	3174900	-2.508
chr	3174900	3174901	-2.4852
chr	3174901	3174903	-2.5194
chr	3174903	3174904	-1.8696
chr	3174904	3174905	-1.596
chr	3174905	3174908	-1.3224
chr	3174908	3174909	-1.3452
chr	3174909	3174910	-1.3794
chr	3174910	3174911	-1.4136
chr	3174911	3174913	-1.2768
chr	3174913	3174914	-1.5276
chr	3174914	3174915	-1.6074
chr	3174915	3174916	-2.85
chr	3174916	3174917	-3.5568
chr	3174917	3174918	-5.871
chr	3174918	3174919	-6.5664
chr	3174919	3174920	-7.011
chr	3174920	3174921	-7.125
chr	3174921	3174922	-7.2048
chr	3174922	3174923	-7.2162
chr	3174923	3174924	-7.4898
chr	3174924	3174927	-7.524
chr	3174927	3174929	-7.5126
chr	3174929	3174932	-7.5012
chr	3174932	3174933	-6.7374
chr	3174933	3174934	-6.7146
chr	3174934	3174935	-6.6804
chr	3174935	3174936	-6.6348
chr	3174936	3174937	-5.6886
chr	3174937	3174938	-4.6512
chr	3174938	3174939	-4.503
chr	3174939	3174940	-0.855
chr	3174940	3174941	-0.8892
chr	3174941	3174942	-0.855
chr	3174942	3174943	-0.57
chr	3174943	3174944	-0.4902
chr	3174944	3174948	-0.0684
chr	3174948	3174949	-0.399
chr	3174949	3174950	-0.8094
chr	3174950	3174952	-1.0488
chr	3174952	3174954	-1.0716
chr	3174954	3174955	-1.083
chr	3174955	3174956	-1.1172
chr	3174956	3174958	-1.1856
chr	3174958	3174961	-1.197
chr	3174961	3174962	-1.14
chr	3174962	3174964	-1.1514
chr	3174964	3174965	-1.197
chr	3174965	3174966	-1.2084
chr	3174966	3174969	-1.2312
chr	3174969	3174970	-1.2198
chr	3174970	3174971	-0.6042
chr	3174971	3174973	-0.228
chr	3174973	3174978	-0.2394
chr	3174978	3174982	-0.1368
chr	3174982	3174983	-0.0684
chr	3174983	3174984	-0.3306
chr	3174984	3174985	-0.684
chr	3174985	3174986	-0.7296
chr	3174986	3174987	-0.855
chr	3174987	3174988	-1.2426
chr	3174988	3174989	-1.7784
chr	3174989	3174990	-1.8354
chr	3174990	3174995	-1.8468
chr	3174995	3175003	-1.8924
chr	3175003	3175005	-1.8696
chr	3175005	3175006	-1.6986
chr	3175006	3175007	-1.596
chr	3175007	3175008	-1.5846
chr	3175008	3175009	-1.311
chr	3175009	3175010	-1.2654
chr	3175010	3175011	-0.57
chr	3175011	3175012	-0.5586
chr	3175012	3175013	-0.6042
chr	3175013	3175014	-0.741
chr	3175014	3175015	-0.8664
chr	3175015	3175016	-0.8892
chr	3175016	3175017	-0.9576
chr	3175017	3175018	-1.8354
chr	3175018	3175019	-2.0862
chr	3175019	3175020	-1.9722
chr	3175020	3175022	-1.9836
chr	3175022	3175024	-1.995
chr	3175024	3175025	-2.0178
chr	3175025	3175026	-2.3028
chr	3175026	3175027	-2.3826
chr	3175027	3175028	-2.7018
chr	3175028	3175029	-2.85
chr	3175029	3175030	-2.8842
chr	3175030	3175031	-3.0324
chr	3175031	3175032	-3.1806
chr	3175032	3175033	-3.7962
chr	3175033	3175034	-5.0616
chr	3175034	3175035	-6.7602
chr	3175035	3175036	-8.0256
chr	3175036	3175037	-9.8952
chr	3175037	3175038	-16.3932
chr	3175038	3175039	-28.386
chr	3175039	3175040	-40.128
chr	3175040	3175041	-55.575
chr	3175041	3175042	-56.8176
chr	3175042	3175043	-58.0032
chr	3175043	3175044	-58.6188
chr	3175044	3175045	-58.6416
chr	3175045	3175046	-58.9038
chr	3175046	3175049	-59.0064
chr	3175049	3175050	-58.938
chr	3175050	3175051	-58.9266
chr	3175051	3175052	-59.052
chr	3175052	3175053	-59.0406
chr	3175053	3175054	-59.1888
chr	3175054	3175055	-59.223
chr	3175055	3175056	-59.1888
chr	3175056	3175057	-59.1318
chr	3175057	3175058	-57.4788
chr	3175058	3175059	-50.16
chr	3175059	3175060	-28.9218
chr	3175060	3175061	-20.2008
chr	3175061	3175062	-19.5168
chr	3175062	3175063	-1.653
chr	3175063	3175064	-1.6416
chr	3175064	3175066	-1.5276
chr	3175066	3175068	-1.083
chr	3175068	3175071	-1.0944
chr	3175071	3175073	-1.1172
chr	3175073	3175074	-1.4136
chr	3175074	3175075	-1.8924
chr	3175075	3175077	-1.9266
chr	3175077	3175078	-1.9152
chr	3175078	3175079	-1.9836
chr	3175079	3175080	-1.995
chr	3175080	3175081	-1.539
chr	3175081	3175082	-1.6872
chr	3175082	3175083	-1.8012
chr	3175083	3175084	-1.8354
chr	3175084	3175086	-1.8582
chr	3175086	3175087	-1.8468
chr	3175087	3175088	-1.9038
chr	3175088	3175089	-2.1774
chr	3175089	3175090	-2.2914
chr	3175090	3175091	-2.8044
chr	3175091	3175092	-60.8988
chr	3175092	3175093	-66.7698
chr	3175093	3175094	-80.427
chr	3175094	3175095	-110.306
chr	3175095	3175096	-112.609
chr	3175096	3175097	-114.467
chr	3175097	3175098	-114.935
chr	3175098	3175099	-115.22
chr	3175099	3175100	-115.197
chr	3175100	3175101	-115.231
chr	3175101	3175102	-114.456
chr	3175102	3175103	-114.445
chr	3175103	3175105	-114.433
chr	3175105	3175106	-114.467
chr	3175106	3175107	-114.502
chr	3175107	3175109	-114.49
chr	3175109	3175110	-114.479
chr	3175110	3175111	-114.41
chr	3175111	3175112	-114.331
chr	3175112	3175113	-113.818
chr	3175113	3175114	-46.2384
chr	3175114	3175115	-46.1814
chr	3175115	3175116	-4.2636
chr	3175116	3175117	-4.1724
chr	3175117	3175118	-0.969
chr	3175118	3175120	-0.627
chr	3175120	3175121	-0.456
chr	3175121	3175122	-0.3534
chr	3175122	3175123	-0.3762
chr	3175123	3175124	-0.4104
chr	3175124	3175125	-0.3876
chr	3175125	3175126	-0.5586
chr	3175126	3175127	-0.627
chr	3175127	3175129	-0.7068
chr	3175129	3175130	-0.7524
chr	3175130	3175131	-1.0032
chr	3175131	3175132	-1.026
chr	3175132	3175133	-1.197
chr	3175133	3175134	-1.2084
chr	3175134	3175135	-1.2198
chr	3175135	3175136	-1.2084
chr	3175136	3175138	-1.2768
chr	3175138	3175139	-1.3338
chr	3175139	3175140	-1.311
chr	3175140	3175142	-1.2996
chr	3175142	3175143	-1.311
chr	3175143	3175144	-1.2882
chr	3175144	3175145	-1.2654
chr	3175145	3175146	-1.2768
chr	3175146	3175151	-0.9804
chr	3175151	3175154	-0.3648
chr	3175154	3175156	-0.4104
chr	3175156	3175157	-0.4218
chr	3175157	3175158	-0.4674
chr	3175158	3175159	-0.2052
chr	3175159	3175165	-0.228
chr	3175165	3175167	-0.2508
chr	3175167	3175168	-0.342
chr	3175168	3175170	-0.3192
chr	3175170	3175171	-0.3078
chr	3175171	3175175	-0.342
chr	3175175	3175177	-0.2736
chr	3175177	3175178	-0.285
chr	3175178	3175179	-0.3192
chr	3175179	3175183	-0.3306
chr	3175183	3175184	-0.3534
chr	3175184	3175186	-0.3648
chr	3175186	3175187	-0.3306
chr	3175187	3175188	-0.3648
chr	3175188	3175191	-0.3876
chr	3175191	3175192	-0.5358
chr	3175192	3175193	-0.5244
chr	3175193	3175194	-0.5358
chr	3175194	3175195	-0.5472
chr	3175195	3175196	-0.6042
chr	3175196	3175197	-0.855
chr	3175197	3175198	-2.1546
chr	3175198	3175199	-8.0484
chr	3175199	3175200	-8.7324
chr	3175200	3175201	-9.0288
chr	3175201	3175202	-9.462
chr	3175202	3175203	-9.7926
chr	3175203	3175204	-10.8642
chr	3175204	3175205	-11.5368
chr	3175205	3175206	-13.0644
chr	3175206	3175207	-13.4634
chr	3175207	3175208	-13.7028
chr	3175208	3175213	-13.7142
chr	3175213	3175214	-13.4976
chr	3175214	3175216	-13.4634
chr	3175216	3175217	-13.338
chr	3175217	3175218	-12.7224
chr	3175218	3175219	-11.0352
chr	3175219	3175220	-5.3808
chr	3175220	3175221	-5.3466
chr	3175221	3175222	-5.1072
chr	3175222	3175223	-5.0958
chr	3175223	3175224	-5.1072
chr	3175224	3175225	-5.073
chr	3175225	3175226	-3.2262
chr	3175226	3175227	-1.995
chr	3175227	3175228	-0.684
chr	3175228	3175229	-0.6612
chr	3175229	3175230	-0.6384
chr	3175230	3175231	-0.6498
chr	3175231	3175232	-0.4104
chr	3175232	3175233	-0.399
chr	3175233	3175234	-0.4104
chr	3175234	3175238	-0.4218
chr	3175238	3175240	-0.4104
chr	3175240	3175241	-0.2622
chr	3175241	3175243	-0.2736
chr	3175243	3175244	-0.1824
chr	3175244	3175245	-0.4446
chr	3175245	3175246	-1.0032
chr	3175246	3175247	-1.4136
chr	3175247	3175248	-2.3598
chr	3175248	3175249	-2.9754
chr	3175249	3175250	-3.135
chr	3175250	3175251	-3.3174
chr	3175251	3175252	-5.9622
chr	3175252	3175253	-6.6918
chr	3175253	3175254	-6.8514
chr	3175254	3175255	-6.9996
chr	3175255	3175256	-7.0794
chr	3175256	3175257	-7.1022
chr	3175257	3175259	-7.2504
chr	3175259	3175266	-7.2618
chr	3175266	3175269	-7.2504
chr	3175269	3175271	-7.0224
chr	3175271	3175272	-4.0242
chr	3175272	3175273	-4.0128
chr	3175273	3175274	-0.3534
chr	3175274	3175275	-0.342
chr	3175275	3175276	-0.3534
chr	3175276	3175279	-0.1254
chr	3175279	3175280	-0.1482
chr	3175280	3175281	-0.1596
chr	3175281	3175282	-0.171
chr	3175282	3175283	-0.1596
chr	3175283	3175285	-0.1482
chr	3175285	3175293	-0.171
chr	3175293	3175294	-0.1824
chr	3175294	3175295	-0.171
chr	3175295	3175298	-0.1824
chr	3175298	3175301	-0.171
chr	3175301	3175302	-0.0912
chr	3175302	3175303	-0.0798
chr	3175303	3175315	-0.1026
chr	3175315	3175316	-0.057
chr	3175316	3175320	-0.0684
chr	3175320	3175321	-0.0798
chr	3175321	3175322	-0.1254
chr	3175322	3175323	-0.1596
chr	3175323	3175324	-0.684
chr	3175324	3175325	-1.6872
chr	3175325	3175326	-1.7328
chr	3175326	3175327	-1.7556
chr	3175327	3175328	-10.8072
chr	3175328	3175329	-12.9276
chr	3175329	3175330	-13.2924
chr	3175330	3175332	-13.4178
chr	3175332	3175335	-13.6686
chr	3175335	3175337	-13.6572
chr	3175337	3175339	-13.6458
chr	3175339	3175344	-13.7598
chr	3175344	3175347	-13.7484
chr	3175347	3175348	-13.7712
chr	3175348	3175349	-13.8396
chr	3175349	3175350	-0.9006
chr	3175350	3175351	-1.1628
chr	3175351	3175352	-1.1742
chr	3175352	3175353	-1.2198
chr	3175353	3175354	-1.254
chr	3175354	3175355	-2.2116
chr	3175355	3175356	-2.4966
chr	3175356	3175357	-2.6562
chr	3175357	3175361	-2.8044
chr	3175361	3175364	-2.679
chr	3175364	3175370	-2.6676
chr	3175370	3175371	-2.0976
chr	3175371	3175373	-1.8012
chr	3175373	3175374	-1.7898
chr	3175374	3175375	-1.7784
chr	3175375	3175376	-1.6188
chr	3175376	3175377	-0.057
chr	3175377	3175378	-0.1026
chr	3175378	3175379	-0.228
chr	3175379	3175380	-0.5472
chr	3175380	3175383	-0.6726
chr	3175383	3175384	-0.684
chr	3175384	3175388	-0.6954
chr	3175388	3175389	-0.741
chr	3175389	3175390	-0.9462
chr	3175390	3175391	-2.0634
chr	3175391	3175393	-2.3028
chr	3175393	3175394	-2.3256
chr	3175394	3175395	-2.337
chr	3175395	3175396	-2.3826
chr	3175396	3175397	-2.4624
chr	3175397	3175398	-2.4852
chr	3175398	3175399	-2.508
chr	3175399	3175400	-3.7962
chr	3175400	3175401	-17.4078
chr	3175401	3175402	-17.6244
chr	3175402	3175403	-17.6814
chr	3175403	3175404	-17.6928
chr	3175404	3175406	-17.8866
chr	3175406	3175410	-17.898
chr	3175410	3175411	-17.7156
chr	3175411	3175412	-17.499
chr	3175412	3175414	-16.2678
chr	3175414	3175416	-16.2564
chr	3175416	3175418	-16.188
chr	3175418	3175419	-16.1994
chr	3175419	3175420	-16.188
chr	3175420	3175421	-16.1766
chr	3175421	3175422	-0.2166
chr	3175422	3175424	-0.0912
chr	3175424	3175426	-0.0798
chr	3175426	3175436	-0.0456
chr	3175436	3175438	-0.0684
chr	3175438	3175439	-0.0798
chr	3175439	3175442	-0.1026
chr	3175442	3175443	-0.0684
chr	3175443	3175444	-0.1026
chr	3175444	3175445	-0.171
chr	3175445	3175447	-0.1824
chr	3175447	3175448	-0.2736
chr	3175448	3175449	-3.5682
chr	3175449	3175450	-3.7164
chr	3175450	3175452	-3.9102
chr	3175452	3175453	-3.933
chr	3175453	3175454	-3.9558
chr	3175454	3175458	-4.1496
chr	3175458	3175460	-4.161
chr	3175460	3175462	-4.1724
chr	3175462	3175464	-4.047
chr	3175464	3175467	-4.0584
chr	3175467	3175468	-4.047
chr	3175468	3175469	-4.0356
chr	3175469	3175470	-3.9786
chr	3175470	3175471	-3.933
chr	3175471	3175472	-3.9444
chr	3175472	3175474	-3.933
chr	3175474	3175475	-4.6854
chr	3175475	3175476	-1.026
chr	3175476	3175477	-1.1286
chr	3175477	3175479	-1.254
chr	3175479	3175481	-1.2654
chr	3175481	3175482	-1.254
chr	3175482	3175487	-1.2312
chr	3175487	3175489	-1.2084
chr	3175489	3175494	-1.197
chr	3175494	3175496	-1.1742
chr	3175496	3175499	-1.1514
chr	3175499	3175505	-0.0684
chr	3175505	3175506	-0.057
chr	3175506	3175508	-0.0456
chr	3175508	3175509	-0.057
chr	3175509	3175510	-0.0912
chr	3175510	3175512	-0.1026
chr	3175512	3175513	-0.1254
chr	3175513	3175514	-0.1482
chr	3175514	3175515	-0.171
chr	3175515	3175516	-0.1938
chr	3175516	3175517	-0.9804
chr	3175517	3175518	-2.8728
chr	3175518	3175519	-2.9754
chr	3175519	3175520	-3.2832
chr	3175520	3175521	-3.3174
chr	3175521	3175522	-3.4314
chr	3175522	3175525	-3.4428
chr	3175525	3175526	-3.42
chr	3175526	3175531	-3.4656
chr	3175531	3175537	-3.3858
chr	3175537	3175538	-3.078
chr	3175538	3175541	-0.1938
chr	3175541	3175546	-0.057
chr	3175546	3175558	-0.0342
chr	3175562	3175564	-0.0114
chr	3175564	3175566	-0.0228
chr	3175566	3175586	-0.0342
chr	3175622	3175633	-0.0114
chr	3175633	3175634	-0.057
chr	3175634	3175635	-0.2052
chr	3175635	3175636	-0.2394
chr	3175636	3175637	-0.2508
chr	3175637	3175640	-0.2622
chr	3175640	3175643	-0.285
chr	3175643	3175645	-0.2736
chr	3175645	3175648	-0.285
chr	3175648	3175652	-0.3078
chr	3175652	3175654	-0.3306
chr	3175654	3175655	-0.3192
chr	3175655	3175656	-0.0798
chr	3175656	3175658	-0.0912
chr	3175658	3175660	-0.1026
chr	3175660	3175664	-0.114
chr	3175664	3175665	-0.1254
chr	3175665	3175666	-0.1482
chr	3175666	3175667	-0.1824
chr	3175667	3175668	-0.2622
chr	3175668	3175670	-0.3078
chr	3175670	3175671	-0.3306
chr	3175671	3175672	-0.3762
chr	3175672	3175673	-0.456
chr	3175673	3175674	-2.3826
chr	3175674	3175675	-4.6626
chr	3175675	3175676	-5.0616
chr	3175676	3175677	-5.13
chr	3175677	3175678	-5.2098
chr	3175678	3175679	-5.3124
chr	3175679	3175682	-5.3238
chr	3175682	3175689	-5.301
chr	3175689	3175694	-5.2326
chr	3175694	3175695	-4.9932
chr	3175695	3175696	-0.1938
chr	3175696	3175698	-0.1482
chr	3175698	3175700	-0.0684
chr	3175700	3175701	-0.0342
chr	3175769	3175776	-0.0342
chr	3175776	3175781	-0.0456
chr	3175781	3175789	-0.057
chr	3175789	3175790	-0.0342
chr	3175790	3175793	-0.0228
chr	3175793	3175795	-0.0342
chr	3175795	3175807	-0.0228
chr	3175807	3175808	-0.0342
chr	3175808	3175827	-0.057
chr	3175835	3175843	-0.0456
chr	3175843	3175846	-0.0798
chr	3175846	3175855	-0.0912
chr	3175855	3175858	-0.0798
chr	3175858	3175859	-0.057
chr	3175859	3175862	-0.0912
chr	3175862	3175866	-0.0798
chr	3175866	3175868	-0.057
chr	3175868	3175876	-0.0456
chr	3175876	3175880	-0.057
chr	3175880	3175892	-0.0228
chr	3175892	3175893	-0.0342
chr	3175893	3175894	-0.057
chr	3175894	3175895	-0.1254
chr	3175895	3175897	-0.1938
chr	3175897	3175898	-0.5358
chr	3175898	3175899	-2.1432
chr	3175899	3175900	-2.5536
chr	3175900	3175901	-3.2148
chr	3175901	3175902	-3.6822
chr	3175902	3175903	-9.4392
chr	3175903	3175904	-9.5988
chr	3175904	3175905	-9.633
chr	3175905	3175906	-9.6786
chr	3175906	3175908	-9.8268
chr	3175908	3175911	-9.8382
chr	3175911	3175912	-9.8268
chr	3175912	3175913	-9.8838
chr	3175913	3175916	-9.9636
chr	3175916	3175917	-9.7584
chr	3175917	3175918	-9.9978
chr	3175918	3175920	-9.9636
chr	3175920	3175921	-9.9864
chr	3175921	3175922	-9.975
chr	3175922	3175923	-9.9636
chr	3175923	3175924	-1.0374
chr	3175924	3175927	-0.855
chr	3175927	3175929	-0.798
chr	3175929	3175932	-0.8094
chr	3175932	3175933	-0.6954
chr	3175933	3175934	-0.7068
chr	3175934	3175935	-0.6726
chr	3175935	3175936	-0.741
chr	3175936	3175937	-0.8892
chr	3175937	3175938	-0.912
chr	3175938	3175939	-1.1856
chr	3175939	3175940	-1.2654
chr	3175940	3175941	-1.5846
chr	3175941	3175944	-1.5618
chr	3175944	3175945	-1.596
chr	3175945	3175949	-1.5732
chr	3175949	3175950	-1.5846
chr	3175950	3175951	-3.6594
chr	3175951	3175952	-3.7506
chr	3175952	3175953	-3.8418
chr	3175953	3175954	-3.8874
chr	3175954	3175955	-3.8988
chr	3175955	3175957	-3.7506
chr	3175957	3175959	-3.7962
chr	3175959	3175960	-3.7734
chr	3175960	3175961	-3.3972
chr	3175961	3175962	-4.674
chr	3175962	3175963	-4.9362
chr	3175963	3175964	-4.9932
chr	3175964	3175966	-5.073
chr	3175966	3175967	-5.13
chr	3175967	3175971	-5.1528
chr	3175971	3175972	-3.2262
chr	3175972	3175973	-2.679
chr	3175973	3175976	-2.6904
chr	3175976	3175978	-2.7018
chr	3175978	3175979	-2.6904
chr	3175979	3175982	-2.2914
chr	3175982	3175983	-2.166
chr	3175983	3175986	-0.0798
chr	3175986	3175988	-0.0912
chr	3175988	3175990	-0.0798
chr	3175990	3175991	-2.3712
chr	3175991	3175992	-3.0096
chr	3175992	3175993	-3.6024
chr	3175993	3175994	-3.7278
chr	3175994	3175995	-3.7734
chr	3175995	3175996	-3.8874
chr	3175996	3175997	-3.9102
chr	3175997	3175999	-3.9216
chr	3175999	3176001	-3.9444
chr	3176001	3176002	-3.9558
chr	3176002	3176004	-3.9444
chr	3176004	3176005	-3.9558
chr	3176005	3176006	-3.9672
chr	3176006	3176007	-4.0014
chr	3176007	3176008	-4.047
chr	3176008	3176009	-4.0812
chr	3176009	3176010	-4.161
chr	3176010	3176011	-4.218
chr	3176011	3176012	-3.8532
chr	3176012	3176013	-1.4592
chr	3176013	3176014	-0.7866
chr	3176014	3176015	-1.1514
chr	3176015	3176016	-1.2312
chr	3176016	3176017	-1.4706
chr	3176017	3176018	-1.5846
chr	3176018	3176019	-1.7214
chr	3176019	3176020	-2.2572
chr	3176020	3176021	-3.4086
chr	3176021	3176022	-4.0242
chr	3176022	3176023	-4.1154
chr	3176023	3176024	-4.0926
chr	3176024	3176025	-4.1496
chr	3176025	3176026	-4.2066
chr	3176026	3176027	-4.218
chr	3176027	3176029	-4.2408
chr	3176029	3176030	-4.1724
chr	3176030	3176034	-4.0242
chr	3176034	3176035	-4.0584
chr	3176035	3176036	-19.1862
chr	3176036	3176037	-20.8392
chr	3176037	3176038	-20.9874
chr	3176038	3176039	-21.033
chr	3176039	3176040	-20.5428
chr	3176040	3176041	-20.6796
chr	3176041	3176043	-18.0348
chr	3176043	3176044	-17.4078
chr	3176044	3176045	-17.2596
chr	3176045	3176046	-17.271
chr	3176046	3176048	-17.2596
chr	3176048	3176050	-17.271
chr	3176050	3176051	-17.2824
chr	3176051	3176052	-31.3158
chr	3176052	3176053	-32.5014
chr	3176053	3176054	-36.594
chr	3176054	3176055	-37.0386
chr	3176055	3176056	-37.506
chr	3176056	3176057	-34.9296
chr	3176057	3176058	-21.0216
chr	3176058	3176059	-21.3408
chr	3176059	3176060	-21.4434
chr	3176060	3176070	-21.4548
chr	3176070	3176071	-21.5004
chr	3176071	3176072	-22.3668
chr	3176072	3176073	-10.5108
chr	3176073	3176074	-2.8158
chr	3176074	3176076	-2.4966
chr	3176076	3176077	-2.4852
chr	3176077	3176078	-2.4738
chr	3176078	3176079	-2.4168
chr	3176079	3176080	-1.3224
chr	3176080	3176081	-1.1856
chr	3176081	3176082	-1.1628
chr	3176082	3176083	-1.197
chr	3176083	3176084	-1.2882
chr	3176084	3176085	-1.311
chr	3176085	3176086	-1.3566
chr	3176086	3176087	-2.0406
chr	3176087	3176088	-2.5764
chr	3176088	3176089	-2.9526
chr	3176089	3176090	-3.2034
chr	3176090	3176091	-3.1806
chr	3176091	3176092	-3.1578
chr	3176092	3176093	-2.8044
chr	3176093	3176094	-2.5422
chr	3176094	3176095	-2.565
chr	3176095	3176097	-2.5878
chr	3176097	3176099	-2.5422
chr	3176099	3176101	-2.508
chr	3176101	3176102	-2.4966
chr	3176102	3176103	-2.508
chr	3176103	3176104	-2.5308
chr	3176104	3176105	-2.736
chr	3176105	3176106	-2.8728
chr	3176106	3176107	-2.793
chr	3176107	3176108	-2.5308
chr	3176108	3176109	-2.0862
chr	3176109	3176110	-1.767
chr	3176110	3176111	-1.2768
chr	3176111	3176112	-1.3338
chr	3176112	3176113	-1.3224
chr	3176113	3176114	-1.2426
chr	3176114	3176115	-1.197
chr	3176115	3176116	-0.9918
chr	3176116	3176117	-1.0032
chr	3176117	3176120	-1.026
chr	3176120	3176121	-1.0602
chr	3176121	3176122	-1.0716
chr	3176122	3176126	-1.1286
chr	3176126	3176127	-0.9006
chr	3176127	3176132	-0.3078
chr	3176132	3176133	-0.2508
chr	3176133	3176137	-0.2166
chr	3176137	3176138	-0.1938
chr	3176138	3176139	-0.2052
chr	3176139	3176140	-0.1824
chr	3176140	3176141	-0.1368
chr	3176141	3176142	-0.1596
chr	3176142	3176143	-0.2052
chr	3176143	3176144	-0.1596
chr	3176144	3176145	-0.2052
chr	3176145	3176147	-0.228
chr	3176147	3176152	-0.1824
chr	3176152	3176153	-0.1938
chr	3176153	3176156	-0.2052
chr	3176156	3176157	-0.2736
chr	3176157	3176158	-0.2622
chr	3176158	3176159	-0.2736
chr	3176159	3176162	-0.4218
chr	3176162	3176163	-0.3192
chr	3176163	3176168	-0.342
chr	3176168	3176171	-0.3534
chr	3176171	3176173	-0.3648
chr	3176173	3176175	-0.3876
chr	3176175	3176176	-0.8892
chr	3176176	3176177	-0.9234
chr	3176177	3176178	-0.969
chr	3176178	3176179	-1.2768
chr	3176179	3176180	-1.9494
chr	3176180	3176181	-1.995
chr	3176181	3176182	-2.0178
chr	3176182	3176183	-2.052
chr	3176183	3176184	-2.0634
chr	3176184	3176185	-2.2572
chr	3176185	3176186	-6.0078
chr	3176186	3176187	-7.695
chr	3176187	3176188	-10.032
chr	3176188	3176189	-38.8056
chr	3176189	3176190	-43.5594
chr	3176190	3176191	-43.7418
chr	3176191	3176192	-43.8216
chr	3176192	3176193	-43.833
chr	3176193	3176194	-44.1066
chr	3176194	3176195	-43.9128
chr	3176195	3176198	-43.9356
chr	3176198	3176199	-43.8672
chr	3176199	3176200	-43.8786
chr	3176200	3176201	-43.776
chr	3176201	3176203	-43.0008
chr	3176203	3176205	-42.9552
chr	3176205	3176206	-42.9438
chr	3176206	3176207	-42.9324
chr	3176207	3176208	-38.1216
chr	3176208	3176209	-38.0076
chr	3176209	3176210	-37.6314
chr	3176210	3176211	-2.223
chr	3176211	3176212	-2.2116
chr	3176212	3176213	-1.0374
chr	3176213	3176214	-0.1824
chr	3176214	3176216	-0.228
chr	3176216	3176217	-0.2052
chr	3176217	3176218	-0.1368
chr	3176218	3176222	-0.1596
chr	3176222	3176229	-0.1482
chr	3176229	3176230	-0.1596
chr	3176230	3176233	-0.1938
chr	3176233	3176234	-0.2052
chr	3176234	3176235	-0.0912
chr	3176235	3176236	-0.1824
chr	3176236	3176237	-0.2394
chr	3176237	3176238	-0.285
chr	3176238	3176239	-0.3534
chr	3176239	3176240	-0.399
chr	3176240	3176245	-0.4332
chr	3176245	3176246	-0.4788
chr	3176246	3176247	-1.1514
chr	3176247	3176248	-1.482
chr	3176248	3176249	-1.5504
chr	3176249	3176250	-1.596
chr	3176250	3176251	-1.6302
chr	3176251	3176252	-1.881
chr	3176252	3176253	-14.8884
chr	3176253	3176254	-32.2962
chr	3176254	3176255	-34.6788
chr	3176255	3176256	-38.4294
chr	3176256	3176257	-38.874
chr	3176257	3176258	-39.7062
chr	3176258	3176259	-39.8544
chr	3176259	3176260	-40.1964
chr	3176260	3176261	-40.2192
chr	3176261	3176262	-40.4472
chr	3176262	3176263	-41.211
chr	3176263	3176264	-41.3934
chr	3176264	3176265	-44.3004
chr	3176265	3176266	-44.3574
chr	3176266	3176267	-44.4828
chr	3176267	3176268	-44.5284
chr	3176268	3176269	-44.5398
chr	3176269	3176271	-44.5056
chr	3176271	3176272	-44.4828
chr	3176272	3176273	-44.0724
chr	3176273	3176274	-39.5808
chr	3176274	3176275	-7.6494
chr	3176275	3176276	-7.2504
chr	3176276	3176277	-7.2162
chr	3176277	3176279	-6.9882
chr	3176279	3176280	-6.9084
chr	3176280	3176281	-6.8742
chr	3176281	3176282	-5.8368
chr	3176282	3176283	-5.8254
chr	3176283	3176284	-5.8026
chr	3176284	3176285	-5.757
chr	3176285	3176286	-2.3028
chr	3176286	3176287	-1.6644
chr	3176287	3176288	-1.3908
chr	3176288	3176291	-0.0912
chr	3176291	3176292	-0.0798
chr	3176292	3176293	-0.0684
chr	3176293	3176294	-0.057
chr	3176294	3176295	-0.114
chr	3176295	3176296	-0.1938
chr	3176296	3176297	-0.2052
chr	3176297	3176298	-0.4104
chr	3176298	3176308	-0.456
chr	3176308	3176309	-0.4674
chr	3176309	3176310	-0.456
chr	3176310	3176314	-0.4104
chr	3176314	3176315	-0.4218
chr	3176315	3176319	-0.285
chr	3176319	3176320	-0.057
chr	3176320	3176324	-0.0228
chr	3176324	3176329	-0.0342
chr	3176329	3176333	-0.0228
chr	3176333	3176338	-0.0114
chr	3176338	3176341	-0.0228
chr	3176341	3176342	-0.0342
chr	3176342	3176345	-0.0798
chr	3176345	3176346	-0.114
chr	3176346	3176347	-0.1596
chr	3176347	3176348	-1.2312
chr	3176348	3176349	-8.0256
chr	3176349	3176350	-8.1168
chr	3176350	3176351	-8.1966
chr	3176351	3176352	-9.8154
chr	3176352	3176353	-9.8838
chr	3176353	3176354	-9.9636
chr	3176354	3176355	-10.0548
chr	3176355	3176363	-10.1004
chr	3176363	3176366	-10.1118
chr	3176366	3176368	-10.1004
chr	3176368	3176369	-10.089
chr	3176369	3176372	-0.2736
chr	3176372	3176373	-0.285
chr	3176373	3176374	-0.2736
chr	3176374	3176375	-0.2622
chr	3176375	3176376	-0.114
chr	3176376	3176377	-0.0684
chr	3176377	3176380	-0.057
chr	3176380	3176382	-0.0798
chr	3176382	3176383	-0.0912
chr	3176383	3176384	-0.114
chr	3176384	3176385	-0.1026
chr	3176385	3176386	-1.9836
chr	3176386	3176387	-2.1318
chr	3176387	3176388	-2.2344
chr	3176388	3176389	-2.2686
chr	3176389	3176390	-2.28
chr	3176390	3176391	-2.4282
chr	3176391	3176392	-2.451
chr	3176392	3176393	-2.4738
chr	3176393	3176394	-2.6562
chr	3176394	3176395	-2.6904
chr	3176395	3176397	-2.7246
chr	3176397	3176398	-2.736
chr	3176398	3176400	-2.7474
chr	3176400	3176405	-2.736
chr	3176405	3176406	-2.7246
chr	3176406	3176407	-2.622
chr	3176407	3176408	-0.5358
chr	3176408	3176411	-0.5244
chr	3176411	3176415	-0.5016
chr	3176415	3176416	-0.1824
chr	3176416	3176426	-0.171
chr	3176426	3176427	-0.1482
chr	3176427	3176428	-0.1368
chr	3176428	3176429	-0.1026
chr	3176429	3176430	-0.0912
chr	3176430	3176431	-0.0798
chr	3176431	3176433	-0.0912
chr	3176433	3176441	-0.0342
chr	3176441	3176442	-0.057
chr	3176442	3176443	-0.0798
chr	3176443	3176447	-0.0912
chr	3176447	3176449	-0.1026
chr	3176449	3176451	-0.0798
chr	3176451	3176462	-0.0684
chr	3176462	3176464	-0.0798
chr	3176464	3176465	-0.0228
chr	3176465	3176466	-0.0114
chr	3176466	3176468	-0.0342
chr	3176468	3176471	-0.057
chr	3176471	3176472	-0.3192
chr	3176472	3176473	-0.3762
chr	3176473	3176484	-0.3876
chr	3176484	3176488	-0.3762
chr	3176488	3176491	-0.3876
chr	3176491	3176492	-0.4218
chr	3176492	3176493	-0.4332
chr	3176493	3176510	-0.0684
chr	3176510	3176512	-0.0798
chr	3176512	3176513	-0.0114
chr	3176513	3176515	-0.0228
chr	3176515	3176516	-0.114
chr	3176516	3176517	-0.2964
chr	3176517	3176518	-0.3306
chr	3176518	3176519	-1.0146
chr	3176519	3176520	-1.881
chr	3176520	3176521	-2.337
chr	3176521	3176522	-2.4396
chr	3176522	3176523	-2.4738
chr	3176523	3176525	-2.4966
chr	3176525	3176534	-2.508
chr	3176534	3176538	-2.4966
chr	3176538	3176539	-2.4852
chr	3176539	3176540	-2.4738
chr	3176540	3176541	-0.057
chr	3176541	3176542	-0.0228
chr	3176542	3176546	-0.0114
chr	3176585	3176606	-0.0114
chr	3176619	3176629	-0.0114
chr	3176629	3176633	-0.0342
chr	3176633	3176634	-0.057
chr	3176634	3176635	-0.2394
chr	3176635	3176636	-0.2508
chr	3176636	3176637	-0.2736
chr	3176637	3176638	-0.2964
chr	3176638	3176640	-0.3306
chr	3176640	3176641	-0.342
chr	3176641	3176650	-0.3534
chr	3176650	3176654	-0.3306
chr	3176654	3176656	-0.3192
chr	3176656	3176658	-0.0342
chr	3176658	3176659	-0.0456
chr	3176659	3176660	-0.0684
chr	3176660	3176661	-0.114
chr	3176661	3176662	-0.1254
chr	3176662	3176663	-0.2736
chr	3176663	3176664	-0.4902
chr	3176664	3176667	-0.5586
chr	3176667	3176678	-0.57
chr	3176678	3176681	-0.5814
chr	3176681	3176682	-0.6156
chr	3176682	3176683	-0.6384
chr	3176683	3176684	-0.5016
chr	3176684	3176686	-0.1482
chr	3176686	3176689	-0.2052
chr	3176689	3176702	-0.228
chr	3176702	3176705	-0.1596
chr	3176720	3176721	-0.0114
chr	3176721	3176723	-0.0228
chr	3176723	3176725	-0.0912
chr	3176725	3176726	-0.1026
chr	3176726	3176727	-0.171
chr	3176727	3176728	-0.6042
chr	3176728	3176729	-0.6384
chr	3176729	3176730	-0.684
chr	3176730	3176731	-0.6954
chr	3176731	3176732	-0.7182
chr	3176732	3176739	-0.741
chr	3176739	3176740	-0.7638
chr	3176740	3176745	-0.7524
chr	3176745	3176748	-0.7638
chr	3176748	3176751	-0.0798
chr	3176751	3176755	-0.0912
chr	3176755	3176760	-0.057
chr	3176760	3176762	-0.0456
chr	3176762	3176772	-0.0342
chr	3176772	3176773	-0.0228
chr	3176773	3176775	-0.0684
chr	3176775	3176776	-0.0456
chr	3176776	3176778	-0.057
chr	3176778	3176795	-0.0684
chr	3176806	3176827	-0.0114
chr	3176840	3176861	-0.0228
chr	3176863	3176865	-0.0684
chr	3176865	3176884	-0.0798
chr	3176884	3176885	-0.057
chr	3176890	3176891	-0.1482
chr	3176891	3176892	-0.5928
chr	3176892	3176893	-0.6498
chr	3176893	3176897	-0.6726
chr	3176897	3176906	-0.684
chr	3176906	3176907	-0.7068
chr	3176907	3176909	-0.7182
chr	3176909	3176910	-0.7296
chr	3176910	3176911	-0.741
chr	3176911	3176913	-0.7638
chr	3176913	3176914	-0.1254
chr	3176914	3176915	-0.1596
chr	3176915	3176916	-0.1938
chr	3176916	3176924	-0.2052
chr	3176924	3176928	-0.1938
chr	3176928	3176933	-0.171
chr	3176933	3176935	-0.0912
chr	3176935	3176936	-0.0228
chr	3176936	3176948	-0.0114
chr	3176948	3176950	-0.0228
chr	3176950	3176953	-0.1596
chr	3176953	3176970	-0.1824
chr	3176984	3176985	-0.0114
chr	3176985	3176991	-0.0228
chr	3176991	3176993	-0.0342
chr	3176993	3176994	-0.1482
chr	3176994	3176995	-0.1938
chr	3176995	3176996	-0.2166
chr	3176996	3176997	-0.2394
chr	3176997	3176998	-0.3078
chr	3176998	3176999	-0.5814
chr	3176999	3177000	-0.6042
chr	3177000	3177001	-0.6612
chr	3177001	3177002	-0.6726
chr	3177002	3177003	-0.7524
chr	3177003	3177004	-0.7638
chr	3177004	3177007	-0.7752
chr	3177007	3177012	-0.7866
chr	3177012	3177014	-0.7524
chr	3177014	3177017	-0.7296
chr	3177017	3177018	-0.684
chr	3177018	3177019	-0.6612
chr	3177019	3177022	-0.1938
chr	3177022	3177023	-0.1824
chr	3177023	3177024	-0.171
chr	3177024	3177025	-0.0912
chr	3177025	3177026	-0.0798
chr	3177026	3177030	-0.0228
chr	3177056	3177057	-0.0684
chr	3177057	3177058	-0.0912
chr	3177058	3177078	-0.1026
chr	3177106	3177124	-0.0114
chr	3177124	3177126	-0.1482
chr	3177126	3177127	-0.171
chr	3177127	3177128	-0.285
chr	3177128	3177129	-4.7538
chr	3177129	3177130	-4.788
chr	3177130	3177132	-4.8678
chr	3177132	3177133	-4.902
chr	3177133	3177148	-4.9362
chr	3177148	3177149	-4.389
chr	3177149	3177150	-1.3566
chr	3177150	3177151	-0.1482
chr	3177151	3177163	-0.1938
chr	3177163	3177168	-0.2052
chr	3177168	3177170	-0.228
chr	3177170	3177171	-0.1824
chr	3177171	3177172	-0.285
chr	3177172	3177173	-0.4902
chr	3177173	3177177	-0.6498
chr	3177177	3177181	-0.6612
chr	3177181	3177187	-0.6498
chr	3177187	3177190	-0.6384
chr	3177190	3177191	-0.6042
chr	3177191	3177193	-0.5928
chr	3177193	3177194	-0.3534
chr	3177266	3177267	-0.057
chr	3177267	3177268	-0.0912
chr	3177268	3177269	-0.1026
chr	3177269	3177271	-0.1482
chr	3177271	3177277	-0.171
chr	3177277	3177282	-0.1938
chr	3177282	3177283	-0.228
chr	3177283	3177287	-0.2394
chr	3177287	3177288	-0.171
chr	3177288	3177298	-0.0798
chr	3177298	3177304	-0.057
chr	3177338	3177340	-0.0114
chr	3177340	3177350	-0.0228
chr	3177350	3177351	-0.0342
chr	3177351	3177361	-0.057
chr	3177361	3177371	-0.0342
chr	3177371	3177372	-0.0228
chr	3177452	3177469	-0.0114
chr	3177528	3177529	-0.0228
chr	3177529	3177530	-0.0798
chr	3177530	3177533	-0.0912
chr	3177533	3177538	-0.1026
chr	3177538	3177539	-0.1254
chr	3177539	3177540	-0.1596
chr	3177540	3177541	-0.2508
chr	3177541	3177542	-0.2622
chr	3177542	3177544	-0.4446
chr	3177544	3177549	-0.456
chr	3177549	3177550	-0.4446
chr	3177550	3177557	-0.3534
chr	3177557	3177561	-0.342
chr	3177561	3177562	-0.2166
chr	3177562	3177563	-0.2394
chr	3177563	3177573	-0.0684
chr	3177573	3177574	-0.0798
chr	3177574	3177579	-0.0912
chr	3177579	3177586	-0.1026
chr	3177586	3177594	-0.0342
chr	3177594	3177608	-0.0228
chr	3177659	3177672	-0.0114
chr	3177672	3177687	-0.0228
chr	3177687	3177699	-0.0114
chr	3177706	3177707	-0.0114
chr	3177707	3177728	-0.0228
chr	3177728	3177729	-0.0114
chr	3177731	3177734	-0.0684
chr	3177734	3177735	-0.0912
chr	3177735	3177737	-0.1026
chr	3177737	3177740	-0.114
chr	3177740	3177741	-0.1254
chr	3177741	3177742	-0.1596
chr	3177742	3177743	-0.171
chr	3177743	3177744	-0.1824
chr	3177744	3177757	-0.1938
chr	3177757	3177758	-0.114
chr	3177758	3177759	-0.1026
chr	3177759	3177764	-0.0912
chr	3177764	3177765	-0.0342
chr	3177765	3177776	-0.0114
chr	3177776	3177778	-0.0456
chr	3177778	3177779	-0.057
chr	3177779	3177780	-0.114
chr	3177780	3177781	-0.5472
chr	3177781	3177782	-1.0944
chr	3177782	3177783	-2.3028
chr	3177783	3177784	-2.4396
chr	3177784	3177785	-2.4852
chr	3177785	3177786	-2.4966
chr	3177786	3177787	-2.5194
chr	3177787	3177799	-2.5308
chr	3177799	3177800	-2.4852
chr	3177800	3177801	-2.451
chr	3177801	3177802	-2.508
chr	3177802	3177803	-2.0862
chr	3177803	3177804	-0.5472
chr	3177804	3177805	-0.5244
chr	3177805	3177806	-0.5586
chr	3177806	3177807	-0.5814
chr	3177807	3177808	-0.6726
chr	3177808	3177810	-0.684
chr	3177810	3177817	-0.7068
chr	3177817	3177820	-0.7182
chr	3177820	3177821	-0.7296
chr	3177821	3177822	-0.741
chr	3177822	3177823	-0.8892
chr	3177823	3177824	-0.9234
chr	3177824	3177826	-0.5928
chr	3177826	3177827	-0.5358
chr	3177827	3177828	-0.5472
chr	3177828	3177829	-0.4218
chr	3177829	3177830	-0.8094
chr	3177830	3177831	-0.8208
chr	3177831	3177832	-0.8094
chr	3177832	3177833	-0.8208
chr	3177833	3177834	-0.9804
chr	3177834	3177835	-1.0602
chr	3177835	3177836	-1.083
chr	3177836	3177837	-2.0064
chr	3177837	3177838	-2.0634
chr	3177838	3177842	-2.1546
chr	3177842	3177843	-2.0976
chr	3177843	3177844	-1.9836
chr	3177844	3177845	-1.9266
chr	3177845	3177848	-1.8468
chr	3177848	3177849	-1.8354
chr	3177849	3177850	-1.824
chr	3177850	3177854	-1.4022
chr	3177854	3177855	-1.3566
chr	3177855	3177856	-1.368
chr	3177856	3177857	-1.197
chr	3177857	3177858	-0.9918
chr	3177858	3177859	-0.1482
chr	3177859	3177862	-0.1368
chr	3177862	3177877	-0.114
chr	3177877	3177878	-0.1026
chr	3177878	3177880	-0.0342
chr	3177880	3177883	-0.0114
chr	3177917	3177919	-0.0342
chr	3177919	3177929	-0.057
chr	3177929	3177939	-0.0684
chr	3177939	3177964	-0.0114
chr	3177979	3177980	-0.0228
chr	3177980	3177981	-0.0342
chr	3177981	3177982	-0.0684
chr	3177982	3177983	-3.9786
chr	3177983	3177985	-4.0128
chr	3177985	3177986	-4.0242
chr	3177986	3177992	-4.0356
chr	3177992	3177995	-4.047
chr	3177995	3177998	-4.0584
chr	3177998	3177999	-4.0812
chr	3177999	3178001	-4.0698
chr	3178001	3178002	-4.0356
chr	3178002	3178003	-4.0128
chr	3178003	3178004	-0.171
chr	3178004	3178005	-0.1596
chr	3178005	3178006	-0.2052
chr	3178006	3178008	-0.3876
chr	3178008	3178009	-0.399
chr	3178009	3178015	-0.4104
chr	3178015	3178022	-0.3876
chr	3178022	3178025	-0.3762
chr	3178025	3178027	-0.3534
chr	3178027	3178028	-0.057
chr	3178028	3178032	-0.0342
chr	3178032	3178034	-0.0228
chr	3178034	3178038	-0.0114
chr	3178038	3178039	-0.0228
chr	3178039	3178040	-0.057
chr	3178040	3178041	-0.2508
chr	3178041	3178042	-2.223
chr	3178042	3178043	-2.4624
chr	3178043	3178044	-2.565
chr	3178044	3178045	-2.6448
chr	3178045	3178057	-2.7132
chr	3178057	3178061	-2.7018
chr	3178061	3178063	-2.6676
chr	3178065	3178066	-0.0114
chr	3178066	3178067	-0.1596
chr	3178067	3178068	-0.342
chr	3178068	3178070	-0.399
chr	3178070	3178073	-0.6156
chr	3178073	3178076	-0.6498
chr	3178076	3178077	-0.6612
chr	3178077	3178079	-0.6954
chr	3178079	3178083	-0.7638
chr	3178083	3178085	-0.7752
chr	3178085	3178087	-0.8436
chr	3178087	3178088	-0.9234
chr	3178088	3178089	-0.9576
chr	3178089	3178090	-0.6156
chr	3178090	3178091	-0.627
chr	3178091	3178092	-0.5928
chr	3178092	3178093	-0.513
chr	3178093	3178098	-0.5016
chr	3178098	3178099	-0.4902
chr	3178099	3178100	-0.4788
chr	3178100	3178104	-0.5016
chr	3178104	3178105	-0.513
chr	3178105	3178107	-0.5016
chr	3178107	3178108	-0.5472
chr	3178108	3178109	-0.57
chr	3178109	3178110	-0.3192
chr	3178110	3178114	-0.342
chr	3178114	3178116	-0.2394
chr	3178116	3178118	-0.2508
chr	3178118	3178119	-0.2622
chr	3178119	3178121	-0.2736
chr	3178121	3178122	-0.2964
chr	3178122	3178126	-0.3078
chr	3178126	3178127	-0.2736
chr	3178127	3178128	-0.1824
chr	3178128	3178129	-1.0032
chr	3178129	3178130	-1.8696
chr	3178130	3178131	-1.9494
chr	3178131	3178132	-2.1318
chr	3178132	3178134	-2.1432
chr	3178134	3178136	-2.2116
chr	3178136	3178141	-2.223
chr	3178141	3178144	-2.28
chr	3178144	3178145	-2.2572
chr	3178145	3178146	-2.2116
chr	3178146	3178150	-2.2002
chr	3178150	3178151	-2.1774
chr	3178151	3178153	-0.0798
chr	3178153	3178154	-0.285
chr	3178154	3178155	-0.3648
chr	3178155	3178156	-0.399
chr	3178156	3178157	-0.4218
chr	3178157	3178160	-0.4332
chr	3178160	3178161	-0.4446
chr	3178161	3178162	-0.4902
chr	3178162	3178163	-0.5358
chr	3178163	3178164	-0.627
chr	3178164	3178165	-0.7182
chr	3178165	3178166	-2.451
chr	3178166	3178167	-34.371
chr	3178167	3178168	-37.1412
chr	3178168	3178169	-37.7226
chr	3178169	3178170	-37.7682
chr	3178170	3178171	-37.8708
chr	3178171	3178172	-37.9848
chr	3178172	3178175	-38.0418
chr	3178175	3178176	-38.0076
chr	3178176	3178181	-38.0304
chr	3178181	3178183	-38.0418
chr	3178183	3178186	-37.9962
chr	3178186	3178187	-37.9848
chr	3178187	3178188	-36.9816
chr	3178188	3178190	-0.228
chr	3178190	3178192	-0.2166
chr	3178192	3178193	-0.2736
chr	3178193	3178194	-0.285
chr	3178194	3178195	-0.3192
chr	3178195	3178197	-0.342
chr	3178197	3178198	-0.3306
chr	3178198	3178199	-0.2964
chr	3178199	3178206	-0.3078
chr	3178206	3178207	-0.3192
chr	3178207	3178209	-0.3306
chr	3178209	3178210	-0.285
chr	3178210	3178211	-0.057
chr	3178211	3178212	-0.1254
chr	3178212	3178213	-0.1596
chr	3178213	3178215	-0.2052
chr	3178215	3178216	-0.2166
chr	3178216	3178222	-0.2394
chr	3178222	3178227	-0.228
chr	3178227	3178230	-0.2166
chr	3178230	3178235	-0.1824
chr	3178236	3178242	-0.0342
chr	3178242	3178246	-0.1026
chr	3178246	3178255	-0.114
chr	3178255	3178256	-0.1254
chr	3178256	3178257	-0.1368
chr	3178257	3178258	-0.1596
chr	3178258	3178259	-0.1824
chr	3178259	3178260	-0.2166
chr	3178260	3178261	-0.2394
chr	3178261	3178262	-0.2508
chr	3178262	3178263	-0.2394
chr	3178263	3178265	-0.2622
chr	3178265	3178279	-0.2736
chr	3178279	3178280	-0.285
chr	3178280	3178281	-0.2166
chr	3178281	3178284	-0.1482
chr	3178284	3178286	-0.0684
chr	3178286	3178289	-0.057
chr	3178289	3178302	-0.0342
chr	3178302	3178303	-0.0228
chr	3178303	3178304	-0.285
chr	3178304	3178305	-0.3762
chr	3178305	3178306	-0.3876
chr	3178306	3178307	-0.399
chr	3178307	3178316	-0.4104
chr	3178316	3178317	-0.4332
chr	3178317	3178319	-0.4446
chr	3178319	3178320	-0.4674
chr	3178320	3178321	-0.5016
chr	3178321	3178322	-0.6156
chr	3178322	3178323	-0.6384
chr	3178323	3178324	-0.6156
chr	3178324	3178325	-0.4674
chr	3178325	3178326	-0.3078
chr	3178326	3178336	-0.2394
chr	3178336	3178337	-0.228
chr	3178337	3178338	-0.2394
chr	3178338	3178342	-0.2508
chr	3178342	3178343	-0.1368
chr	3178343	3178344	-0.2736
chr	3178344	3178345	-0.3648
chr	3178345	3178346	-0.4788
chr	3178346	3178347	-0.4902
chr	3178347	3178348	-0.513
chr	3178348	3178360	-0.5016
chr	3178360	3178361	-0.4902
chr	3178361	3178362	-0.4788
chr	3178362	3178364	-0.4674
chr	3178364	3178365	-0.0228
chr	3178365	3178369	-0.0114
chr	3178388	3178389	-0.0114
chr	3178389	3178390	-0.0228
chr	3178390	3178391	-0.0342
chr	3178391	3178392	-0.4674
chr	3178392	3178393	-0.513
chr	3178393	3178394	-0.6042
chr	3178394	3178395	-0.6498
chr	3178395	3178396	-0.7296
chr	3178396	3178397	-1.4592
chr	3178397	3178398	-1.6872
chr	3178398	3178399	-1.71
chr	3178399	3178401	-1.7442
chr	3178401	3178406	-1.7556
chr	3178406	3178407	-1.767
chr	3178407	3178411	-1.7556
chr	3178411	3178412	-1.6074
chr	3178412	3178413	-1.4706
chr	3178413	3178414	-1.4364
chr	3178414	3178416	-1.425
chr	3178416	3178417	-0.7296
chr	3178417	3178418	-0.1368
chr	3178418	3178419	-0.1824
chr	3178419	3178420	-0.3192
chr	3178420	3178421	-0.4332
chr	3178421	3178422	-0.4674
chr	3178422	3178423	-0.57
chr	3178423	3178424	-1.1742
chr	3178424	3178425	-1.2768
chr	3178425	3178427	-1.425
chr	3178427	3178428	-1.4364
chr	3178428	3178439	-1.425
chr	3178439	3178443	-1.4136
chr	3178443	3178444	-1.2312
chr	3178444	3178445	-0.3534
chr	3178445	3178449	-0.0114
chr	3178450	3178452	-0.0114
chr	3178452	3178456	-0.0228
chr	3178456	3178458	-0.0342
chr	3178458	3178459	-0.0456
chr	3178459	3178460	-0.4446
chr	3178460	3178461	-0.8778
chr	3178461	3178462	-1.14
chr	3178462	3178464	-1.197
chr	3178464	3178470	-1.2084
chr	3178470	3178471	-1.2198
chr	3178471	3178472	-1.2312
chr	3178472	3178476	-1.2084
chr	3178476	3178478	-1.1856
chr	3178478	3178479	-1.0602
chr	3178479	3178480	-1.0374
chr	3178480	3178481	-1.0032
chr	3178481	3178482	-0.3762
chr	3178482	3178483	-0.057
chr	3178483	3178488	-0.0228
chr	3178488	3178494	-0.0114
chr	3178494	3178513	-0.0342
chr	3178513	3178514	-0.0456
chr	3178514	3178516	-0.0342
chr	3178516	3178520	-0.0456
chr	3178520	3178522	-0.057
chr	3178522	3178523	-0.0684
chr	3178523	3178524	-0.0798
chr	3178524	3178530	-0.1254
chr	3178530	3178531	-0.1482
chr	3178531	3178533	-0.171
chr	3178533	3178538	-0.1596
chr	3178538	3178540	-0.1482
chr	3178540	3178541	-0.1254
chr	3178541	3178542	-0.114
chr	3178542	3178546	-0.1026
chr	3178546	3178549	-0.114
chr	3178549	3178551	-0.1368
chr	3178551	3178552	-0.2166
chr	3178552	3178553	-0.7182
chr	3178553	3178554	-0.9576
chr	3178554	3178555	-1.2312
chr	3178555	3178556	-2.9868
chr	3178556	3178557	-3.6708
chr	3178557	3178558	-3.7962
chr	3178558	3178559	-3.8076
chr	3178559	3178560	-3.819
chr	3178560	3178561	-3.8646
chr	3178561	3178571	-3.876
chr	3178571	3178573	-3.8646
chr	3178573	3178574	-3.4314
chr	3178574	3178575	-3.4086
chr	3178575	3178576	-2.3826
chr	3178576	3178577	-1.8354
chr	3178577	3178579	-0.1938
chr	3178579	3178580	-0.2166
chr	3178580	3178581	-0.1938
chr	3178581	3178582	-0.1482
chr	3178582	3178583	-0.0912
chr	3178583	3178584	-0.0684
chr	3178584	3178585	-0.1026
chr	3178585	3178586	-0.228
chr	3178586	3178587	-0.2964
chr	3178587	3178588	-0.4218
chr	3178588	3178589	-0.4788
chr	3178589	3178590	-0.5586
chr	3178590	3178591	-0.57
chr	3178591	3178593	-0.6726
chr	3178593	3178594	-0.684
chr	3178594	3178598	-0.6954
chr	3178598	3178599	-0.684
chr	3178599	3178604	-0.6612
chr	3178604	3178609	-0.6384
chr	3178609	3178610	-0.285
chr	3178610	3178612	-0.1482
chr	3178612	3178618	-0.0456
chr	3178618	3178621	-0.0342
chr	3178621	3178631	-0.0114
chr	3178631	3178632	-0.0228
chr	3178632	3178633	-0.2166
chr	3178633	3178634	-0.2622
chr	3178634	3178636	-0.285
chr	3178636	3178649	-0.2964
chr	3178649	3178654	-0.285
chr	3178654	3178656	-0.057
chr	3178656	3178657	-0.0456
chr	3178657	3178659	-0.0342
chr	3178659	3178676	-0.0114
chr	3178688	3178689	-0.057
chr	3178689	3178690	-0.3192
chr	3178690	3178692	-0.342
chr	3178692	3178693	-0.3876
chr	3178693	3178694	-0.4674
chr	3178694	3178695	-1.0944
chr	3178695	3178696	-1.1172
chr	3178696	3178697	-1.4478
chr	3178697	3178698	-1.4592
chr	3178698	3178701	-1.4934
chr	3178701	3178705	-1.5162
chr	3178705	3178706	-1.5276
chr	3178706	3178708	-1.5162
chr	3178708	3178709	-1.5276
chr	3178709	3178710	-1.5732
chr	3178710	3178711	-2.0406
chr	3178711	3178712	-2.5764
chr	3178712	3178713	-2.6106
chr	3178713	3178714	-2.622
chr	3178714	3178716	-2.6448
chr	3178716	3178717	-1.3338
chr	3178717	3178718	-1.3452
chr	3178718	3178730	-1.2882
chr	3178730	3178731	-1.0716
chr	3178731	3178732	-1.3908
chr	3178732	3178733	-0.6726
chr	3178733	3178735	-0.5244
chr	3178735	3178736	-0.5358
chr	3178736	3178737	-0.6042
chr	3178737	3178738	-0.6498
chr	3178738	3178739	-1.9266
chr	3178739	3178740	-1.9836
chr	3178740	3178741	-2.0178
chr	3178741	3178742	-2.3598
chr	3178742	3178743	-2.4624
chr	3178743	3178744	-2.5194
chr	3178744	3178745	-9.6216
chr	3178745	3178746	-12.1524
chr	3178746	3178747	-13.0758
chr	3178747	3178748	-14.6604
chr	3178748	3178749	-14.8998
chr	3178749	3178750	-15.333
chr	3178750	3178751	-15.8346
chr	3178751	3178752	-15.8802
chr	3178752	3178754	-15.9258
chr	3178754	3178755	-16.0854
chr	3178755	3178756	-16.1082
chr	3178756	3178761	-16.1424
chr	3178761	3178765	-15.9258
chr	3178765	3178766	-15.9372
chr	3178766	3178767	-1.2198
chr	3178767	3178768	-1.1286
chr	3178768	3178771	-0.855
chr	3178771	3178772	-0.6726
chr	3178772	3178773	-0.171
chr	3178773	3178776	-0.1482
chr	3178776	3178777	-0.1254
chr	3178777	3178778	-0.114
chr	3178778	3178782	-0.0912
chr	3178782	3178783	-0.114
chr	3178783	3178784	-0.171
chr	3178784	3178790	-0.1824
chr	3178790	3178792	-0.1938
chr	3178792	3178793	-0.2166
chr	3178793	3178794	-0.2394
chr	3178794	3178795	-0.3534
chr	3178795	3178798	-0.3306
chr	3178798	3178800	-0.342
chr	3178800	3178801	-0.3306
chr	3178801	3178802	-0.3078
chr	3178802	3178803	-0.2964
chr	3178803	3178804	-0.3078
chr	3178804	3178805	-0.6156
chr	3178805	3178806	-2.0862
chr	3178806	3178807	-6.8856
chr	3178807	3178808	-7.1136
chr	3178808	3178809	-7.7178
chr	3178809	3178810	-8.7438
chr	3178810	3178811	-8.949
chr	3178811	3178812	-9.0288
chr	3178812	3178814	-9.0516
chr	3178814	3178815	-9.1542
chr	3178815	3178816	-9.0744
chr	3178816	3178818	-9.0402
chr	3178818	3178824	-9.0288
chr	3178824	3178827	-9.0402
chr	3178827	3178828	-8.9034
chr	3178828	3178830	-1.9608
chr	3178830	3178831	-0.6612
chr	3178831	3178832	-0.171
chr	3178832	3178833	-0.399
chr	3178833	3178836	-0.4104
chr	3178836	3178838	-0.342
chr	3178838	3178846	-0.3192
chr	3178846	3178852	-0.3078
chr	3178852	3178853	-0.0456
chr	3178853	3178854	-0.0228
chr	3178854	3178855	-0.0342
chr	3178855	3178856	-0.1938
chr	3178856	3178860	-0.2052
chr	3178860	3178861	-0.228
chr	3178861	3178862	-0.2394
chr	3178862	3178863	-0.2622
chr	3178863	3178864	-0.285
chr	3178864	3178865	-0.3078
chr	3178865	3178866	-0.4788
chr	3178866	3178867	-0.57
chr	3178867	3178868	-0.6498
chr	3178868	3178869	-0.8208
chr	3178869	3178870	-2.4966
chr	3178870	3178871	-7.3302
chr	3178871	3178872	-8.5272
chr	3178872	3178873	-9.2682
chr	3178873	3178874	-10.7274
chr	3178874	3178875	-30.5976
chr	3178875	3178876	-31.3386
chr	3178876	3178877	-31.8858
chr	3178877	3178878	-34.4394
chr	3178878	3178879	-34.5648
chr	3178879	3178881	-34.6446
chr	3178881	3178885	-34.656
chr	3178885	3178886	-34.6446
chr	3178886	3178888	-34.4736
chr	3178888	3178891	-34.4052
chr	3178891	3178892	-26.4138
chr	3178892	3178893	-26.3568
chr	3178893	3178894	-26.1972
chr	3178894	3178895	-26.1402
chr	3178895	3178896	-8.6184
chr	3178896	3178897	-0.0114
chr	3178908	3178909	-0.0684
chr	3178909	3178910	-0.0912
chr	3178910	3178911	-0.114
chr	3178911	3178915	-0.1254
chr	3178915	3178916	-0.171
chr	3178916	3178928	-0.1824
chr	3178928	3178929	-0.1938
chr	3178929	3178930	-0.2052
chr	3178930	3178932	-0.1254
chr	3178932	3178933	-0.1368
chr	3178933	3178934	-0.1938
chr	3178934	3178936	-0.2166
chr	3178936	3178937	-0.228
chr	3178937	3178938	-0.1824
chr	3178938	3178939	-0.1938
chr	3178939	3178942	-0.228
chr	3178942	3178944	-0.2394
chr	3178944	3178946	-0.2622
chr	3178946	3178948	-0.2736
chr	3178948	3178949	-0.342
chr	3178949	3178952	-0.399
chr	3178952	3178953	-0.5358
chr	3178953	3178954	-0.5472
chr	3178954	3178955	-0.5586
chr	3178955	3178957	-1.4022
chr	3178957	3178958	-1.539
chr	3178958	3178959	-1.5732
chr	3178959	3178960	-2.2116
chr	3178960	3178961	-2.2572
chr	3178961	3178962	-2.3142
chr	3178962	3178963	-2.4168
chr	3178963	3178964	-2.5422
chr	3178964	3178965	-2.7702
chr	3178965	3178967	-2.7816
chr	3178967	3178968	-2.8158
chr	3178968	3178969	-2.8386
chr	3178969	3178970	-2.9868
chr	3178970	3178971	-3.534
chr	3178971	3178972	-3.5568
chr	3178972	3178973	-3.6024
chr	3178973	3178974	-4.1382
chr	3178974	3178975	-4.1952
chr	3178975	3178976	-4.2066
chr	3178976	3178977	-3.135
chr	3178977	3178978	-3.2718
chr	3178978	3178979	-3.4656
chr	3178979	3178980	-4.3662
chr	3178980	3178981	-4.5714
chr	3178981	3178982	-5.2896
chr	3178982	3178983	-5.3466
chr	3178983	3178984	-5.5404
chr	3178984	3178986	-5.472
chr	3178986	3178987	-5.3694
chr	3178987	3178988	-5.4606
chr	3178988	3178989	-5.358
chr	3178989	3178990	-5.0274
chr	3178990	3178991	-4.446
chr	3178991	3178995	-4.4118
chr	3178995	3178996	-4.4004
chr	3178996	3178997	-4.0698
chr	3178997	3178998	-2.679
chr	3178998	3178999	-2.5764
chr	3178999	3179001	-2.4396
chr	3179001	3179003	-2.4168
chr	3179003	3179004	-0.4104
chr	3179004	3179005	-0.3306
chr	3179005	3179008	-0.2622
chr	3179008	3179009	-0.2052
chr	3179009	3179010	-0.0912
chr	3179010	3179014	-0.2052
chr	3179014	3179015	-0.2736
chr	3179015	3179016	-0.6612
chr	3179016	3179017	-1.5618
chr	3179017	3179018	-1.6644
chr	3179018	3179019	-1.767
chr	3179019	3179020	-1.7784
chr	3179020	3179021	-1.881
chr	3179021	3179024	-1.938
chr	3179024	3179025	-1.9494
chr	3179025	3179029	-1.9722
chr	3179029	3179032	-1.9836
chr	3179032	3179036	-1.9494
chr	3179036	3179037	-1.938
chr	3179037	3179038	-1.5276
chr	3179038	3179039	-0.2622
chr	3179039	3179041	-0.1482
chr	3179041	3179044	-0.0684
chr	3179044	3179045	-0.057
chr	3179045	3179046	-0.0456
chr	3179046	3179047	-0.0228
chr	3179047	3179049	-0.0342
chr	3179049	3179062	-0.0228
chr	3179062	3179063	-0.0798
chr	3179063	3179068	-0.0912
chr	3179068	3179075	-0.0684
chr	3179075	3179084	-0.0798
chr	3179084	3179102	-0.0456
chr	3179102	3179103	-0.0342
chr	3179124	3179144	-0.0114
chr	3179144	3179148	-0.0228
chr	3179148	3179155	-0.0114
chr	3179155	3179165	-0.0228
chr	3179165	3179170	-0.0114
chr	3179170	3179171	-0.0228
chr	3179171	3179172	-0.0342
chr	3179172	3179175	-0.057
chr	3179175	3179176	-0.171
chr	3179176	3179177	-0.1938
chr	3179177	3179178	-0.2508
chr	3179178	3179180	-0.3306
chr	3179180	3179184	-0.342
chr	3179184	3179185	-0.3534
chr	3179185	3179186	-0.5016
chr	3179186	3179187	-0.513
chr	3179187	3179188	-0.5928
chr	3179188	3179195	-0.627
chr	3179195	3179196	-0.6156
chr	3179196	3179197	-0.6042
chr	3179197	3179199	-0.3534
chr	3179199	3179200	-0.3078
chr	3179200	3179204	-0.2964
chr	3179204	3179206	-0.228
chr	3179206	3179207	-0.2166
chr	3179207	3179208	-0.0342
chr	3179208	3179219	-0.0228
chr	3179219	3179232	-0.0114
chr	3179250	3179272	-0.0114
chr	3179280	3179281	-0.0114
chr	3179281	3179283	-0.0342
chr	3179283	3179302	-0.0456
chr	3179302	3179305	-0.0114
chr	3179349	3179353	-0.0114
chr	3179353	3179354	-0.0228
chr	3179354	3179374	-0.0342
chr	3179401	3179403	-0.0228
chr	3179403	3179404	-0.0342
chr	3179404	3179405	-0.0684
chr	3179405	3179406	-0.1254
chr	3179406	3179422	-0.171
chr	3179422	3179425	-0.1596
chr	3179425	3179426	-0.114
chr	3179426	3179427	-0.1026
chr	3179427	3179428	-0.0228
chr	3179428	3179435	-0.0114
chr	3179491	3179494	-0.0228
chr	3179494	3179508	-0.0456
chr	3179508	3179509	-0.0798
chr	3179509	3179510	-0.0912
chr	3179510	3179512	-0.114
chr	3179512	3179513	-0.1254
chr	3179513	3179514	-0.1368
chr	3179514	3179515	-0.1824
chr	3179515	3179516	-0.6498
chr	3179516	3179517	-1.1058
chr	3179517	3179518	-1.1286
chr	3179518	3179520	-1.1742
chr	3179520	3179529	-1.2084
chr	3179529	3179530	-1.197
chr	3179530	3179531	-1.1742
chr	3179531	3179536	-1.1514
chr	3179536	3179537	-1.14
chr	3179554	3179563	-0.0114
chr	3179563	3179575	-0.0228
chr	3179575	3179582	-0.0114
chr	3179593	3179612	-0.0114
chr	3179638	3179655	-0.0114
chr	3179658	3179659	-0.4218
chr	3179659	3179660	-0.5358
chr	3179660	3179663	-0.57
chr	3179663	3179680	-0.5814
chr	3179681	3179699	-0.0342
chr	3179699	3179700	-0.0456
chr	3179700	3179701	-0.0912
chr	3179701	3179702	-0.1026
chr	3179702	3179706	-0.0798
chr	3179706	3179721	-0.0912
chr	3179721	3179728	-0.0114
chr	3179733	3179755	-0.0114
chr	3179762	3179763	-0.0114
chr	3179763	3179782	-0.0342
chr	3179782	3179788	-0.0228
chr	3179819	3179820	-0.0228
chr	3179820	3179821	-0.0456
chr	3179821	3179834	-0.1938
chr	3179834	3179839	-0.2052
chr	3179839	3179840	-0.1938
chr	3179840	3179841	-0.0684
chr	3179841	3179853	-0.0114
chr	3179853	3179859	-0.1026
chr	3179859	3179860	-0.1482
chr	3179860	3179861	-0.1596
chr	3179861	3179862	-0.2052
chr	3179862	3179863	-0.2394
chr	3179863	3179864	-0.2508
chr	3179864	3179865	-0.2964
chr	3179865	3179866	-0.5358
chr	3179866	3179868	-0.6612
chr	3179868	3179869	-0.6726
chr	3179869	3179876	-0.684
chr	3179876	3179880	-0.6726
chr	3179880	3179886	-0.5244
chr	3179886	3179887	-0.4104
chr	3179887	3179889	-0.0342
chr	3179902	3179905	-0.0114
chr	3179905	3179920	-0.0228
chr	3179920	3179923	-0.0342
chr	3179923	3179924	-0.0114
chr	3179924	3179926	-0.0228
chr	3179926	3179928	-0.057
chr	3179928	3179929	-0.0798
chr	3179929	3179930	-0.114
chr	3179930	3179931	-0.2394
chr	3179931	3179932	-0.4104
chr	3179932	3179933	-1.0716
chr	3179933	3179934	-1.1856
chr	3179934	3179935	-1.2654
chr	3179935	3179936	-1.368
chr	3179936	3179937	-1.3908
chr	3179937	3179938	-1.4022
chr	3179938	3179942	-1.4478
chr	3179942	3179943	-1.4592
chr	3179943	3179945	-1.4478
chr	3179945	3179951	-1.4364
chr	3179951	3179952	-1.1628
chr	3179952	3179953	-1.0488
chr	3179953	3179954	-1.0374
chr	3179954	3179955	-0.8436
chr	3179955	3179956	-0.399
chr	3179956	3179957	-0.285
chr	3179957	3179958	-0.2736
chr	3179958	3179959	-0.1254
chr	3179959	3179960	-0.057
chr	3179960	3179973	-0.0228
chr	3179973	3179974	-0.0342
chr	3179974	3179975	-1.482
chr	3179975	3179977	-1.4934
chr	3179977	3179978	-1.482
chr	3179978	3179995	-1.4706
chr	3179995	3179996	-0.342
chr	3179996	3179997	-2.4168
chr	3179997	3179998	-2.964
chr	3179998	3179999	-3.135
chr	3179999	3180000	-3.1464
chr	3180000	3180001	-3.1578
chr	3180001	3180002	-3.2604
chr	3180002	3180004	-3.2832
chr	3180004	3180006	-3.306
chr	3180006	3180007	-3.3174
chr	3180007	3180010	-3.3288
chr	3180010	3180016	-3.3516
chr	3180016	3180017	-3.3402
chr	3180017	3180018	-3.2946
chr	3180018	3180022	-0.1368
chr	3180022	3180023	-0.114
chr	3180023	3180025	-0.1026
chr	3180025	3180026	-0.0798
chr	3180026	3180031	-0.057
chr	3180031	3180032	-0.0684
chr	3180032	3180033	-0.0798
chr	3180033	3180036	-0.0912
chr	3180036	3180045	-0.1026
chr	3180045	3180048	-0.114
chr	3180048	3180053	-0.1254
chr	3180053	3180054	-0.0456
chr	3180054	3180059	-0.0342
chr	3180059	3180066	-0.0228
chr	3180066	3180068	-0.0342
chr	3180068	3180072	-0.0456
chr	3180072	3180089	-0.0342
chr	3180089	3180090	-0.0228
chr	3180090	3180091	-0.0114
chr	3180116	3180138	-0.0114
chr	3180161	3180163	-0.0114
chr	3180163	3180168	-0.0228
chr	3180168	3180169	-0.0456
chr	3180169	3180171	-0.057
chr	3180171	3180172	-0.0684
chr	3180172	3180184	-0.0798
chr	3180184	3180186	-0.0684
chr	3180186	3180189	-0.057
chr	3180189	3180193	-0.0342
chr	3180193	3180207	-0.0114
chr	3180207	3180215	-0.0228
chr	3180215	3180226	-0.0114
chr	3180226	3180228	-0.0228
chr	3180228	3180229	-0.0342
chr	3180229	3180235	-0.0228
chr	3180235	3180236	-0.0342
chr	3180236	3180237	-0.057
chr	3180237	3180239	-0.0684
chr	3180239	3180251	-0.0798
chr	3180251	3180255	-0.057
chr	3180255	3180256	-0.0456
chr	3180256	3180258	-0.0342
chr	3180258	3180263	-0.0114
chr	3180263	3180282	-0.0228
chr	3180282	3180293	-0.0114
chr	3180305	3180308	-0.0114
chr	3180308	3180325	-0.0684
chr	3180325	3180326	-0.057
chr	3180326	3180327	-0.0114
chr	3180330	3180333	-0.0342
chr	3180333	3180334	-0.1026
chr	3180334	3180335	-0.114
chr	3180335	3180336	-0.1368
chr	3180336	3180337	-0.2166
chr	3180337	3180355	-0.228
chr	3180355	3180356	-0.1482
chr	3180356	3180357	-0.1368
chr	3180378	3180399	-0.0228
chr	3180403	3180424	-0.0114
chr	3180478	3180479	-0.0114
chr	3180479	3180480	-0.0456
chr	3180480	3180483	-0.057
chr	3180483	3180488	-0.0684
chr	3180488	3180500	-0.0798
chr	3180500	3180504	-0.0228
chr	3180504	3180509	-0.0114
chr	3180591	3180597	-0.0114
chr	3180597	3180599	-0.0456
chr	3180599	3180600	-0.4446
chr	3180600	3180601	-0.6042
chr	3180601	3180602	-0.6156
chr	3180602	3180614	-0.627
chr	3180614	3180617	-0.6042
chr	3180617	3180618	-0.5814
chr	3180618	3180619	-0.57
chr	3180619	3180621	-0.5472
chr	3180621	3180622	-0.456
chr	3180644	3180667	-0.0114
chr	3180677	3180678	-0.114
chr	3180678	3180679	-0.1368
chr	3180679	3180682	-0.171
chr	3180682	3180688	-0.1938
chr	3180688	3180689	-0.2052
chr	3180689	3180691	-0.2166
chr	3180691	3180698	-0.228
chr	3180698	3180699	-0.0912
chr	3180699	3180701	-0.057
chr	3180701	3180703	-0.0456
chr	3180703	3180710	-0.0342
chr	3180716	3180719	-0.0114
chr	3180719	3180720	-0.0798
chr	3180720	3180741	-0.1254
chr	3180741	3180742	-0.0342
chr	3180748	3180750	-0.0228
chr	3180750	3180751	-0.0456
chr	3180751	3180752	-0.1596
chr	3180752	3180770	-0.1824
chr	3180770	3180771	-0.1254
chr	3180771	3180772	-0.114
chr	3180772	3180774	-0.0798
chr	3180774	3180775	-0.0456
chr	3180857	3180858	-0.0456
chr	3180858	3180859	-0.057
chr	3180859	3180874	-0.0684
chr	3180874	3180879	-0.0798
chr	3180879	3180902	-0.0114
chr	3180902	3180919	-0.0342
chr	3180919	3180922	-0.0228
chr	3180922	3180924	-0.0114
chr	3180929	3180950	-0.0228
chr	3180950	3180951	-0.0114
chr	3180951	3180952	-0.1254
chr	3180952	3180953	-0.1596
chr	3180953	3180954	-0.2052
chr	3180954	3180955	-0.456
chr	3180955	3180956	-0.5016
chr	3180956	3180972	-0.513
chr	3180972	3180975	-0.3306
chr	3180975	3180976	-0.0342
chr	3180976	3180977	-0.0228
chr	3181012	3181026	-0.0114
chr	3181026	3181027	-0.0228
chr	3181027	3181028	-0.1938
chr	3181028	3181032	-0.2052
chr	3181032	3181034	-0.2166
chr	3181034	3181038	-0.2394
chr	3181038	3181047	-0.228
chr	3181047	3181049	-0.2508
chr	3181049	3181050	-0.057
chr	3181050	3181051	-0.0798
chr	3181051	3181053	-0.1482
chr	3181053	3181054	-0.1596
chr	3181054	3181055	-0.1482
chr	3181055	3181071	-0.1368
chr	3181071	3181072	-0.0684
chr	3181082	3181085	-0.0114
chr	3181085	3181101	-0.0342
chr	3181101	3181107	-0.0228
chr	3181120	3181123	-0.0114
chr	3181123	3181124	-0.057
chr	3181124	3181127	-0.0684
chr	3181127	3181142	-0.0798
chr	3181142	3181143	-0.0684
chr	3181146	3181147	-0.0114
chr	3181147	3181155	-0.0228
chr	3181155	3181156	-0.0342
chr	3181156	3181157	-0.057
chr	3181157	3181159	-0.1026
chr	3181159	3181160	-0.2622
chr	3181160	3181161	-2.4738
chr	3181161	3181162	-3.2376
chr	3181162	3181164	-3.4998
chr	3181164	3181165	-3.5226
chr	3181165	3181172	-3.591
chr	3181172	3181173	-3.5796
chr	3181173	3181174	-3.6024
chr	3181174	3181175	-3.6252
chr	3181175	3181177	-3.648
chr	3181177	3181181	-3.6594
chr	3181181	3181182	-2.9184
chr	3181182	3181183	-0.2622
chr	3181183	3181184	-0.3078
chr	3181184	3181185	-0.5586
chr	3181185	3181187	-0.5814
chr	3181187	3181188	-0.5928
chr	3181188	3181189	-0.6156
chr	3181189	3181192	-0.6384
chr	3181192	3181194	-0.6612
chr	3181194	3181196	-0.6384
chr	3181196	3181201	-0.6156
chr	3181201	3181202	-0.6042
chr	3181202	3181203	-0.5586
chr	3181203	3181204	-0.513
chr	3181204	3181205	-0.5016
chr	3181205	3181206	-0.3192
chr	3181206	3181207	-0.3648
chr	3181207	3181224	-0.3876
chr	3181224	3181225	-0.3534
chr	3181225	3181226	-0.342
chr	3181226	3181227	-0.1596
chr	3181227	3181228	-0.0798
chr	3181228	3181229	-0.0684
chr	3181229	3181246	-0.057
chr	3181246	3181247	-0.0228
chr	3181247	3181257	-0.0114
chr	3181257	3181260	-0.0228
chr	3181260	3181261	-0.057
chr	3181261	3181262	-0.3306
chr	3181262	3181265	-0.342
chr	3181265	3181266	-0.3534
chr	3181266	3181280	-0.3762
chr	3181280	3181281	-0.3648
chr	3181281	3181283	-0.3078
chr	3181283	3181285	-0.1482
chr	3181285	3181287	-0.1596
chr	3181287	3181288	-0.0684
chr	3181288	3181292	-0.0114
chr	3181292	3181310	-0.0228
chr	3181310	3181312	-0.0114
chr	3181333	3181339	-0.0228
chr	3181339	3181340	-0.0342
chr	3181340	3181347	-0.0456
chr	3181347	3181354	-0.057
chr	3181354	3181363	-0.0684
chr	3181363	3181374	-0.0456
chr	3181374	3181376	-0.0228
chr	3181376	3181380	-0.0114
chr	3181380	3181396	-0.0228
chr	3181396	3181400	-0.0114
chr	3181415	3181445	-0.0342
chr	3181452	3181457	-0.0342
chr	3181457	3181458	-0.057
chr	3181458	3181460	-0.0684
chr	3181460	3181462	-0.0798
chr	3181462	3181463	-1.8582
chr	3181463	3181464	-7.2162
chr	3181464	3181465	-7.752
chr	3181465	3181466	-7.7862
chr	3181466	3181467	-7.7976
chr	3181467	3181468	-8.1282
chr	3181468	3181469	-8.1852
chr	3181469	3181471	-8.208
chr	3181471	3181479	-8.2308
chr	3181479	3181482	-8.2194
chr	3181482	3181483	-8.0712
chr	3181483	3181484	-8.0826
chr	3181484	3181485	-0.0684
chr	3181485	3181495	-0.057
chr	3181495	3181496	-0.0342
chr	3181496	3181499	-0.0114
chr	3181499	3181505	-0.0228
chr	3181505	3181515	-0.0114
chr	3181515	3181517	-0.0228
chr	3181517	3181518	-0.0114
chr	3181518	3181520	-0.0228
chr	3181520	3181521	-0.1254
chr	3181521	3181528	-0.1368
chr	3181528	3181530	-0.1482
chr	3181530	3181542	-0.1596
chr	3181542	3181543	-0.0342
chr	3181543	3181551	-0.0228
chr	3181551	3181552	-0.0114
chr	3181638	3181641	-0.0114
chr	3181641	3181643	-0.0228
chr	3181643	3181658	-0.0342
chr	3181658	3181664	-0.0228
chr	3181664	3181678	-0.0114
chr	3181754	3181755	-0.0228
chr	3181755	3181769	-0.0912
chr	3181769	3181774	-0.1026
chr	3181774	3181775	-0.114
chr	3181775	3181777	-0.1254
chr	3181777	3181781	-0.0456
chr	3181781	3181793	-0.057
chr	3181793	3181795	-0.0456
chr	3181795	3181796	-0.0228
chr	3181796	3181799	-0.0114
chr	3181835	3181846	-0.0114
chr	3181846	3181847	-0.0342
chr	3181847	3181848	-0.057
chr	3181848	3181852	-0.0684
chr	3181852	3181862	-0.1482
chr	3181862	3181868	-0.1368
chr	3181868	3181869	-0.114
chr	3181869	3181874	-0.0912
chr	3181874	3181878	-0.0114
chr	3181883	3181884	-0.0114
chr	3181884	3181885	-0.0228
chr	3181885	3181887	-0.0456
chr	3181887	3181905	-0.057
chr	3181905	3181907	-0.0456
chr	3181918	3181920	-0.0114
chr	3181920	3181921	-0.0228
chr	3181921	3181924	-0.057
chr	3181924	3181926	-0.0684
chr	3181926	3181927	-0.0798
chr	3181927	3181928	-0.1482
chr	3181928	3181930	-0.2736
chr	3181930	3181931	-0.7524
chr	3181931	3181932	-0.7638
chr	3181932	3181933	-1.0716
chr	3181933	3181934	-1.2882
chr	3181934	3181935	-3.8646
chr	3181935	3181936	-4.3776
chr	3181936	3181938	-5.016
chr	3181938	3181940	-5.0388
chr	3181940	3181941	-5.0502
chr	3181941	3181947	-5.0046
chr	3181947	3181948	-4.9818
chr	3181948	3181953	-4.959
chr	3181953	3181955	-4.9134
chr	3181955	3181956	-1.2426
chr	3181956	3181958	-0.1482
chr	3181958	3181959	-0.1596
chr	3181959	3181960	-0.171
chr	3181960	3181964	-0.2166
chr	3181964	3181966	-0.2052
chr	3181966	3181967	-0.2166
chr	3181967	3181969	-0.2508
chr	3181969	3181970	-0.285
chr	3181970	3181972	-0.3192
chr	3181972	3181975	-0.3306
chr	3181975	3181977	-0.3192
chr	3181977	3181982	-0.2394
chr	3181982	3181983	-0.228
chr	3181983	3181984	-0.2394
chr	3181984	3181985	-0.2736
chr	3181985	3181986	-0.3078
chr	3181986	3181987	-0.456
chr	3181987	3181988	-0.4788
chr	3181988	3181989	-0.513
chr	3181989	3181990	-0.6612
chr	3181990	3181991	-2.6106
chr	3181991	3181992	-2.8728
chr	3181992	3181994	-4.446
chr	3181994	3181995	-4.4688
chr	3181995	3181996	-4.4916
chr	3181996	3182002	-4.503
chr	3182002	3182003	-4.4916
chr	3182003	3182005	-4.503
chr	3182005	3182008	-4.4916
chr	3182008	3182010	-4.2636
chr	3182010	3182011	-3.8646
chr	3182011	3182012	-3.8532
chr	3182012	3182013	-0.2508
chr	3182013	3182014	-0.0456
chr	3182014	3182015	-0.0228
chr	3182015	3182024	-0.0114
chr	3182024	3182026	-0.0228
chr	3182026	3182029	-0.0342
chr	3182029	3182037	-0.0228
chr	3182037	3182038	-0.0456
chr	3182038	3182039	-0.057
chr	3182039	3182041	-0.0684
chr	3182041	3182042	-0.0798
chr	3182042	3182044	-0.114
chr	3182044	3182047	-0.1026
chr	3182047	3182051	-0.0912
chr	3182051	3182052	-0.1254
chr	3182052	3182054	-0.1368
chr	3182054	3182058	-0.1482
chr	3182058	3182061	-0.1026
chr	3182061	3182063	-0.114
chr	3182063	3182071	-0.0798
chr	3182071	3182072	-0.1482
chr	3182072	3182073	-0.1596
chr	3182073	3182076	-0.1938
chr	3182076	3182078	-0.2052
chr	3182078	3182080	-0.1938
chr	3182080	3182094	-0.1824
chr	3182094	3182095	-0.0228
chr	3182095	3182099	-0.0114
chr	3182116	3182118	-0.0114
chr	3182118	3182119	-0.1368
chr	3182119	3182121	-0.4104
chr	3182121	3182133	-0.4332
chr	3182133	3182140	-0.4446
chr	3182140	3182141	-0.0456
chr	3182141	3182142	-0.0342
chr	3182142	3182147	-0.0114
chr	3182147	3182148	-0.0228
chr	3182148	3182165	-0.0456
chr	3182165	3182170	-0.0342
chr	3182200	3182202	-0.0114
chr	3182202	3182212	-0.0228
chr	3182212	3182213	-0.0342
chr	3182213	3182215	-0.0456
chr	3182215	3182221	-0.057
chr	3182221	3182224	-0.0456
chr	3182224	3182229	-0.0342
chr	3182229	3182234	-0.0228
chr	3182238	3182273	-0.0114
chr	3182279	3182286	-0.0114
chr	3182286	3182288	-0.0342
chr	3182288	3182290	-0.0456
chr	3182290	3182291	-0.057
chr	3182291	3182292	-0.114
chr	3182292	3182293	-2.0976
chr	3182293	3182295	-2.1774
chr	3182295	3182296	-2.1888
chr	3182296	3182304	-2.2002
chr	3182304	3182310	-2.223
chr	3182310	3182312	-2.2344
chr	3182312	3182313	-2.2458
chr	3182313	3182314	-2.2914
chr	3182314	3182315	-0.342
chr	3182315	3182326	-0.3648
chr	3182326	3182331	-0.342
chr	3182331	3182335	-0.3306
chr	3182335	3182336	-0.2736
chr	3182337	3182338	-0.0684
chr	3182338	3182339	-0.0798
chr	3182339	3182343	-0.0912
chr	3182343	3182357	-0.1026
chr	3182357	3182358	-0.057
chr	3182358	3182359	-0.0456
chr	3182359	3182363	-0.0342
chr	3182363	3182364	-0.0114
chr	3182397	3182403	-0.0114
chr	3182403	3182406	-0.0228
chr	3182406	3182412	-0.0798
chr	3182412	3182413	-0.2166
chr	3182413	3182414	-0.3192
chr	3182414	3182415	-0.3534
chr	3182415	3182416	-0.9576
chr	3182416	3182417	-5.814
chr	3182417	3182418	-8.5956
chr	3182418	3182419	-8.8578
chr	3182419	3182420	-9.3138
chr	3182420	3182422	-9.3822
chr	3182422	3182432	-9.3936
chr	3182432	3182436	-9.3708
chr	3182436	3182437	-9.348
chr	3182437	3182438	-2.6676
chr	3182438	3182439	-0.6384
chr	3182439	3182443	-0.0114
chr	3182510	3182513	-0.0228
chr	3182513	3182516	-0.0342
chr	3182516	3182517	-0.0798
chr	3182517	3182518	-0.0912
chr	3182518	3182527	-0.114
chr	3182527	3182528	-0.1254
chr	3182528	3182531	-0.1368
chr	3182531	3182533	-0.171
chr	3182533	3182534	-0.2964
chr	3182534	3182535	-0.5814
chr	3182535	3182536	-0.6726
chr	3182536	3182537	-1.1856
chr	3182537	3182538	-1.2768
chr	3182538	3182539	-2.0178
chr	3182539	3182540	-2.052
chr	3182540	3182541	-2.0862
chr	3182541	3182542	-2.0976
chr	3182542	3182545	-2.0748
chr	3182545	3182549	-2.0976
chr	3182549	3182554	-2.109
chr	3182554	3182555	-2.0976
chr	3182555	3182556	-1.7556
chr	3182556	3182557	-1.4592
chr	3182557	3182558	-1.5162
chr	3182558	3182559	-1.3908
chr	3182559	3182560	-1.5276
chr	3182560	3182561	-1.2768
chr	3182561	3182562	-2.4966
chr	3182562	3182563	-2.7816
chr	3182563	3182564	-2.9526
chr	3182564	3182565	-2.964
chr	3182565	3182566	-2.9754
chr	3182566	3182579	-3.0438
chr	3182579	3182580	-3.0666
chr	3182580	3182581	-0.855
chr	3182581	3182582	-0.8208
chr	3182582	3182583	-0.2736
chr	3182583	3182584	-0.285
chr	3182584	3182585	-0.2736
chr	3182585	3182590	-0.1026
chr	3182590	3182591	-0.114
chr	3182591	3182593	-0.1026
chr	3182593	3182595	-0.1482
chr	3182595	3182596	-0.1938
chr	3182596	3182597	-1.1058
chr	3182597	3182598	-3.876
chr	3182598	3182601	-4.1154
chr	3182601	3182602	-4.1496
chr	3182602	3182604	-4.0698
chr	3182604	3182605	-4.1838
chr	3182605	3182606	-4.2636
chr	3182606	3182607	-4.275
chr	3182607	3182608	-4.332
chr	3182608	3182609	-4.4004
chr	3182609	3182610	-4.5714
chr	3182610	3182613	-4.5942
chr	3182613	3182616	-4.5828
chr	3182616	3182617	-4.6056
chr	3182617	3182618	-4.56
chr	3182618	3182619	-0.9804
chr	3182619	3182620	-2.679
chr	3182620	3182621	-2.6904
chr	3182621	3182624	-2.7018
chr	3182624	3182625	-2.7132
chr	3182625	3182626	-2.7018
chr	3182626	3182628	-2.7132
chr	3182628	3182629	-2.5194
chr	3182629	3182630	-2.2572
chr	3182630	3182637	-2.2116
chr	3182637	3182639	-2.223
chr	3182639	3182641	-2.1204
chr	3182641	3182644	-0.1026
chr	3182644	3182646	-0.0684
chr	3182646	3182651	-0.057
chr	3182651	3182659	-0.0228
chr	3182659	3182660	-0.0342
chr	3182660	3182662	-0.0228
chr	3182662	3182664	-0.0342
chr	3182664	3182665	-0.0684
chr	3182665	3182666	-0.6726
chr	3182666	3182667	-0.9006
chr	3182667	3182668	-0.9804
chr	3182668	3182686	-0.9918
chr	3182686	3182687	-0.3078
chr	3182687	3182688	-0.3192
chr	3182688	3182690	-0.0456
chr	3182690	3182691	-0.057
chr	3182691	3182692	-0.0684
chr	3182692	3182693	-0.0798
chr	3182693	3182695	-0.114
chr	3182695	3182696	-0.1368
chr	3182696	3182697	-0.5586
chr	3182697	3182698	-0.5928
chr	3182698	3182702	-0.6156
chr	3182702	3182705	-0.627
chr	3182705	3182709	-0.6498
chr	3182709	3182711	-0.6726
chr	3182711	3182712	-0.7524
chr	3182712	3182713	-0.6954
chr	3182713	3182717	-0.684
chr	3182717	3182718	-0.6612
chr	3182718	3182719	-0.1824
chr	3182719	3182721	-0.1368
chr	3182721	3182722	-0.1482
chr	3182722	3182727	-0.1596
chr	3182727	3182731	-0.1368
chr	3182731	3182732	-0.1254
chr	3182732	3182740	-0.0456
chr	3182759	3182781	-0.0114
chr	3182813	3182814	-0.0114
chr	3182814	3182835	-0.0228
chr	3182835	3182838	-0.0114
chr	3182841	3182862	-0.0114
chr	3182884	3182886	-0.0798
chr	3182886	3182887	-0.1026
chr	3182887	3182888	-0.171
chr	3182888	3182891	-0.1824
chr	3182891	3182892	-0.1938
chr	3182892	3182899	-0.2052
chr	3182899	3182905	-0.2166
chr	3182905	3182908	-0.1596
chr	3182908	3182909	-0.1368
chr	3182909	3182916	-0.0228
chr	3182916	3182917	-0.0342
chr	3182917	3182920	-0.0456
chr	3182920	3182921	-0.0342
chr	3182921	3182937	-0.0228
chr	3182937	3182938	-0.0114
chr	3182961	3182962	-0.0342
chr	3182962	3182982	-0.057
chr	3183006	3183027	-0.0114
chr	3183049	3183051	-0.0342
chr	3183051	3183070	-0.0456
chr	3183070	3183071	-0.0228
chr	3183118	3183120	-0.0114
chr	3183120	3183122	-0.0228
chr	3183122	3183123	-0.0342
chr	3183123	3183124	-0.0456
chr	3183124	3183125	-0.0912
chr	3183125	3183126	-0.171
chr	3183126	3183127	-0.2166
chr	3183127	3183128	-0.285
chr	3183128	3183130	-0.3078
chr	3183130	3183131	-0.3648
chr	3183131	3183144	-0.3762
chr	3183144	3183145	-0.3648
chr	3183145	3183146	-0.2166
chr	3183146	3183147	-0.171
chr	3183147	3183150	-0.1482
chr	3183150	3183152	-0.1254
chr	3183152	3183153	-0.0114
chr	3183782	3183804	-0.0114
chr	3183831	3183852	-0.0114
chr	3183904	3183921	-0.0114
chr	3183921	3183922	-0.0228
chr	3183922	3183924	-0.0456
chr	3183924	3183926	-0.0342
chr	3183926	3183947	-0.057
chr	3184113	3184116	-0.0114
chr	3184116	3184118	-0.057
chr	3184118	3184135	-0.1368
chr	3184135	3184136	-0.1254
chr	3184136	3184137	-0.114
chr	3184137	3184140	-0.0912
chr	3184140	3184144	-0.0114
chr	3185505	3185524	-0.0114
chr	3185552	3185579	-0.0114
chr	3185808	3185809	-0.0114
chr	3185809	3185811	-0.0228
chr	3185811	3185829	-0.0342
chr	3185829	3185831	-0.0228
chr	3185841	3185844	-0.0114
chr	3185844	3185847	-0.0456
chr	3185847	3185862	-0.0798
chr	3185862	3185864	-0.0684
chr	3185864	3185868	-0.0456
chr	3185868	3185869	-0.0342
chr	3185873	3185895	-0.0114
chr	3185964	3185985	-0.0114
chr	3185985	3185987	-0.0342
chr	3185987	3185988	-0.0456
chr	3185988	3185993	-0.057
chr	3185993	3186006	-0.0684
chr	3186006	3186007	-0.0456
chr	3186007	3186011	-0.0228
chr	3186011	3186014	-0.0114
chr	3186040	3186043	-0.0114
chr	3186043	3186062	-0.0228
chr	3186082	3186087	-0.0114
chr	3186087	3186103	-0.0228
chr	3186103	3186104	-0.0114
chr	3186230	3186233	-0.0228
chr	3186233	3186253	-0.0342
chr	3186300	3186323	-0.0114
chr	3186370	3186371	-0.0228
chr	3186371	3186372	-0.057
chr	3186372	3186374	-0.0798
chr	3186374	3186375	-0.0912
chr	3186375	3186376	-0.2508
chr	3186376	3186378	-0.4218
chr	3186378	3186379	-0.4674
chr	3186379	3186380	-0.4788
chr	3186380	3186397	-0.4902
chr	3186397	3186398	-0.0228
chr	3186398	3186399	-0.0114
chr	3186467	3186487	-0.0684
chr	3186487	3186488	-0.0342
chr	3186488	3186489	-0.0228
chr	3186594	3186597	-0.0114
chr	3186597	3186600	-0.0342
chr	3186600	3186601	-0.057
chr	3186601	3186602	-0.0684
chr	3186602	3186603	-0.1026
chr	3186603	3186604	-0.114
chr	3186604	3186605	-0.1254
chr	3186605	3186617	-0.1368
chr	3186617	3186618	-0.114
chr	3186618	3186619	-0.1026
chr	3186619	3186622	-0.0912
chr	3186622	3186624	-0.0798
chr	3186624	3186626	-0.0342
chr	3186743	3186763	-0.0114
chr	3186764	3186783	-0.0114
chr	3187355	3187356	-0.0114
chr	3187356	3187357	-0.2622
chr	3187357	3187358	-0.4446
chr	3187358	3187362	-0.5016
chr	3187362	3187365	-0.513
chr	3187365	3187378	-0.5244
chr	3187378	3187379	-0.4446
chr	3187379	3187385	-0.0228
chr	3187385	3187389	-0.0114
chr	3187389	3187407	-0.0228
chr	3187407	3187410	-0.0114
chr	3187412	3187414	-0.057
chr	3187414	3187415	-0.2964
chr	3187415	3187416	-0.513
chr	3187416	3187433	-0.5472
chr	3187433	3187434	-0.5358
chr	3187434	3187435	-0.4788
chr	3187435	3187436	-0.4446
chr	3187436	3187437	-0.0114
chr	3187463	3187484	-0.0114
chr	3187620	3187626	-0.0114
chr	3187626	3187640	-0.0228
chr	3187640	3187645	-0.0114
chr	3187652	3187674	-0.0114
chr	3187730	3187751	-0.0342
chr	3187792	3187814	-0.0114
chr	3187839	3187843	-0.0114
chr	3187843	3187861	-0.0228
chr	3187861	3187863	-0.0114
chr	3187891	3187926	-0.0114
chr	3187956	3187963	-0.0114
chr	3187963	3187977	-0.0228
chr	3187977	3187979	-0.0114
chr	3187979	3187985	-0.0228
chr	3187985	3188002	-0.0114
chr	3188702	3188704	-0.0114
chr	3188704	3188718	-0.0342
chr	3188718	3188721	-0.0456
chr	3188721	3188723	-0.057
chr	3188723	3188734	-0.0228
chr	3188734	3188740	-0.0342
chr	3188740	3188755	-0.0228
chr	3188755	3188756	-0.0114
chr	3188770	3188771	-0.0114
chr	3188771	3188772	-0.0342
chr	3188772	3188775	-0.0456
chr	3188775	3188776	-0.057
chr	3188776	3188777	-0.0798
chr	3188777	3188779	-0.1254
chr	3188779	3188780	-0.1824
chr	3188780	3188781	-0.1938
chr	3188781	3188784	-0.2166
chr	3188784	3188796	-0.228
chr	3188796	3188797	-0.171
chr	3188797	3188798	-0.1596
chr	3188798	3188799	-0.1482
chr	3188799	3188800	-0.1368
chr	3188800	3188802	-0.0684
chr	3188802	3188805	-0.0342
chr	3188805	3188806	-0.0456
chr	3188806	3188810	-0.0342
chr	3188810	3188811	-0.0228
chr	3188811	3188815	-0.0342
chr	3188815	3188820	-0.0456
chr	3188820	3188822	-0.057
chr	3188822	3188833	-0.0342
chr	3188833	3188837	-0.0228
chr	3188847	3188848	-0.0114
chr	3188848	3188849	-0.0456
chr	3188849	3188850	-0.0684
chr	3188850	3188851	-0.0912
chr	3188851	3188852	-0.3192
chr	3188852	3188853	-0.342
chr	3188853	3188854	-0.4674
chr	3188854	3188855	-0.6042
chr	3188855	3188856	-0.6498
chr	3188856	3188857	-1.1058
chr	3188857	3188858	-1.2198
chr	3188858	3188859	-1.2312
chr	3188859	3188860	-1.2882
chr	3188860	3188861	-1.2996
chr	3188861	3188862	-1.4934
chr	3188862	3188863	-1.7328
chr	3188863	3188864	-1.767
chr	3188864	3188865	-1.8126
chr	3188865	3188867	-1.824
chr	3188867	3188869	-1.8354
chr	3188869	3188872	-1.8582
chr	3188872	3188873	-1.767
chr	3188873	3188874	-1.653
chr	3188874	3188875	-1.6188
chr	3188875	3188876	-1.3224
chr	3188876	3188877	-1.2768
chr	3188877	3188878	-1.254
chr	3188878	3188880	-0.6954
chr	3188880	3188881	-0.6726
chr	3188881	3188882	-0.6384
chr	3188882	3188883	-0.6156
chr	3188883	3188884	-0.3306
chr	3188884	3188888	-0.0342
chr	3188888	3188898	-0.0228
chr	3188980	3188986	-0.0114
chr	3188986	3188990	-0.0228
chr	3188990	3188991	-0.0456
chr	3188991	3188993	-0.057
chr	3188993	3188999	-0.0684
chr	3188999	3189003	-0.171
chr	3189003	3189005	-0.1938
chr	3189005	3189010	-0.2052
chr	3189010	3189013	-0.1824
chr	3189013	3189014	-0.171
chr	3189014	3189025	-0.1482
chr	3189025	3189026	-0.1596
chr	3189026	3189030	-0.0456
chr	3189030	3189033	-0.057
chr	3189033	3189034	-0.0912
chr	3189034	3189035	-0.3534
chr	3189035	3189036	-0.399
chr	3189036	3189037	-4.0128
chr	3189037	3189038	-4.0698
chr	3189038	3189039	-24.7722
chr	3189039	3189040	-28.956
chr	3189040	3189041	-29.4462
chr	3189041	3189042	-29.4918
chr	3189042	3189048	-29.6856
chr	3189048	3189054	-29.697
chr	3189054	3189056	-29.6856
chr	3189056	3189057	-29.5944
chr	3189057	3189058	-27.0522
chr	3189058	3189059	-25.65
chr	3189059	3189060	-0.1596
chr	3189060	3189063	-0.1482
chr	3189063	3189064	-0.1368
chr	3189064	3189069	-0.0912
chr	3189069	3189071	-0.0684
chr	3189071	3189077	-0.057
chr	3189077	3189079	-0.1938
chr	3189079	3189080	-0.2166
chr	3189080	3189081	-0.228
chr	3189081	3189082	-0.5244
chr	3189082	3189084	-0.5814
chr	3189084	3189085	-0.6042
chr	3189085	3189086	-0.6156
chr	3189086	3189088	-0.57
chr	3189088	3189102	-0.6156
chr	3189102	3189103	-0.6042
chr	3189103	3189104	-0.0798
chr	3189104	3189106	-0.0912
chr	3189106	3189107	-0.6042
chr	3189107	3189108	-0.6498
chr	3189108	3189109	-0.6954
chr	3189109	3189110	-0.684
chr	3189110	3189111	-0.6612
chr	3189111	3189112	-0.6726
chr	3189112	3189114	-0.6954
chr	3189114	3189115	-0.7524
chr	3189115	3189116	-0.7866
chr	3189116	3189117	-0.8664
chr	3189117	3189118	-0.9006
chr	3189118	3189119	-0.9918
chr	3189119	3189120	-1.0032
chr	3189120	3189121	-1.0374
chr	3189121	3189122	-1.0602
chr	3189122	3189124	-1.1058
chr	3189124	3189126	-1.0944
chr	3189126	3189140	-1.1286
chr	3189140	3189141	-1.1172
chr	3189141	3189142	-0.0798
chr	3189142	3189143	-0.0456
chr	3189220	3189223	-0.0228
chr	3189223	3189225	-0.171
chr	3189225	3189227	-0.285
chr	3189227	3189245	-0.2964
chr	3189245	3189246	-0.0798
chr	3189334	3189355	-0.0114
chr	3189380	3189381	-0.0114
chr	3189381	3189401	-0.0456
chr	3189401	3189402	-0.0342
chr	3189402	3189404	-0.0114
chr	3189418	3189419	-0.1368
chr	3189419	3189420	-0.456
chr	3189420	3189424	-0.57
chr	3189424	3189440	-0.5814
chr	3189440	3189441	-0.0456
chr	3189441	3189442	-0.0342
chr	3189442	3189445	-0.0114
chr	3189477	3189495	-0.0114
chr	3189541	3189563	-0.0114
chr	3189569	3189593	-0.0114
chr	3189593	3189594	-0.0228
chr	3189594	3189595	-0.0342
chr	3189595	3189602	-0.0456
chr	3189602	3189606	-0.0342
chr	3189606	3189609	-0.0456
chr	3189609	3189614	-0.057
chr	3189614	3189615	-0.0456
chr	3189615	3189617	-0.0912
chr	3189617	3189619	-0.0798
chr	3189619	3189630	-0.0912
chr	3189630	3189632	-0.0684
chr	3189632	3189635	-0.057
chr	3189635	3189637	-0.0684
chr	3189637	3189639	-0.0342
chr	3189639	3189640	-0.228
chr	3189640	3189641	-0.2394
chr	3189641	3189642	-0.7296
chr	3189642	3189643	-0.7524
chr	3189643	3189647	-0.7638
chr	3189647	3189657	-0.7752
chr	3189657	3189660	-0.7638
chr	3189660	3189662	-0.5016
chr	3189662	3189668	-0.0228
chr	3189733	3189734	-0.0114
chr	3189734	3189746	-0.0456
chr	3189746	3189753	-0.057
chr	3189753	3189754	-0.0114
chr	3189754	3189757	-0.0228
chr	3189757	3189758	-0.0342
chr	3189758	3189760	-0.0912
chr	3189760	3189772	-0.1254
chr	3189772	3189778	-0.114
chr	3189778	3189779	-0.0798
chr	3189779	3189780	-0.0684
chr	3189780	3189782	-0.057
chr	3189782	3189784	-0.0456
chr	3189784	3189793	-0.0342
chr	3189797	3189800	-0.0342
chr	3189800	3189801	-0.0798
chr	3189801	3189802	-0.2508
chr	3189802	3189803	-0.342
chr	3189803	3189804	-0.3876
chr	3189804	3189805	-0.4104
chr	3189805	3189806	-0.4332
chr	3189806	3189808	-0.4902
chr	3189808	3189809	-0.5016
chr	3189809	3189810	-0.5358
chr	3189810	3189812	-0.5472
chr	3189812	3189813	-0.5586
chr	3189813	3189820	-0.57
chr	3189820	3189828	-0.5814
chr	3189828	3189829	-0.1368
chr	3189829	3189835	-0.0798
chr	3189835	3189842	-0.0684
chr	3189842	3189845	-0.0912
chr	3189845	3189848	-0.0798
chr	3189848	3189855	-0.057
chr	3189855	3189857	-0.0456
chr	3189857	3189862	-0.0342
chr	3189862	3189870	-0.0228
chr	3189870	3189871	-0.0456
chr	3189871	3189873	-0.0798
chr	3189873	3189874	-0.1368
chr	3189874	3189882	-0.171
chr	3189882	3189887	-0.1824
chr	3189887	3189888	-0.1596
chr	3189888	3189890	-0.1824
chr	3189890	3189892	-0.171
chr	3189892	3189897	-0.0456
chr	3189897	3189903	-0.0114
chr	3189903	3189905	-0.0228
chr	3189905	3189906	-0.1824
chr	3189906	3189910	-0.2052
chr	3189910	3189911	-0.228
chr	3189911	3189912	-0.2622
chr	3189912	3189926	-0.285
chr	3189926	3189927	-0.1482
chr	3189927	3189932	-0.1368
chr	3189932	3189933	-0.0228
chr	3189950	3189951	-0.0342
chr	3189951	3189952	-0.057
chr	3189952	3189954	-0.0684
chr	3189954	3189956	-0.0912
chr	3189956	3189957	-0.1254
chr	3189957	3189958	-0.1482
chr	3189958	3189959	-0.1938
chr	3189959	3189960	-0.2394
chr	3189960	3189961	-0.2508
chr	3189961	3189962	-0.2622
chr	3189962	3189963	-0.399
chr	3189963	3189964	-0.4902
chr	3189964	3189965	-0.5244
chr	3189965	3189966	-0.5586
chr	3189966	3189967	-0.5928
chr	3189967	3189969	-0.6042
chr	3189969	3189971	-0.627
chr	3189971	3189976	-0.6384
chr	3189976	3189978	-0.6612
chr	3189978	3189979	-0.6954
chr	3189979	3189980	-0.6498
chr	3189980	3189981	-0.6384
chr	3189981	3189985	-0.6156
chr	3189985	3189986	-0.4446
chr	3189986	3189987	-0.3192
chr	3189987	3189989	-0.2964
chr	3189989	3189990	-0.1368
chr	3189990	3189994	-0.1026
chr	3189994	3190011	-0.0912
chr	3190011	3190013	-0.0228
chr	3190013	3190024	-0.0114
chr	3190024	3190025	-0.0228
chr	3190025	3190026	-0.0342
chr	3190026	3190041	-0.057
chr	3190041	3190045	-0.0684
chr	3190045	3190046	-0.057
chr	3190046	3190063	-0.0114
chr	3190187	3190207	-0.0114
chr	3190215	3190219	-0.0114
chr	3190219	3190224	-0.0228
chr	3190224	3190236	-0.0342
chr	3190236	3190241	-0.0456
chr	3190241	3190242	-0.057
chr	3190242	3190246	-0.0684
chr	3190246	3190249	-0.0456
chr	3190249	3190257	-0.0342
chr	3190257	3190261	-0.0228
chr	3190263	3190272	-0.0114
chr	3190272	3190274	-0.0228
chr	3190274	3190278	-0.0456
chr	3190278	3190279	-0.057
chr	3190279	3190292	-0.0684
chr	3190292	3190293	-0.057
chr	3190293	3190297	-0.0684
chr	3190297	3190298	-0.0228
chr	3190298	3190301	-0.0114
chr	3190313	3190314	-0.0228
chr	3190314	3190315	-0.0342
chr	3190315	3190316	-0.057
chr	3190316	3190317	-0.0684
chr	3190317	3190319	-0.1254
chr	3190319	3190320	-0.2964
chr	3190320	3190321	-0.3876
chr	3190321	3190322	-1.2084
chr	3190322	3190323	-4.5372
chr	3190323	3190324	-5.529
chr	3190324	3190325	-8.5842
chr	3190325	3190326	-154.823
chr	3190326	3190327	-157.582
chr	3190327	3190328	-164.684
chr	3190328	3190329	-165.46
chr	3190329	3190330	-166.246
chr	3190330	3190331	-166.326
chr	3190331	3190332	-166.349
chr	3190332	3190335	-166.531
chr	3190335	3190336	-166.474
chr	3190336	3190338	-166.486
chr	3190338	3190340	-166.463
chr	3190340	3190341	-166.429
chr	3190341	3190342	-166.417
chr	3190342	3190343	-166.406
chr	3190343	3190344	-166.326
chr	3190344	3190345	-166.064
chr	3190345	3190346	-15.789
chr	3190346	3190347	-8.037
chr	3190347	3190348	-0.4218
chr	3190348	3190349	-0.4104
chr	3190349	3190352	-0.399
chr	3190352	3190354	-0.3534
chr	3190354	3190360	-0.1254
chr	3190360	3190361	-0.114
chr	3190361	3190362	-0.0798
chr	3190362	3190366	-0.057
chr	3190416	3190418	-0.0114
chr	3190418	3190420	-0.0228
chr	3190420	3190432	-0.0342
chr	3190432	3190437	-0.0456
chr	3190437	3190441	-0.057
chr	3190441	3190453	-0.0228
chr	3190453	3190462	-0.0114
chr	3190510	3190531	-0.0114
chr	3190534	3190553	-0.0114
chr	3190587	3190588	-0.0114
chr	3190588	3190610	-0.1254
chr	3190610	3190612	-0.0114
chr	3190645	3190648	-0.0114
chr	3190648	3190651	-0.0228
chr	3190651	3190668	-0.0342
chr	3190668	3190673	-0.0228
chr	3190673	3190675	-0.0114
chr	3190772	3190795	-0.0114
chr	3190817	3190819	-0.0114
chr	3190819	3190825	-0.0228
chr	3190825	3190827	-0.0342
chr	3190827	3190828	-0.057
chr	3190828	3190829	-0.0912
chr	3190829	3190832	-0.1026
chr	3190832	3190834	-0.114
chr	3190834	3190849	-0.1026
chr	3190849	3190850	-0.0798
chr	3190850	3190851	-0.0228
chr	3190851	3190854	-0.0114
chr	3190983	3190985	-0.0114
chr	3190985	3190986	-0.0342
chr	3190986	3191006	-0.0912
chr	3191021	3191038	-0.0114
chr	3191039	3191040	-0.0228
chr	3191040	3191042	-0.057
chr	3191042	3191045	-0.0684
chr	3191045	3191046	-0.0912
chr	3191046	3191061	-0.1026
chr	3191061	3191064	-0.0456
chr	3191064	3191067	-0.0342
chr	3191067	3191068	-0.0228
chr	3191068	3191072	-0.0114
chr	3191109	3191111	-0.0456
chr	3191111	3191114	-0.0798
chr	3191114	3191115	-0.0912
chr	3191115	3191131	-0.1026
chr	3191131	3191132	-0.0912
chr	3191132	3191136	-0.057
chr	3191136	3191137	-0.0114
chr	3191172	3191193	-0.0114
chr	3191209	3191210	-0.0912
chr	3191210	3191216	-0.2052
chr	3191216	3191223	-0.2394
chr	3191223	3191230	-0.2508
chr	3191230	3191231	-0.2394
chr	3191231	3191234	-0.0456
chr	3191234	3191235	-0.057
chr	3191235	3191237	-0.0684
chr	3191237	3191238	-0.1596
chr	3191238	3191239	-0.1824
chr	3191239	3191243	-0.2052
chr	3191243	3191244	-0.1938
chr	3191244	3191258	-0.2052
chr	3191258	3191265	-0.0228
chr	3191360	3191361	-0.0456
chr	3191361	3191381	-0.057
chr	3191517	3191542	-0.0114
chr	3191639	3191661	-0.0228
chr	3191661	3191662	-0.0114
chr	3191717	3191738	-0.0114
chr	3191917	3191919	-0.057
chr	3191919	3191920	-0.0798
chr	3191920	3191940	-0.0912
chr	3191944	3191949	-0.0114
chr	3191949	3191951	-0.0456
chr	3191951	3191970	-0.057
chr	3191970	3191971	-0.0228
chr	3191971	3191972	-0.0114
chr	3191991	3192001	-0.0228
chr	3192001	3192012	-0.0342
chr	3192012	3192018	-0.0114
chr	3192068	3192069	-0.0456
chr	3192069	3192073	-0.0684
chr	3192073	3192089	-0.0912
chr	3192089	3192093	-0.0798
chr	3192093	3192095	-0.0456
chr	3192102	3192104	-0.0342
chr	3192104	3192105	-0.2622
chr	3192105	3192106	-0.285
chr	3192106	3192108	-0.7638
chr	3192108	3192109	-1.0716
chr	3192109	3192110	-1.083
chr	3192110	3192111	-1.0944
chr	3192111	3192112	-1.1058
chr	3192112	3192125	-1.1172
chr	3192125	3192126	-1.0488
chr	3192126	3192127	-0.4674
chr	3192127	3192128	-0.399
chr	3192128	3192129	-0.1938
chr	3192129	3192131	-0.0684
chr	3192131	3192135	-0.0342
chr	3192135	3192148	-0.0114
chr	3192149	3192164	-0.0114
chr	3192164	3192170	-0.0228
chr	3192170	3192179	-0.0114
chr	3192179	3192191	-0.0228
chr	3192191	3192200	-0.0114
chr	3192251	3192273	-0.0228
chr	3192336	3192339	-0.0114
chr	3192339	3192340	-0.0228
chr	3192340	3192353	-0.0684
chr	3192353	3192354	-0.057
chr	3192354	3192360	-0.0684
chr	3192360	3192361	-0.0342
chr	3192361	3192373	-0.0228
chr	3192373	3192375	-0.0342
chr	3192375	3192379	-0.057
chr	3192379	3192395	-0.0798
chr	3192395	3192396	-0.0228
chr	3192396	3192408	-0.0114
chr	3192421	3192423	-0.0228
chr	3192423	3192436	-0.0684
chr	3192436	3192442	-0.0798
chr	3192442	3192443	-0.057
chr	3192443	3192452	-0.0228
chr	3192452	3192467	-0.0114
chr	3192473	3192475	-0.0114
chr	3192475	3192476	-0.057
chr	3192476	3192477	-0.0684
chr	3192477	3192478	-0.1596
chr	3192478	3192482	-0.171
chr	3192482	3192497	-0.1938
chr	3192497	3192498	-0.1026
chr	3192498	3192499	-0.0342
chr	3192499	3192500	-0.0228
chr	3192642	3192644	-0.0114
chr	3192644	3192645	-0.0456
chr	3192645	3192658	-0.057
chr	3192658	3192664	-0.0684
chr	3192664	3192667	-0.0228
chr	3192667	3192673	-0.0114
chr	3192673	3192674	-0.0228
chr	3192674	3192675	-0.0456
chr	3192675	3192676	-0.0912
chr	3192676	3192677	-0.1596
chr	3192677	3192679	-0.171
chr	3192679	3192683	-0.1596
chr	3192683	3192684	-0.171
chr	3192684	3192685	-0.2166
chr	3192685	3192687	-0.228
chr	3192687	3192688	-0.2736
chr	3192688	3192689	-0.3192
chr	3192689	3192690	-0.5586
chr	3192690	3192691	-0.5814
chr	3192691	3192692	-0.6156
chr	3192692	3192701	-0.6384
chr	3192701	3192703	-0.6498
chr	3192703	3192704	-0.6612
chr	3192704	3192705	-0.6726
chr	3192705	3192706	-0.684
chr	3192706	3192707	-0.7068
chr	3192707	3192708	-0.798
chr	3192708	3192709	-0.8664
chr	3192709	3192710	-1.2426
chr	3192710	3192711	-2.5992
chr	3192711	3192712	-3.1806
chr	3192712	3192713	-3.2604
chr	3192713	3192714	-3.2832
chr	3192714	3192715	-3.3972
chr	3192715	3192716	-3.4656
chr	3192716	3192717	-3.5454
chr	3192717	3192718	-3.7164
chr	3192718	3192719	-3.7506
chr	3192719	3192720	-3.8304
chr	3192720	3192725	-3.876
chr	3192725	3192730	-3.8874
chr	3192730	3192731	-3.8304
chr	3192731	3192733	-1.425
chr	3192733	3192738	-1.4022
chr	3192738	3192740	-1.368
chr	3192740	3192741	-0.3534
chr	3192741	3192742	-0.2736
chr	3192742	3192743	-0.1368
chr	3192743	3192744	-0.1482
chr	3192744	3192746	-0.1596
chr	3192746	3192748	-0.171
chr	3192748	3192751	-0.1938
chr	3192751	3192752	-4.6284
chr	3192752	3192753	-6.7716
chr	3192753	3192754	-8.6754
chr	3192754	3192755	-10.8984
chr	3192755	3192756	-17.0886
chr	3192756	3192757	-20.1096
chr	3192757	3192758	-25.251
chr	3192758	3192759	-25.4334
chr	3192759	3192760	-25.5246
chr	3192760	3192761	-25.6842
chr	3192761	3192769	-25.7412
chr	3192769	3192770	-25.7526
chr	3192770	3192771	-25.707
chr	3192771	3192772	-25.6614
chr	3192772	3192773	-25.5132
chr	3192773	3192774	-25.4904
chr	3192774	3192775	-25.479
chr	3192775	3192776	-24.6012
chr	3192776	3192777	-20.9988
chr	3192777	3192778	-0.5016
chr	3192778	3192781	-0.1254
chr	3192781	3192782	-0.057
chr	3192782	3192789	-0.0228
chr	3192789	3192790	-0.0342
chr	3192790	3192791	-0.0684
chr	3192791	3192792	-0.1026
chr	3192792	3192793	-0.1254
chr	3192793	3192794	-0.1368
chr	3192794	3192796	-0.1596
chr	3192796	3192798	-0.1368
chr	3192798	3192799	-0.171
chr	3192799	3192801	-0.1824
chr	3192801	3192802	-0.2052
chr	3192802	3192803	-0.2166
chr	3192803	3192804	-0.3306
chr	3192804	3192805	-1.026
chr	3192805	3192806	-1.1286
chr	3192806	3192808	-1.425
chr	3192808	3192813	-1.4592
chr	3192813	3192815	-1.4364
chr	3192815	3192821	-1.3794
chr	3192821	3192822	-3.135
chr	3192822	3192823	-4.0926
chr	3192823	3192824	-4.3206
chr	3192824	3192825	-4.4916
chr	3192825	3192826	-3.3288
chr	3192826	3192827	-3.4656
chr	3192827	3192828	-3.4884
chr	3192828	3192829	-3.4998
chr	3192829	3192831	-3.4884
chr	3192831	3192832	-3.477
chr	3192832	3192833	-3.5454
chr	3192833	3192835	-3.5796
chr	3192835	3192838	-3.6024
chr	3192838	3192839	-3.6594
chr	3192839	3192840	-4.0242
chr	3192840	3192841	-4.5828
chr	3192841	3192842	-5.1756
chr	3192842	3192843	-6.1104
chr	3192843	3192844	-4.1268
chr	3192844	3192845	-8.9718
chr	3192845	3192846	-18.4566
chr	3192846	3192847	-20.634
chr	3192847	3192848	-40.3332
chr	3192848	3192849	-42.3282
chr	3192849	3192850	-60.7278
chr	3192850	3192851	-68.685
chr	3192851	3192852	-92.0892
chr	3192852	3192853	-95.1558
chr	3192853	3192854	-95.4522
chr	3192854	3192855	-95.7486
chr	3192855	3192856	-95.8284
chr	3192856	3192857	-95.7828
chr	3192857	3192859	-95.7714
chr	3192859	3192860	-95.76
chr	3192860	3192861	-95.7942
chr	3192861	3192862	-95.646
chr	3192862	3192863	-95.703
chr	3192863	3192864	-95.9196
chr	3192864	3192865	-96.273
chr	3192865	3192866	-96.2616
chr	3192866	3192867	-80.1648
chr	3192867	3192868	-83.4252
chr	3192868	3192869	-65.3676
chr	3192869	3192870	-65.3448
chr	3192870	3192871	-65.2764
chr	3192871	3192872	-64.7178
chr	3192872	3192873	-64.6494
chr	3192873	3192874	-64.5354
chr	3192874	3192875	-64.2048
chr	3192875	3192876	-15.7662
chr	3192876	3192877	-15.732
chr	3192877	3192878	-15.2646
chr	3192878	3192879	-15.219
chr	3192879	3192880	-15.1962
chr	3192880	3192881	-14.7972
chr	3192881	3192882	-14.6376
chr	3192882	3192883	-10.3968
chr	3192883	3192884	-9.5874
chr	3192884	3192885	-9.12
chr	3192885	3192886	-9.1086
chr	3192886	3192887	-8.892
chr	3192887	3192888	-0.0684
chr	3192888	3192897	-0.0114
chr	3192907	3192926	-0.0114
chr	3192930	3192931	-0.0228
chr	3192931	3192933	-0.0342
chr	3192933	3192934	-0.0456
chr	3192934	3192946	-0.0798
chr	3192946	3192952	-0.0684
chr	3192952	3192954	-0.0456
chr	3192954	3192955	-0.0342
chr	3192995	3192999	-0.0114
chr	3192999	3193020	-0.0456
chr	3193020	3193021	-0.0342
chr	3193021	3193023	-0.0228
chr	3193023	3193025	-0.0456
chr	3193025	3193041	-0.057
chr	3193041	3193044	-0.0228
chr	3193063	3193065	-0.0114
chr	3193065	3193066	-0.2052
chr	3193066	3193067	-1.0374
chr	3193067	3193068	-1.1514
chr	3193068	3193069	-1.2426
chr	3193069	3193070	-1.3794
chr	3193070	3193071	-1.3908
chr	3193071	3193072	-1.425
chr	3193072	3193073	-1.482
chr	3193073	3193074	-1.4934
chr	3193074	3193078	-1.5048
chr	3193078	3193080	-1.5276
chr	3193080	3193081	-1.539
chr	3193081	3193082	-1.5846
chr	3193082	3193083	-1.6074
chr	3193083	3193084	-1.6644
chr	3193084	3193085	-1.6758
chr	3193085	3193086	-1.4364
chr	3193086	3193087	-1.7328
chr	3193087	3193088	-1.5618
chr	3193088	3193089	-1.767
chr	3193089	3193090	-1.8582
chr	3193090	3193091	-1.9152
chr	3193091	3193092	-2.0292
chr	3193092	3193093	-2.0748
chr	3193093	3193094	-2.5308
chr	3193094	3193095	-3.4656
chr	3193095	3193096	-4.2408
chr	3193096	3193097	-4.56
chr	3193097	3193098	-4.7196
chr	3193098	3193099	-4.9248
chr	3193099	3193100	-5.0388
chr	3193100	3193101	-5.0502
chr	3193101	3193102	-5.073
chr	3193102	3193103	-5.0958
chr	3193103	3193104	-5.0844
chr	3193104	3193106	-5.0958
chr	3193106	3193107	-4.8792
chr	3193107	3193109	-3.6936
chr	3193109	3193110	-3.6024
chr	3193110	3193115	-3.591
chr	3193115	3193116	-3.42
chr	3193116	3193117	-2.0064
chr	3193117	3193118	-1.881
chr	3193118	3193119	-0.0684
chr	3193126	3193127	-0.1368
chr	3193127	3193128	-5.4948
chr	3193128	3193129	-6.0534
chr	3193129	3193130	-6.1104
chr	3193130	3193131	-8.5614
chr	3193131	3193132	-9.0402
chr	3193132	3193133	-9.1884
chr	3193133	3193134	-9.405
chr	3193134	3193143	-9.4164
chr	3193143	3193144	-9.3708
chr	3193144	3193145	-9.2682
chr	3193145	3193146	-9.1998
chr	3193146	3193147	-9.2112
chr	3193147	3193150	-9.291
chr	3193150	3193151	-3.306
chr	3193151	3193152	-2.907
chr	3193152	3193165	-0.1938
chr	3193165	3193166	-0.2166
chr	3193166	3193167	-0.6384
chr	3193167	3193169	-0.6954
chr	3193169	3193170	-0.7182
chr	3193170	3193171	-0.7296
chr	3193171	3193173	-0.7068
chr	3193173	3193174	-0.8208
chr	3193174	3193175	-0.9804
chr	3193175	3193176	-0.969
chr	3193176	3193178	-1.026
chr	3193178	3193179	-1.5504
chr	3193179	3193180	-4.047
chr	3193180	3193181	-4.332
chr	3193181	3193183	-4.7424
chr	3193183	3193184	-4.7652
chr	3193184	3193185	-4.788
chr	3193185	3193188	-4.7994
chr	3193188	3193190	-4.3662
chr	3193190	3193193	-4.275
chr	3193193	3193195	-4.2636
chr	3193195	3193196	-4.0014
chr	3193196	3193197	-3.99
chr	3193197	3193198	-3.9786
chr	3193198	3193199	-3.8646
chr	3193199	3193200	-3.8532
chr	3193200	3193201	-0.0912
chr	3193201	3193203	-0.057
chr	3193203	3193204	-0.1026
chr	3193204	3193205	-0.1254
chr	3193205	3193206	-0.171
chr	3193206	3193207	-0.2622
chr	3193207	3193208	-0.3078
chr	3193208	3193209	-0.3306
chr	3193209	3193210	-0.3876
chr	3193210	3193211	-0.456
chr	3193211	3193213	-0.4674
chr	3193213	3193214	-0.5472
chr	3193214	3193215	-0.6612
chr	3193215	3193216	-0.8322
chr	3193216	3193217	-1.938
chr	3193217	3193218	-2.508
chr	3193218	3193219	-3.8418
chr	3193219	3193220	-12.4488
chr	3193220	3193221	-51.5964
chr	3193221	3193222	-57.9348
chr	3193222	3193223	-65.8008
chr	3193223	3193224	-66.975
chr	3193224	3193225	-71.1588
chr	3193225	3193226	-72.5838
chr	3193226	3193227	-72.7548
chr	3193227	3193228	-75.468
chr	3193228	3193229	-75.7986
chr	3193229	3193230	-76.0722
chr	3193230	3193231	-76.152
chr	3193231	3193232	-76.1178
chr	3193232	3193233	-76.152
chr	3193233	3193234	-76.0722
chr	3193234	3193235	-76.152
chr	3193235	3193236	-76.1976
chr	3193236	3193238	-76.209
chr	3193238	3193239	-76.4028
chr	3193239	3193240	-76.152
chr	3193240	3193241	-76.038
chr	3193241	3193242	-14.0106
chr	3193242	3193243	-14.3754
chr	3193243	3193244	-10.1574
chr	3193244	3193245	-10.1232
chr	3193245	3193246	-10.089
chr	3193246	3193247	-9.8154
chr	3193247	3193248	-9.7812
chr	3193248	3193249	-9.6672
chr	3193249	3193250	-6.8172
chr	3193250	3193251	-1.9722
chr	3193251	3193252	-1.9608
chr	3193252	3193254	-1.9152
chr	3193254	3193255	-1.8924
chr	3193255	3193256	-1.881
chr	3193256	3193257	-1.824
chr	3193257	3193258	-0.9576
chr	3193258	3193259	-0.8664
chr	3193259	3193260	-0.8436
chr	3193260	3193261	-0.7866
chr	3193261	3193262	-0.741
chr	3193262	3193263	-0.0342
chr	3193263	3193271	-0.0228
chr	3193271	3193280	-0.0114
chr	3193281	3193289	-0.0114
chr	3193289	3193292	-0.0456
chr	3193292	3193294	-0.057
chr	3193294	3193295	-0.2736
chr	3193295	3193296	-0.3306
chr	3193296	3193297	-0.3762
chr	3193297	3193311	-0.3876
chr	3193311	3193315	-0.3534
chr	3193315	3193316	-0.1482
chr	3193316	3193317	-0.057
chr	3193327	3193348	-0.1026
chr	3193348	3193349	-0.057
chr	3193371	3193385	-0.0114
chr	3193385	3193397	-0.0228
chr	3193397	3193409	-0.0114
chr	3193421	3193441	-0.0114
chr	3193444	3193447	-0.0114
chr	3193447	3193461	-0.0228
chr	3193461	3193468	-0.0342
chr	3193468	3193480	-0.0114
chr	3193502	3193507	-0.0114
chr	3193507	3193512	-0.0228
chr	3193512	3193514	-0.057
chr	3193514	3193515	-0.0684
chr	3193515	3193516	-0.2736
chr	3193516	3193517	-0.285
chr	3193517	3193520	-0.3192
chr	3193520	3193521	-0.342
chr	3193521	3193535	-0.4104
chr	3193535	3193537	-0.3876
chr	3193537	3193542	-0.0228
chr	3193546	3193552	-0.0114
chr	3193552	3193554	-0.0228
chr	3193554	3193555	-0.0342
chr	3193555	3193560	-0.0456
chr	3193560	3193561	-0.057
chr	3193561	3193576	-0.0684
chr	3193576	3193584	-0.0342
chr	3193598	3193599	-0.0114
chr	3193599	3193618	-0.0228
chr	3193618	3193619	-0.0114
chr	3193630	3193646	-0.0114
chr	3193646	3193652	-0.0228
chr	3193652	3193670	-0.0114
chr	3193670	3193677	-0.0228
chr	3193677	3193679	-0.0456
chr	3193679	3193682	-0.0684
chr	3193682	3193692	-0.0798
chr	3193692	3193693	-0.1026
chr	3193693	3193697	-0.114
chr	3193697	3193699	-0.1824
chr	3193699	3193700	-0.2508
chr	3193700	3193701	-0.285
chr	3193701	3193702	-0.2964
chr	3193702	3193703	-0.3078
chr	3193703	3193704	-0.3306
chr	3193704	3193705	-0.4902
chr	3193705	3193706	-0.513
chr	3193706	3193708	-0.5358
chr	3193708	3193709	-0.5472
chr	3193709	3193713	-0.5586
chr	3193713	3193718	-0.5472
chr	3193718	3193719	-0.5016
chr	3193719	3193721	-0.4902
chr	3193721	3193726	-0.4674
chr	3193726	3193727	-0.0684
chr	3193730	3193752	-0.0114
chr	3193761	3193765	-0.0114
chr	3193765	3193774	-0.0228
chr	3193774	3193781	-0.0342
chr	3193781	3193789	-0.0228
chr	3193789	3193791	-0.0342
chr	3193791	3193796	-0.0228
chr	3193796	3193800	-0.0114
chr	3193800	3193801	-0.0228
chr	3193801	3193802	-0.0342
chr	3193802	3193811	-0.057
chr	3193811	3193824	-0.0456
chr	3193824	3193825	-0.0114
chr	3193850	3193871	-0.057
chr	3193871	3193872	-0.0456
chr	3193976	3193978	-0.0114
chr	3193978	3193979	-0.0228
chr	3193979	3193980	-0.1368
chr	3193980	3193999	-0.1482
chr	3193999	3194000	-0.1368
chr	3194000	3194003	-0.0342
chr	3194003	3194006	-0.0456
chr	3194006	3194007	-0.0342
chr	3194007	3194009	-0.0456
chr	3194009	3194011	-0.057
chr	3194011	3194021	-0.0684
chr	3194021	3194025	-0.057
chr	3194025	3194027	-0.0684
chr	3194027	3194028	-0.1026
chr	3194028	3194029	-0.4104
chr	3194029	3194030	-0.456
chr	3194030	3194032	-0.4902
chr	3194032	3194033	-1.71
chr	3194033	3194034	-1.8468
chr	3194034	3194036	-1.8696
chr	3194036	3194038	-1.9152
chr	3194038	3194040	-1.995
chr	3194040	3194042	-2.0064
chr	3194042	3194046	-2.0178
chr	3194046	3194047	-2.5536
chr	3194047	3194048	-3.1464
chr	3194048	3194049	-3.249
chr	3194049	3194050	-2.9184
chr	3194050	3194051	-2.9526
chr	3194051	3194053	-3.1122
chr	3194053	3194054	-2.622
chr	3194054	3194055	-1.824
chr	3194055	3194056	-1.767
chr	3194056	3194064	-1.7556
chr	3194064	3194066	-1.71
chr	3194066	3194067	-1.6986
chr	3194067	3194068	-1.6872
chr	3194068	3194069	-0.0912
chr	3194069	3194071	-0.0684
chr	3194071	3194075	-0.0456
chr	3194075	3194077	-0.0342
chr	3194077	3194089	-0.0228
chr	3194089	3194090	-0.0342
chr	3194090	3194100	-0.4788
chr	3194100	3194104	-0.4902
chr	3194104	3194111	-0.4788
chr	3194111	3194112	-0.057
chr	3194112	3194121	-0.0228
chr	3194121	3194124	-0.0342
chr	3194124	3194135	-0.0684
chr	3194135	3194137	-0.057
chr	3194137	3194144	-0.0684
chr	3194144	3194146	-0.0228
chr	3194146	3194158	-0.0114
chr	3194184	3194201	-0.0114
chr	3194201	3194202	-0.0342
chr	3194202	3194203	-0.0456
chr	3194203	3194204	-0.057
chr	3194204	3194207	-0.0912
chr	3194207	3194208	-0.1026
chr	3194208	3194209	-0.228
chr	3194209	3194210	-0.2394
chr	3194210	3194212	-0.2508
chr	3194212	3194216	-0.2622
chr	3194216	3194217	-0.285
chr	3194217	3194219	-0.2964
chr	3194219	3194225	-0.285
chr	3194225	3194226	-0.2394
chr	3194226	3194227	-0.228
chr	3194227	3194229	-0.171
chr	3194229	3194230	-0.1368
chr	3194230	3194236	-0.0456
chr	3194236	3194237	-0.0114
chr	3194241	3194242	-0.0228
chr	3194242	3194243	-0.0342
chr	3194243	3194244	-0.057
chr	3194244	3194245	-0.0684
chr	3194245	3194246	-0.2166
chr	3194246	3194247	-0.3078
chr	3194247	3194254	-0.3534
chr	3194254	3194266	-0.3648
chr	3194266	3194267	-0.3762
chr	3194267	3194268	-0.0342
chr	3194268	3194269	-0.057
chr	3194269	3194281	-0.0456
chr	3194281	3194284	-0.0684
chr	3194284	3194288	-0.057
chr	3194288	3194289	-0.0684
chr	3194289	3194290	-0.0342
chr	3194290	3194300	-0.0456
chr	3194300	3194301	-0.057
chr	3194301	3194302	-0.285
chr	3194302	3194303	-0.4332
chr	3194303	3194304	-0.456
chr	3194304	3194305	-0.4788
chr	3194305	3194307	-0.5016
chr	3194307	3194311	-0.513
chr	3194311	3194316	-0.4902
chr	3194316	3194317	-0.5016
chr	3194317	3194318	-0.513
chr	3194318	3194319	-0.5358
chr	3194319	3194320	-0.6042
chr	3194320	3194321	-0.7866
chr	3194321	3194322	-0.9006
chr	3194322	3194323	-1.0602
chr	3194323	3194324	-2.3826
chr	3194324	3194325	-5.3124
chr	3194325	3194326	-5.358
chr	3194326	3194327	-5.4834
chr	3194327	3194328	-5.5746
chr	3194328	3194329	-5.814
chr	3194329	3194330	-5.8368
chr	3194330	3194344	-5.8482
chr	3194344	3194345	-5.8254
chr	3194345	3194346	-0.912
chr	3194346	3194347	-0.2508
chr	3194347	3194349	-0.2052
chr	3194349	3194350	-0.1368
chr	3194350	3194351	-0.114
chr	3194351	3194352	-0.0684
chr	3194352	3194362	-0.0228
chr	3194362	3194364	-0.0114
chr	3194364	3194366	-0.0228
chr	3194366	3194367	-0.0912
chr	3194367	3194368	-0.0798
chr	3194368	3194370	-0.1026
chr	3194370	3194372	-0.114
chr	3194372	3194373	-0.513
chr	3194373	3194374	-1.6074
chr	3194374	3194375	-1.6986
chr	3194375	3194377	-1.7328
chr	3194377	3194379	-1.7442
chr	3194379	3194381	-1.767
chr	3194381	3194382	-1.7784
chr	3194382	3194389	-1.8126
chr	3194389	3194390	-1.7898
chr	3194390	3194394	-1.7328
chr	3194394	3194395	-1.6872
chr	3194395	3194396	-0.171
chr	3194396	3194398	-0.114
chr	3194398	3194404	-0.0798
chr	3194422	3194442	-0.0228
chr	3194442	3194444	-0.0114
chr	3194455	3194459	-0.0114
chr	3194459	3194460	-0.0342
chr	3194460	3194461	-0.171
chr	3194461	3194462	-0.1938
chr	3194462	3194463	-0.2394
chr	3194463	3194464	-0.3306
chr	3194464	3194465	-0.3876
chr	3194465	3194466	-0.4332
chr	3194466	3194467	-0.5814
chr	3194467	3194471	-0.5928
chr	3194471	3194482	-0.6156
chr	3194482	3194483	-0.6042
chr	3194483	3194485	-0.5814
chr	3194485	3194487	-0.228
chr	3194487	3194488	-0.1938
chr	3194488	3194489	-0.171
chr	3194497	3194498	-0.0912
chr	3194498	3194499	-0.1254
chr	3194499	3194500	-0.1596
chr	3194500	3194501	-0.2166
chr	3194501	3194502	-2.0862
chr	3194502	3194503	-2.5308
chr	3194503	3194504	-2.5422
chr	3194504	3194506	-2.5536
chr	3194506	3194519	-2.5764
chr	3194519	3194521	-2.3826
chr	3194521	3194523	-0.8892
chr	3194523	3194525	-0.1368
chr	3194525	3194526	-0.114
chr	3194546	3194547	-0.0228
chr	3194547	3194548	-0.0342
chr	3194548	3194554	-0.057
chr	3194554	3194555	-0.114
chr	3194555	3194556	-0.228
chr	3194556	3194566	-0.285
chr	3194566	3194568	-0.2964
chr	3194568	3194570	-0.285
chr	3194570	3194571	-0.2508
chr	3194571	3194574	-0.2622
chr	3194574	3194575	-0.228
chr	3194575	3194576	-0.2052
chr	3194576	3194588	-0.0228
chr	3194588	3194601	-0.0114
chr	3194601	3194606	-0.0684
chr	3194606	3194610	-0.0912
chr	3194610	3194612	-0.114
chr	3194612	3194613	-0.1254
chr	3194613	3194614	-0.1596
chr	3194614	3194618	-0.5016
chr	3194618	3194621	-0.4674
chr	3194621	3194623	-0.456
chr	3194623	3194626	-0.4104
chr	3194626	3194627	-0.4218
chr	3194627	3194631	-0.4104
chr	3194631	3194635	-0.399
chr	3194635	3194636	-0.0342
chr	3194636	3194645	-0.0114
chr	3194648	3194650	-0.0342
chr	3194650	3194651	-0.0456
chr	3194651	3194652	-0.057
chr	3194652	3194653	-0.0684
chr	3194653	3194654	-0.1026
chr	3194654	3194655	-0.1482
chr	3194655	3194662	-0.1824
chr	3194662	3194663	-0.1938
chr	3194663	3194667	-0.2052
chr	3194667	3194673	-0.1824
chr	3194673	3194674	-0.171
chr	3194674	3194676	-0.1482
chr	3194676	3194683	-0.0342
chr	3194684	3194685	-0.0114
chr	3194685	3194687	-0.0342
chr	3194687	3194688	-0.0456
chr	3194688	3194705	-0.1368
chr	3194705	3194710	-0.1254
chr	3194714	3194722	-0.0114
chr	3194722	3194725	-0.0228
chr	3194725	3194729	-0.0342
chr	3194729	3194744	-0.0456
chr	3194744	3194749	-0.0342
chr	3194749	3194755	-0.0114
chr	3194793	3194799	-0.0114
chr	3194799	3194810	-0.0228
chr	3194810	3194814	-0.0342
chr	3194814	3194819	-0.0228
chr	3194819	3194821	-0.0114
chr	3194821	3194825	-0.0342
chr	3194825	3194826	-0.0456
chr	3194826	3194832	-0.057
chr	3194832	3194838	-0.0684
chr	3194838	3194839	-0.1026
chr	3194839	3194840	-0.114
chr	3194840	3194841	-1.1742
chr	3194841	3194842	-1.2084
chr	3194842	3194843	-1.3566
chr	3194843	3194847	-1.3794
chr	3194847	3194853	-1.3452
chr	3194853	3194856	-1.368
chr	3194856	3194857	-1.3794
chr	3194857	3194858	-1.3908
chr	3194858	3194859	-1.3794
chr	3194859	3194860	-1.3908
chr	3194860	3194861	-0.2052
chr	3194861	3194862	-0.2622
chr	3194862	3194863	-0.285
chr	3194863	3194864	-0.3192
chr	3194864	3194865	-0.3306
chr	3194865	3194866	-0.6042
chr	3194866	3194867	-1.1742
chr	3194867	3194868	-1.254
chr	3194868	3194869	-1.2882
chr	3194869	3194870	-1.3452
chr	3194870	3194871	-1.4022
chr	3194871	3194872	-1.425
chr	3194872	3194873	-1.4592
chr	3194873	3194874	-1.482
chr	3194874	3194875	-1.5048
chr	3194875	3194876	-1.482
chr	3194876	3194878	-1.5504
chr	3194878	3194881	-1.539
chr	3194881	3194882	-1.4934
chr	3194882	3194883	-1.482
chr	3194883	3194884	-1.5048
chr	3194884	3194887	-1.5162
chr	3194887	3194888	-0.5244
chr	3194888	3194889	-0.5814
chr	3194889	3194890	-0.8322
chr	3194890	3194891	-0.9348
chr	3194891	3194892	-1.1742
chr	3194892	3194893	-1.9266
chr	3194893	3194894	-3.4086
chr	3194894	3194895	-3.5682
chr	3194895	3194896	-3.7392
chr	3194896	3194897	-3.8646
chr	3194897	3194898	-3.8874
chr	3194898	3194899	-3.9102
chr	3194899	3194902	-3.9672
chr	3194902	3194904	-4.3092
chr	3194904	3194905	-4.2864
chr	3194905	3194906	-4.2522
chr	3194906	3194909	-4.218
chr	3194909	3194911	-4.2066
chr	3194911	3194912	-2.6448
chr	3194912	3194913	-2.5194
chr	3194913	3194914	-0.912
chr	3194914	3194915	-0.6954
chr	3194915	3194916	-0.684
chr	3194916	3194918	-0.5814
chr	3194918	3194919	-0.57
chr	3194919	3194920	-0.5586
chr	3194920	3194923	-0.5358
chr	3194923	3194924	-0.5244
chr	3194924	3194925	-0.2052
chr	3194925	3194926	-0.1482
chr	3194926	3194927	-0.057
chr	3194927	3194935	-0.0456
chr	3194935	3194938	-0.0228
chr	3194938	3194948	-0.0342
chr	3194948	3194949	-0.0912
chr	3194949	3194950	-0.285
chr	3194950	3194951	-1.1742
chr	3194951	3194953	-1.3794
chr	3194953	3194954	-1.5162
chr	3194954	3194955	-1.539
chr	3194955	3194957	-1.5618
chr	3194957	3194960	-1.5846
chr	3194960	3194964	-1.6758
chr	3194964	3194971	-1.6872
chr	3194971	3194972	-1.6758
chr	3194972	3194974	-0.2736
chr	3194974	3194980	-0.1368
chr	3194980	3194986	-0.1254
chr	3194986	3194987	-0.0912
chr	3194987	3194990	-0.0684
chr	3194990	3194991	-0.0342
chr	3194991	3194992	-0.0228
chr	3194993	3194995	-0.0114
chr	3194995	3194996	-0.0228
chr	3194996	3195009	-0.0342
chr	3195009	3195016	-0.0228
chr	3195016	3195021	-0.0114
chr	3195025	3195026	-0.0456
chr	3195026	3195027	-0.0684
chr	3195027	3195028	-0.1368
chr	3195028	3195030	-0.1482
chr	3195030	3195031	-0.1596
chr	3195031	3195032	-0.171
chr	3195032	3195035	-0.1824
chr	3195035	3195045	-0.1938
chr	3195045	3195046	-0.1368
chr	3195046	3195047	-0.114
chr	3195047	3195048	-0.057
chr	3195048	3195049	-0.0684
chr	3195049	3195050	-0.057
chr	3195050	3195053	-0.0456
chr	3195053	3195055	-0.057
chr	3195055	3195057	-0.0684
chr	3195057	3195058	-0.171
chr	3195058	3195059	-3.2718
chr	3195059	3195060	-3.477
chr	3195060	3195061	-3.6366
chr	3195061	3195062	-3.6822
chr	3195062	3195063	-3.705
chr	3195063	3195070	-3.7164
chr	3195070	3195076	-3.705
chr	3195076	3195077	-3.6936
chr	3195077	3195078	-3.705
chr	3195078	3195079	-3.6366
chr	3195079	3195080	-1.6302
chr	3195080	3195081	-1.0944
chr	3195081	3195082	-1.0374
chr	3195082	3195083	-1.0032
chr	3195083	3195084	-0.9918
chr	3195084	3195085	-0.912
chr	3195093	3195110	-0.0228
chr	3195110	3195114	-0.0342
chr	3195114	3195115	-0.0228
chr	3195115	3195132	-0.0114
chr	3195175	3195196	-0.0342
chr	3195196	3195197	-0.0228
chr	3195202	3195203	-0.0114
chr	3195203	3195205	-0.0342
chr	3195205	3195206	-0.057
chr	3195206	3195207	-0.0684
chr	3195207	3195208	-0.0798
chr	3195208	3195209	-0.114
chr	3195209	3195210	-0.1254
chr	3195210	3195213	-0.1482
chr	3195213	3195214	-0.1596
chr	3195214	3195215	-0.228
chr	3195215	3195216	-0.2394
chr	3195216	3195217	-0.2622
chr	3195217	3195228	-0.2736
chr	3195228	3195229	-0.2394
chr	3195229	3195230	-0.2052
chr	3195230	3195231	-0.1824
chr	3195231	3195232	-0.1938
chr	3195232	3195233	-0.228
chr	3195233	3195235	-0.285
chr	3195235	3195236	-0.1938
chr	3195236	3195237	-0.1596
chr	3195237	3195243	-0.1368
chr	3195243	3195248	-0.1482
chr	3195248	3195249	-0.171
chr	3195249	3195250	-0.1938
chr	3195250	3195251	-0.3306
chr	3195251	3195252	-0.3534
chr	3195252	3195253	-0.2622
chr	3195253	3195256	-0.3078
chr	3195256	3195259	-0.3648
chr	3195259	3195263	-0.3762
chr	3195263	3195265	-0.3876
chr	3195265	3195266	-0.4218
chr	3195266	3195267	-0.5358
chr	3195267	3195271	-0.5586
chr	3195271	3195272	-0.5472
chr	3195272	3195273	-0.3192
chr	3195273	3195276	-0.2622
chr	3195276	3195277	-0.2508
chr	3195277	3195278	-0.2052
chr	3195278	3195283	-0.1824
chr	3195283	3195284	-0.171
chr	3195284	3195285	-0.1596
chr	3195285	3195286	-0.1482
chr	3195286	3195288	-0.0684
chr	3195288	3195297	-0.0114
chr	3195297	3195298	-0.057
chr	3195298	3195299	-0.114
chr	3195299	3195300	-0.1482
chr	3195300	3195302	-0.1596
chr	3195302	3195310	-0.171
chr	3195310	3195313	-0.2394
chr	3195313	3195315	-0.2622
chr	3195315	3195316	-0.285
chr	3195316	3195317	-0.3192
chr	3195317	3195318	-0.3306
chr	3195318	3195320	-0.3534
chr	3195320	3195321	-0.1938
chr	3195321	3195322	-0.2166
chr	3195322	3195328	-0.1938
chr	3195328	3195331	-0.1824
chr	3195331	3195333	-0.171
chr	3195333	3195334	-0.1596
chr	3195334	3195335	-0.1368
chr	3195335	3195338	-0.1026
chr	3195357	3195372	-0.0114
chr	3195372	3195377	-0.0228
chr	3195377	3195382	-0.0114
chr	3195382	3195384	-0.0228
chr	3195384	3195385	-0.0456
chr	3195385	3195386	-0.057
chr	3195386	3195389	-0.0684
chr	3195389	3195390	-0.0912
chr	3195390	3195391	-0.114
chr	3195391	3195392	-0.1368
chr	3195392	3195393	-0.1596
chr	3195393	3195397	-0.171
chr	3195397	3195401	-0.1938
chr	3195401	3195402	-0.2052
chr	3195402	3195409	-0.171
chr	3195409	3195412	-0.1254
chr	3195412	3195414	-0.0798
chr	3195414	3195419	-0.0342
chr	3195434	3195447	-0.0114
chr	3195447	3195453	-0.0228
chr	3195453	3195460	-0.0684
chr	3195460	3195461	-0.2166
chr	3195461	3195464	-0.285
chr	3195464	3195471	-0.2964
chr	3195471	3195478	-0.3078
chr	3195478	3195479	-0.3876
chr	3195479	3195480	-0.399
chr	3195480	3195481	-0.9348
chr	3195481	3195482	-2.3712
chr	3195482	3195483	-2.508
chr	3195483	3195484	-2.5194
chr	3195484	3195485	-2.5308
chr	3195485	3195487	-2.5536
chr	3195487	3195494	-2.565
chr	3195494	3195495	-2.5878
chr	3195495	3195496	-2.622
chr	3195496	3195497	-3.4656
chr	3195497	3195498	-3.6138
chr	3195498	3195499	-3.8076
chr	3195499	3195500	-3.819
chr	3195500	3195502	-3.8532
chr	3195502	3195503	-1.6872
chr	3195503	3195504	-1.5618
chr	3195504	3195505	-1.653
chr	3195505	3195506	-1.6986
chr	3195506	3195509	-1.71
chr	3195509	3195510	-1.7328
chr	3195510	3195511	-1.7442
chr	3195511	3195513	-1.7556
chr	3195513	3195514	-1.7784
chr	3195514	3195516	-1.9494
chr	3195516	3195517	-1.9266
chr	3195517	3195518	-1.8126
chr	3195518	3195519	-0.8208
chr	3195519	3195520	-0.8094
chr	3195520	3195521	-0.7866
chr	3195521	3195525	-0.6384
chr	3195525	3195526	-0.6042
chr	3195526	3195527	-0.399
chr	3195527	3195530	-0.3876
chr	3195530	3195531	-0.3762
chr	3195531	3195537	-0.342
chr	3195537	3195538	-0.2736
chr	3195538	3195543	-0.0798
chr	3195543	3195544	-0.0912
chr	3195544	3195546	-0.114
chr	3195546	3195548	-0.1026
chr	3195548	3195559	-0.0456
chr	3195559	3195561	-0.0342
chr	3195561	3195565	-0.0456
chr	3195565	3195567	-0.057
chr	3195567	3195568	-0.0228
chr	3195568	3195569	-0.5016
chr	3195569	3195570	-0.5244
chr	3195570	3195578	-0.5358
chr	3195578	3195588	-0.5244
chr	3195588	3195589	-0.4902
chr	3195589	3195592	-0.0342
chr	3195594	3195611	-0.0114
chr	3195611	3195613	-0.0228
chr	3195613	3195618	-0.0114
chr	3195618	3195637	-0.0228
chr	3195637	3195640	-0.0114
chr	3195649	3195650	-0.1596
chr	3195650	3195651	-0.1824
chr	3195651	3195654	-0.1938
chr	3195654	3195668	-0.2052
chr	3195668	3195670	-0.3648
chr	3195670	3195672	-0.1824
chr	3195672	3195676	-0.171
chr	3195676	3195684	-0.1824
chr	3195684	3195688	-0.1938
chr	3195688	3195689	-0.171
chr	3195689	3195690	-0.1368
chr	3195690	3195692	-0.0342
chr	3195692	3195698	-0.0456
chr	3195698	3195699	-0.057
chr	3195699	3195700	-0.0684
chr	3195700	3195701	-0.057
chr	3195701	3195702	-0.1254
chr	3195702	3195703	-0.1368
chr	3195703	3195708	-0.1824
chr	3195708	3195723	-0.1938
chr	3195723	3195727	-0.0684
chr	3195727	3195729	-0.0228
chr	3195739	3195740	-0.0114
chr	3195740	3195743	-0.0228
chr	3195743	3195749	-0.0342
chr	3195749	3195750	-0.0912
chr	3195750	3195751	-0.1026
chr	3195751	3195761	-0.1254
chr	3195761	3195762	-0.1482
chr	3195762	3195763	-0.1824
chr	3195763	3195766	-0.1938
chr	3195766	3195769	-0.2394
chr	3195769	3195772	-0.1596
chr	3195772	3195779	-0.171
chr	3195779	3195782	-0.1824
chr	3195782	3195783	-0.171
chr	3195783	3195785	-0.0798
chr	3195785	3195788	-0.0684
chr	3195788	3195798	-0.0228
chr	3195798	3195802	-0.0342
chr	3195802	3195803	-0.057
chr	3195803	3195805	-0.1026
chr	3195805	3195820	-0.114
chr	3195820	3195822	-0.1026
chr	3195822	3195823	-0.057
chr	3195823	3195824	-0.0342
chr	3195824	3195825	-0.0114
chr	3195834	3195835	-0.0114
chr	3195835	3195836	-0.0456
chr	3195836	3195840	-0.114
chr	3195840	3195842	-0.1596
chr	3195842	3195843	-0.171
chr	3195843	3195845	-0.1938
chr	3195845	3195856	-0.2052
chr	3195856	3195857	-0.1938
chr	3195857	3195861	-0.0912
chr	3195861	3195862	-0.0342
chr	3195862	3195863	-0.0228
chr	3195863	3195867	-0.0114
chr	3195867	3195868	-0.0228
chr	3195868	3195877	-0.0342
chr	3195877	3195879	-0.0456
chr	3195879	3195880	-0.0684
chr	3195880	3195882	-0.114
chr	3195882	3195883	-0.1254
chr	3195883	3195884	-0.2052
chr	3195884	3195886	-0.2394
chr	3195886	3195889	-0.2508
chr	3195889	3195890	-0.228
chr	3195890	3195891	-0.2964
chr	3195891	3195905	-0.3078
chr	3195905	3195906	-0.1938
chr	3195906	3195910	-0.114
chr	3195910	3195911	-0.0456
chr	3195937	3195942	-0.0342
chr	3195942	3195943	-0.0456
chr	3195943	3195944	-0.057
chr	3195944	3195945	-0.0684
chr	3195945	3195946	-0.0798
chr	3195946	3195948	-0.0912
chr	3195948	3195950	-0.1026
chr	3195950	3195958	-0.114
chr	3195958	3195959	-0.1368
chr	3195959	3195960	-0.1482
chr	3195960	3195962	-1.2084
chr	3195962	3195963	-1.5048
chr	3195963	3195964	-1.5618
chr	3195964	3195965	-1.767
chr	3195965	3195966	-2.2116
chr	3195966	3195967	-3.192
chr	3195967	3195968	-4.2522
chr	3195968	3195969	-6.0876
chr	3195969	3195970	-6.612
chr	3195970	3195971	-8.9604
chr	3195971	3195972	-16.7922
chr	3195972	3195973	-17.7042
chr	3195973	3195974	-18.0234
chr	3195974	3195975	-18.2514
chr	3195975	3195976	-18.6846
chr	3195976	3195979	-18.7074
chr	3195979	3195987	-18.7302
chr	3195987	3195988	-18.6846
chr	3195988	3195989	-18.6732
chr	3195989	3195990	-16.6212
chr	3195990	3195991	-16.587
chr	3195991	3195992	-6.4524
chr	3195992	3195993	-6.1446
chr	3195993	3195994	-1.026
chr	3195994	3195995	-0.969
chr	3195995	3195996	-0.8892
chr	3195996	3195997	-0.5358
chr	3195997	3195998	-0.1596
chr	3195998	3195999	-0.114
chr	3195999	3196001	-0.1254
chr	3196001	3196002	-0.2736
chr	3196002	3196003	-9.6558
chr	3196003	3196004	-10.602
chr	3196004	3196005	-11.1264
chr	3196005	3196006	-11.2404
chr	3196006	3196007	-11.4456
chr	3196007	3196008	-11.4798
chr	3196008	3196010	-11.4912
chr	3196010	3196012	-11.4798
chr	3196012	3196014	-11.4912
chr	3196014	3196015	-11.5026
chr	3196015	3196016	-11.4912
chr	3196016	3196019	-11.514
chr	3196019	3196023	-11.5254
chr	3196023	3196024	-2.223
chr	3196024	3196025	-0.2508
chr	3196025	3196026	-0.2394
chr	3196026	3196028	-0.0684
chr	3196028	3196030	-0.057
chr	3196030	3196031	-0.0456
chr	3196031	3196034	-0.0342
chr	3196034	3196035	-0.0228
chr	3196035	3196036	-0.3762
chr	3196036	3196038	-0.4788
chr	3196038	3196039	-0.5016
chr	3196039	3196040	-0.6726
chr	3196040	3196041	-0.7524
chr	3196041	3196054	-0.8094
chr	3196054	3196055	-0.8208
chr	3196055	3196056	-0.8664
chr	3196056	3196057	-0.5016
chr	3196057	3196058	-0.3876
chr	3196058	3196060	-0.399
chr	3196060	3196061	-0.3876
chr	3196061	3196067	-0.114
chr	3196067	3196068	-0.1482
chr	3196068	3196069	-0.2736
chr	3196069	3196070	-0.513
chr	3196070	3196072	-0.8208
chr	3196072	3196073	-0.8322
chr	3196073	3196074	-0.8778
chr	3196074	3196075	-0.9918
chr	3196075	3196076	-1.0146
chr	3196076	3196077	-1.026
chr	3196077	3196078	-1.0602
chr	3196078	3196081	-1.0716
chr	3196081	3196082	-1.14
chr	3196082	3196084	-1.0488
chr	3196084	3196086	-1.083
chr	3196086	3196090	-1.1286
chr	3196090	3196091	-0.9576
chr	3196091	3196093	-0.4446
chr	3196093	3196094	-0.456
chr	3196094	3196095	-0.4332
chr	3196095	3196096	-0.342
chr	3196096	3196101	-0.2166
chr	3196101	3196102	-0.2052
chr	3196102	3196104	-0.1368
chr	3196104	3196105	-0.1482
chr	3196105	3196107	-0.114
chr	3196107	3196108	-0.0798
chr	3196108	3196110	-0.1368
chr	3196110	3196119	-0.1596
chr	3196119	3196120	-0.171
chr	3196120	3196122	-0.1938
chr	3196122	3196127	-0.1824
chr	3196127	3196129	-0.1596
chr	3196129	3196130	-0.1482
chr	3196130	3196132	-0.2736
chr	3196132	3196133	-0.2964
chr	3196133	3196134	-0.3078
chr	3196134	3196136	-0.3306
chr	3196136	3196141	-0.342
chr	3196141	3196142	-0.3534
chr	3196142	3196143	-0.684
chr	3196143	3196144	-2.3712
chr	3196144	3196145	-2.5308
chr	3196145	3196146	-2.622
chr	3196146	3196147	-2.7246
chr	3196147	3196148	-2.7588
chr	3196148	3196150	-2.8158
chr	3196150	3196151	-2.8386
chr	3196151	3196153	-2.85
chr	3196153	3196155	-2.8614
chr	3196155	3196156	-2.9868
chr	3196156	3196157	-2.9526
chr	3196157	3196158	-2.9868
chr	3196158	3196159	-2.9982
chr	3196159	3196161	-3.0096
chr	3196161	3196162	-3.1122
chr	3196162	3196163	-3.1236
chr	3196163	3196164	-3.2376
chr	3196164	3196165	-0.7866
chr	3196165	3196166	-0.9006
chr	3196166	3196167	-0.969
chr	3196167	3196168	-2.7816
chr	3196168	3196169	-2.8386
chr	3196169	3196171	-2.9184
chr	3196171	3196174	-3.1008
chr	3196174	3196176	-3.078
chr	3196176	3196177	-3.021
chr	3196177	3196183	-3.0096
chr	3196183	3196184	-2.9868
chr	3196184	3196185	-2.9412
chr	3196185	3196186	-2.9184
chr	3196186	3196187	-2.8386
chr	3196187	3196188	-2.8272
chr	3196188	3196189	-0.057
chr	3196189	3196194	-0.0342
chr	3196200	3196201	-0.0114
chr	3196201	3196207	-0.0456
chr	3196207	3196210	-0.057
chr	3196210	3196222	-0.0684
chr	3196222	3196223	-0.057
chr	3196223	3196227	-0.0456
chr	3196227	3196234	-0.0114
chr	3196234	3196236	-0.0228
chr	3196236	3196242	-0.0342
chr	3196242	3196243	-0.057
chr	3196243	3196244	-0.1254
chr	3196244	3196245	-0.7182
chr	3196245	3196246	-1.4364
chr	3196246	3196247	-1.5048
chr	3196247	3196248	-1.5162
chr	3196248	3196258	-1.5504
chr	3196258	3196263	-1.539
chr	3196263	3196265	-1.5048
chr	3196265	3196266	-0.0114
chr	3196266	3196271	-0.0228
chr	3196271	3196275	-0.0342
chr	3196275	3196276	-0.0456
chr	3196276	3196279	-0.057
chr	3196279	3196282	-0.1596
chr	3196282	3196289	-0.1824
chr	3196289	3196291	-0.1938
chr	3196291	3196295	-0.1824
chr	3196295	3196300	-0.171
chr	3196300	3196305	-0.0456
chr	3196305	3196306	-0.0342
chr	3196306	3196307	-0.0228
chr	3196307	3196328	-0.0114
chr	3196344	3196363	-0.0114
chr	3196363	3196364	-0.1938
chr	3196364	3196365	-0.2622
chr	3196365	3196366	-0.2736
chr	3196366	3196382	-0.285
chr	3196382	3196385	-0.2964
chr	3196385	3196386	-0.114
chr	3196386	3196387	-0.1254
chr	3196387	3196388	-0.1368
chr	3196388	3196389	-0.342
chr	3196389	3196390	-0.3534
chr	3196390	3196391	-0.3762
chr	3196391	3196392	-0.4674
chr	3196392	3196394	-0.5016
chr	3196394	3196407	-0.5244
chr	3196407	3196409	-0.513
chr	3196409	3196411	-0.3534
chr	3196411	3196412	-0.342
chr	3196412	3196416	-0.1938
chr	3196416	3196428	-0.1824
chr	3196428	3196433	-0.057
chr	3196433	3196435	-0.0228
chr	3196440	3196442	-0.0228
chr	3196442	3196454	-0.0342
chr	3196454	3196456	-0.0798
chr	3196456	3196460	-0.114
chr	3196460	3196462	-0.1026
chr	3196462	3196465	-0.0912
chr	3196465	3196470	-0.0798
chr	3196470	3196474	-0.1026
chr	3196474	3196477	-0.0228
chr	3196477	3196494	-0.0342
chr	3196525	3196528	-0.0114
chr	3196528	3196529	-0.0684
chr	3196529	3196534	-0.0798
chr	3196534	3196544	-0.0912
chr	3196544	3196551	-0.0798
chr	3196551	3196556	-0.0684
chr	3196556	3196558	-0.057
chr	3196558	3196560	-0.0456
chr	3196571	3196574	-0.0114
chr	3196574	3196583	-0.0228
chr	3196583	3196584	-0.0456
chr	3196584	3196585	-0.2166
chr	3196585	3196588	-0.228
chr	3196588	3196591	-0.2394
chr	3196591	3196592	-0.2964
chr	3196592	3196593	-0.342
chr	3196593	3196594	-0.3534
chr	3196594	3196598	-0.4446
chr	3196598	3196599	-0.5016
chr	3196599	3196600	-0.513
chr	3196600	3196601	-0.5358
chr	3196601	3196605	-0.5244
chr	3196605	3196606	-0.3306
chr	3196606	3196613	-0.2964
chr	3196613	3196615	-0.2736
chr	3196615	3196616	-0.1824
chr	3196616	3196617	-0.3534
chr	3196617	3196618	-0.5244
chr	3196618	3196619	-0.6954
chr	3196619	3196621	-0.7296
chr	3196621	3196622	-0.6498
chr	3196622	3196626	-0.6612
chr	3196626	3196627	-0.6726
chr	3196627	3196637	-0.684
chr	3196637	3196638	-0.3762
chr	3196638	3196642	-0.3648
chr	3196642	3196644	-0.3534
chr	3196644	3196650	-0.2166
chr	3196650	3196651	-0.228
chr	3196651	3196652	-0.2508
chr	3196652	3196653	-0.2622
chr	3196653	3196654	-0.0456
chr	3196654	3196655	-0.057
chr	3196655	3196656	-0.0684
chr	3196656	3196674	-0.0798
chr	3196674	3196675	-0.0342
chr	3196675	3196676	-0.0228
chr	3196676	3196683	-0.0114
chr	3196689	3196690	-0.0114
chr	3196690	3196691	-0.2736
chr	3196691	3196692	-0.285
chr	3196692	3196694	-0.3078
chr	3196694	3196699	-0.342
chr	3196699	3196708	-0.3534
chr	3196708	3196711	-0.342
chr	3196711	3196712	-0.0912
chr	3196712	3196713	-0.0684
chr	3196713	3196714	-0.0342
chr	3196714	3196724	-0.0114
chr	3196724	3196725	-0.0228
chr	3196725	3196726	-0.0342
chr	3196726	3196727	-0.057
chr	3196727	3196728	-0.0684
chr	3196728	3196734	-0.0798
chr	3196734	3196735	-0.0684
chr	3196735	3196739	-0.0912
chr	3196739	3196741	-0.1026
chr	3196741	3196742	-0.114
chr	3196742	3196743	-0.1368
chr	3196743	3196744	-0.1482
chr	3196744	3196745	-0.171
chr	3196745	3196747	-0.1938
chr	3196747	3196748	-0.1596
chr	3196748	3196749	-0.1482
chr	3196749	3196756	-0.1254
chr	3196756	3196765	-0.0912
chr	3196765	3196766	-0.0798
chr	3196769	3196791	-0.0114
chr	3196810	3196815	-0.0228
chr	3196815	3196816	-0.0456
chr	3196816	3196817	-0.0798
chr	3196817	3196820	-0.0912
chr	3196820	3196822	-0.1368
chr	3196822	3196825	-0.1596
chr	3196825	3196826	-0.171
chr	3196826	3196832	-0.1824
chr	3196832	3196833	-0.171
chr	3196833	3196836	-0.1482
chr	3196836	3196841	-0.1026
chr	3196841	3196843	-0.0684
chr	3196843	3196848	-0.0228
chr	3196857	3196862	-0.0114
chr	3196862	3196863	-0.0228
chr	3196863	3196874	-0.0342
chr	3196874	3196883	-0.0228
chr	3196883	3196886	-0.0114
chr	3196886	3196888	-0.0228
chr	3196888	3196890	-0.0342
chr	3196890	3196891	-0.0456
chr	3196891	3196893	-0.057
chr	3196893	3196894	-0.0684
chr	3196894	3196899	-0.057
chr	3196899	3196900	-0.0684
chr	3196900	3196904	-0.0798
chr	3196904	3196905	-0.2736
chr	3196905	3196906	-0.342
chr	3196906	3196907	-0.3648
chr	3196907	3196909	-0.3762
chr	3196909	3196913	-0.3534
chr	3196913	3196915	-0.3648
chr	3196915	3196921	-0.3534
chr	3196921	3196923	-0.342
chr	3196923	3196924	-0.3078
chr	3196924	3196925	-0.228
chr	3196925	3196926	-0.0456
chr	3196926	3196930	-0.0228
chr	3196930	3196933	-0.0114
chr	3196936	3196937	-0.0114
chr	3196937	3196954	-0.0798
chr	3196954	3196957	-0.0912
chr	3196957	3196959	-0.1026
chr	3196959	3196970	-0.0912
chr	3196970	3196971	-0.1026
chr	3196971	3196973	-0.1482
chr	3196973	3196974	-0.2736
chr	3196974	3196975	-0.342
chr	3196975	3196978	-0.3876
chr	3196978	3196979	-0.399
chr	3196979	3196980	-0.3306
chr	3196980	3196994	-0.3534
chr	3196994	3196995	-0.342
chr	3196995	3196999	-0.0456
chr	3196999	3197001	-0.0342
chr	3197001	3197002	-0.0114
chr	3197008	3197013	-0.0114
chr	3197013	3197029	-0.0228
chr	3197037	3197039	-0.0228
chr	3197039	3197040	-0.0456
chr	3197040	3197041	-0.0684
chr	3197041	3197042	-0.0798
chr	3197042	3197043	-0.2508
chr	3197043	3197044	-0.3876
chr	3197044	3197045	-0.4218
chr	3197045	3197048	-0.4332
chr	3197048	3197050	-0.4446
chr	3197050	3197060	-0.4674
chr	3197060	3197061	-0.456
chr	3197061	3197063	-0.399
chr	3197063	3197064	-0.3762
chr	3197064	3197066	-0.228
chr	3197066	3197068	-0.1938
chr	3197068	3197069	-0.171
chr	3197069	3197072	-0.1368
chr	3197072	3197076	-0.0114
chr	3197076	3197077	-0.0228
chr	3197077	3197083	-0.0114
chr	3197083	3197084	-0.0912
chr	3197084	3197088	-0.1026
chr	3197088	3197089	-0.114
chr	3197089	3197090	-0.1254
chr	3197090	3197091	-0.1368
chr	3197091	3197092	-0.1596
chr	3197092	3197093	-0.171
chr	3197093	3197094	-0.1824
chr	3197094	3197104	-0.1938
chr	3197104	3197105	-0.114
chr	3197105	3197108	-0.1026
chr	3197108	3197109	-0.0798
chr	3197109	3197111	-0.0684
chr	3197111	3197112	-0.1368
chr	3197112	3197113	-0.114
chr	3197113	3197118	-0.1254
chr	3197118	3197130	-0.1026
chr	3197130	3197132	-0.114
chr	3197132	3197133	-0.0912
chr	3197133	3197134	-0.057
chr	3197134	3197135	-0.0342
chr	3197135	3197150	-0.0228
chr	3197150	3197155	-0.0114
chr	3197159	3197161	-0.0228
chr	3197161	3197166	-0.0456
chr	3197166	3197167	-0.0798
chr	3197167	3197181	-0.1368
chr	3197181	3197187	-0.0912
chr	3197187	3197190	-0.0114
chr	3197190	3197191	-0.0228
chr	3197191	3197195	-0.0342
chr	3197195	3197196	-0.0228
chr	3197196	3197213	-0.0342
chr	3197214	3197224	-0.0114
chr	3197224	3197235	-0.0342
chr	3197235	3197238	-0.0228
chr	3197238	3197242	-0.0342
chr	3197242	3197244	-0.0114
chr	3197244	3197253	-0.0228
chr	3197253	3197255	-0.057
chr	3197255	3197257	-0.0684
chr	3197257	3197259	-0.057
chr	3197259	3197262	-0.0684
chr	3197262	3197263	-0.1026
chr	3197263	3197264	-0.2052
chr	3197264	3197265	-0.2166
chr	3197265	3197277	-0.228
chr	3197277	3197281	-0.2394
chr	3197281	3197282	-0.0342
chr	3197282	3197283	-0.0228
chr	3197283	3197301	-0.0114
chr	3197301	3197312	-0.0228
chr	3197312	3197313	-0.0342
chr	3197313	3197314	-0.057
chr	3197314	3197315	-0.0684
chr	3197315	3197318	-0.0798
chr	3197318	3197321	-0.0912
chr	3197321	3197322	-0.0684
chr	3197322	3197327	-0.0798
chr	3197327	3197335	-0.0912
chr	3197335	3197344	-0.0456
chr	3197344	3197345	-0.057
chr	3197345	3197347	-0.0342
chr	3197347	3197348	-0.057
chr	3197348	3197366	-0.0342
chr	3197370	3197382	-0.0114
chr	3197382	3197383	-0.0684
chr	3197383	3197384	-0.1026
chr	3197384	3197391	-0.114
chr	3197391	3197400	-0.1026
chr	3197400	3197404	-0.1254
chr	3197404	3197407	-0.0342
chr	3197407	3197425	-0.0228
chr	3197469	3197470	-0.0114
chr	3197470	3197471	-0.0798
chr	3197471	3197472	-0.0912
chr	3197472	3197489	-0.114
chr	3197489	3197490	-0.1254
chr	3197490	3197492	-0.114
chr	3197492	3197494	-0.0912
chr	3197494	3197499	-0.0228
chr	3197499	3197512	-0.0114
chr	3197517	3197539	-0.0114
chr	3197560	3197581	-0.0114
chr	3197590	3197592	-0.057
chr	3197592	3197593	-0.114
chr	3197593	3197595	-0.171
chr	3197595	3197598	-0.1824
chr	3197598	3197604	-0.1938
chr	3197604	3197614	-0.2052
chr	3197614	3197616	-0.0114
chr	3197616	3197624	-0.0228
chr	3197624	3197626	-0.0342
chr	3197626	3197637	-0.0228
chr	3197637	3197640	-0.0114
chr	3197640	3197642	-0.0228
chr	3197642	3197653	-0.0342
chr	3197653	3197660	-0.0228
chr	3197660	3197663	-0.0114
chr	3197666	3197688	-0.0114
chr	3197698	3197717	-0.0114
chr	3197720	3197739	-0.0114
chr	3197751	3197752	-0.057
chr	3197752	3197753	-0.0798
chr	3197753	3197758	-0.0912
chr	3197758	3197759	-0.114
chr	3197759	3197763	-0.1482
chr	3197763	3197766	-0.1596
chr	3197766	3197769	-0.171
chr	3197769	3197770	-0.2052
chr	3197770	3197771	-0.399
chr	3197771	3197772	-0.7638
chr	3197772	3197773	-0.8664
chr	3197773	3197774	-0.8778
chr	3197774	3197775	-0.9576
chr	3197775	3197776	-1.083
chr	3197776	3197779	-1.14
chr	3197779	3197780	-1.1514
chr	3197780	3197782	-1.1286
chr	3197782	3197789	-1.14
chr	3197789	3197791	-1.1286
chr	3197791	3197792	-0.9006
chr	3197792	3197793	-0.8208
chr	3197793	3197794	-0.3648
chr	3197794	3197795	-0.3762
chr	3197795	3197796	-0.3876
chr	3197796	3197798	-0.3762
chr	3197798	3197799	-0.228
chr	3197799	3197800	-0.1824
chr	3197800	3197801	-0.1596
chr	3197801	3197802	-0.1254
chr	3197802	3197803	-0.1368
chr	3197803	3197804	-0.1254
chr	3197804	3197814	-0.114
chr	3197814	3197819	-0.0684
chr	3197825	3197827	-0.0114
chr	3197827	3197829	-0.0684
chr	3197829	3197830	-0.0798
chr	3197830	3197831	-0.1254
chr	3197831	3197832	-0.684
chr	3197832	3197833	-0.741
chr	3197833	3197834	-0.798
chr	3197834	3197836	-0.8208
chr	3197836	3197841	-0.8436
chr	3197841	3197851	-0.8664
chr	3197851	3197852	-0.7752
chr	3197852	3197853	-0.7296
chr	3197853	3197857	-0.228
chr	3197857	3197858	-0.1938
chr	3197858	3197865	-0.0456
chr	3197865	3197866	-0.057
chr	3197866	3197867	-0.1368
chr	3197867	3197868	-0.1596
chr	3197868	3197869	-0.627
chr	3197869	3197870	-0.6612
chr	3197870	3197873	-0.7866
chr	3197873	3197877	-0.798
chr	3197877	3197878	-0.8436
chr	3197878	3197879	-0.855
chr	3197879	3197880	-1.0716
chr	3197880	3197881	-1.0944
chr	3197881	3197882	-1.2084
chr	3197882	3197884	-1.254
chr	3197884	3197885	-1.3452
chr	3197885	3197886	-1.596
chr	3197886	3197887	-1.653
chr	3197887	3197888	-1.6644
chr	3197888	3197889	-1.653
chr	3197889	3197890	-1.6416
chr	3197890	3197895	-0.9234
chr	3197895	3197900	-0.8892
chr	3197900	3197902	-0.8664
chr	3197902	3197907	-0.4104
chr	3197925	3197927	-0.0114
chr	3197927	3197928	-0.3534
chr	3197928	3197929	-0.3762
chr	3197929	3197930	-0.4104
chr	3197930	3197931	-0.57
chr	3197931	3197932	-0.6042
chr	3197932	3197935	-0.6498
chr	3197935	3197946	-0.684
chr	3197946	3197948	-0.7068
chr	3197948	3197949	-0.6954
chr	3197949	3197951	-0.4218
chr	3197951	3197952	-0.2622
chr	3197952	3197953	-0.171
chr	3197953	3197954	-0.1596
chr	3197954	3197956	-0.1368
chr	3197956	3197957	-0.1254
chr	3197957	3197958	-0.1368
chr	3197958	3197959	-0.114
chr	3197959	3197960	-0.1026
chr	3197960	3197962	-0.0798
chr	3197962	3197967	-0.057
chr	3197967	3197971	-0.0456
chr	3197971	3197972	-0.0114
chr	3197985	3197986	-0.0114
chr	3197986	3197987	-0.0228
chr	3197987	3197988	-0.0456
chr	3197988	3198008	-0.1254
chr	3198025	3198044	-0.0114
chr	3198044	3198045	-0.0228
chr	3198045	3198046	-0.0342
chr	3198046	3198047	-0.057
chr	3198047	3198062	-0.0456
chr	3198062	3198067	-0.0342
chr	3198073	3198074	-0.0114
chr	3198074	3198075	-0.2166
chr	3198075	3198076	-0.285
chr	3198076	3198087	-0.5358
chr	3198087	3198089	-0.5472
chr	3198089	3198090	-0.57
chr	3198090	3198092	-1.6302
chr	3198092	3198093	-1.8012
chr	3198093	3198095	-1.824
chr	3198095	3198096	-1.425
chr	3198096	3198097	-1.3452
chr	3198097	3198104	-1.2996
chr	3198104	3198110	-1.311
chr	3198110	3198111	-1.2882
chr	3198111	3198112	-0.1824
chr	3198112	3198117	-0.1026
chr	3198117	3198125	-0.0912
chr	3198125	3198132	-0.0798
chr	3198150	3198171	-0.0114
chr	3198187	3198193	-0.0228
chr	3198193	3198197	-0.3078
chr	3198197	3198200	-0.456
chr	3198200	3198203	-0.5016
chr	3198203	3198208	-0.5244
chr	3198208	3198209	-0.5472
chr	3198209	3198210	-0.5814
chr	3198210	3198211	-0.5928
chr	3198211	3198212	-0.57
chr	3198212	3198215	-0.6384
chr	3198215	3198220	-0.3534
chr	3198220	3198225	-0.3648
chr	3198225	3198232	-0.3534
chr	3198232	3198233	-0.2166
chr	3198233	3198234	-0.1254
chr	3198234	3198235	-0.1368
chr	3198235	3198237	-0.1482
chr	3198237	3198242	-0.0228
chr	3198242	3198244	-0.0342
chr	3198244	3198245	-0.0456
chr	3198245	3198253	-0.057
chr	3198253	3198261	-0.0342
chr	3198261	3198265	-0.0228
chr	3198265	3198266	-0.0114
chr	3198293	3198294	-0.0114
chr	3198294	3198295	-0.0228
chr	3198295	3198298	-0.0342
chr	3198298	3198311	-0.0456
chr	3198311	3198318	-0.057
chr	3198318	3198322	-0.0456
chr	3198322	3198332	-0.0342
chr	3198377	3198383	-0.0114
chr	3198383	3198388	-0.0228
chr	3198388	3198395	-0.0342
chr	3198395	3198396	-0.114
chr	3198396	3198397	-0.1254
chr	3198397	3198398	-0.228
chr	3198398	3198404	-0.2394
chr	3198404	3198409	-0.228
chr	3198409	3198417	-0.2166
chr	3198417	3198418	-0.1368
chr	3198418	3198439	-0.0798
chr	3198538	3198541	-0.0228
chr	3198541	3198559	-0.0342
chr	3198559	3198560	-0.0228
chr	3198560	3198563	-0.0114
chr	3198572	3198573	-0.1824
chr	3198573	3198575	-0.1938
chr	3198575	3198587	-0.2052
chr	3198587	3198594	-0.228
chr	3198594	3198604	-0.0228
chr	3198620	3198621	-0.0456
chr	3198621	3198622	-0.0684
chr	3198622	3198641	-0.0798
chr	3198641	3198643	-0.0912
chr	3198643	3198657	-0.0342
chr	3198657	3198659	-0.0684
chr	3198659	3198661	-0.0912
chr	3198661	3198662	-0.1026
chr	3198662	3198669	-0.0912
chr	3198669	3198678	-0.1026
chr	3198678	3198682	-0.0684
chr	3198682	3198685	-0.0342
chr	3198685	3198690	-0.0114
chr	3198707	3198728	-0.0114
chr	3198747	3198751	-0.0114
chr	3198751	3198773	-0.0228
chr	3198773	3198779	-0.0114
chr	3198820	3198823	-0.0228
chr	3198823	3198827	-0.0342
chr	3198827	3198828	-0.0456
chr	3198828	3198831	-0.057
chr	3198831	3198832	-0.0912
chr	3198832	3198833	-0.1938
chr	3198833	3198841	-0.228
chr	3198841	3198842	-0.2052
chr	3198842	3198846	-0.2166
chr	3198846	3198851	-0.2394
chr	3198851	3198853	-0.228
chr	3198853	3198854	-0.1368
chr	3198854	3198863	-0.0456
chr	3198871	3198876	-0.0114
chr	3198876	3198877	-0.0456
chr	3198877	3198878	-0.0798
chr	3198878	3198879	-0.0912
chr	3198879	3198880	-0.1026
chr	3198880	3198883	-0.1254
chr	3198883	3198885	-0.1368
chr	3198885	3198888	-0.1482
chr	3198888	3198889	-0.1824
chr	3198889	3198890	-0.2736
chr	3198890	3198891	-0.456
chr	3198891	3198892	-0.5358
chr	3198892	3198893	-0.6042
chr	3198893	3198894	-0.6498
chr	3198894	3198896	-0.684
chr	3198896	3198897	-0.7638
chr	3198897	3198899	-0.8664
chr	3198899	3198900	-0.8094
chr	3198900	3198904	-0.8208
chr	3198904	3198905	-0.8094
chr	3198905	3198906	-0.798
chr	3198906	3198911	-0.7752
chr	3198911	3198912	-0.684
chr	3198912	3198917	-0.4104
chr	3198917	3198918	-0.342
chr	3198918	3198920	-0.513
chr	3198920	3198921	-0.5472
chr	3198921	3198928	-0.3078
chr	3198928	3198934	-0.3192
chr	3198934	3198936	-0.3078
chr	3198936	3198938	-0.2964
chr	3198938	3198941	-0.0228
chr	3198941	3198949	-0.0114
chr	3198968	3198970	-0.0114
chr	3198970	3198971	-0.0228
chr	3198971	3198972	-0.0684
chr	3198972	3198987	-0.1026
chr	3198987	3198988	-0.0912
chr	3198988	3198989	-0.0798
chr	3198989	3198993	-0.0114
chr	3198993	3198994	-0.0228
chr	3198994	3198997	-0.0114
chr	3198997	3199011	-0.0228
chr	3199011	3199013	-0.1026
chr	3199013	3199014	-0.1482
chr	3199014	3199015	-0.1938
chr	3199015	3199016	-0.3078
chr	3199016	3199017	-0.3192
chr	3199017	3199018	-0.3534
chr	3199018	3199019	-0.3648
chr	3199019	3199021	-0.399
chr	3199021	3199025	-0.4218
chr	3199025	3199026	-0.4332
chr	3199026	3199031	-0.4446
chr	3199031	3199033	-0.456
chr	3199033	3199034	-0.399
chr	3199034	3199035	-0.3876
chr	3199035	3199037	-0.3648
chr	3199037	3199039	-0.2394
chr	3199039	3199040	-0.228
chr	3199040	3199044	-0.1368
chr	3199044	3199045	-0.057
chr	3199045	3199058	-0.0228
chr	3199058	3199059	-0.0114
chr	3199074	3199080	-0.0114
chr	3199080	3199083	-0.0456
chr	3199083	3199084	-0.0684
chr	3199084	3199085	-0.1368
chr	3199085	3199086	-0.8778
chr	3199086	3199087	-1.6872
chr	3199087	3199088	-2.0178
chr	3199088	3199089	-2.28
chr	3199089	3199091	-2.3028
chr	3199091	3199092	-2.3484
chr	3199092	3199096	-2.3598
chr	3199096	3199097	-2.337
chr	3199097	3199098	-2.3484
chr	3199098	3199101	-2.3598
chr	3199101	3199105	-2.3712
chr	3199105	3199107	-2.3028
chr	3199107	3199108	-1.8012
chr	3199108	3199109	-0.342
chr	3199109	3199110	-0.3192
chr	3199110	3199111	-0.2622
chr	3199111	3199112	-0.2736
chr	3199112	3199113	-0.2166
chr	3199113	3199114	-0.2394
chr	3199114	3199115	-0.2508
chr	3199115	3199116	-0.2622
chr	3199116	3199117	-0.2736
chr	3199117	3199119	-0.2622
chr	3199119	3199123	-0.2508
chr	3199123	3199124	-0.3306
chr	3199124	3199125	-0.4218
chr	3199125	3199128	-0.456
chr	3199128	3199131	-0.4788
chr	3199131	3199132	-0.3762
chr	3199132	3199135	-0.399
chr	3199135	3199136	-0.3762
chr	3199136	3199137	-2.6106
chr	3199137	3199140	-3.021
chr	3199140	3199142	-3.0324
chr	3199142	3199146	-2.9298
chr	3199146	3199147	-2.9412
chr	3199147	3199148	-2.8728
chr	3199148	3199150	-2.9412
chr	3199150	3199151	-2.964
chr	3199151	3199157	-2.8842
chr	3199157	3199158	-2.8386
chr	3199158	3199159	-0.2166
chr	3199159	3199160	-0.228
chr	3199160	3199163	-0.2394
chr	3199163	3199164	-0.2508
chr	3199164	3199166	-0.2964
chr	3199166	3199168	-0.3078
chr	3199168	3199169	-0.2964
chr	3199169	3199170	-0.1824
chr	3199170	3199172	-0.1938
chr	3199172	3199179	-0.2736
chr	3199179	3199180	-0.2508
chr	3199180	3199184	-0.2394
chr	3199184	3199185	-0.2622
chr	3199185	3199186	-0.1596
chr	3199186	3199188	-0.1482
chr	3199188	3199189	-0.1254
chr	3199189	3199190	-0.1368
chr	3199190	3199191	-0.1254
chr	3199191	3199192	-0.0456
chr	3199192	3199197	-0.0798
chr	3199197	3199207	-0.0912
chr	3199207	3199208	-0.1026
chr	3199208	3199209	-0.1482
chr	3199209	3199210	-0.2052
chr	3199210	3199211	-0.285
chr	3199211	3199212	-0.7524
chr	3199212	3199214	-0.855
chr	3199214	3199217	-0.9234
chr	3199217	3199218	-0.9462
chr	3199218	3199224	-0.9348
chr	3199224	3199227	-0.9234
chr	3199227	3199229	-0.8892
chr	3199229	3199231	-0.8778
chr	3199231	3199232	-0.3876
chr	3199232	3199233	-0.342
chr	3199233	3199234	-0.2508
chr	3199234	3199235	-0.2052
chr	3199235	3199236	-0.171
chr	3199236	3199237	-0.0912
chr	3199237	3199249	-0.0798
chr	3199249	3199250	-0.1482
chr	3199250	3199254	-0.1596
chr	3199254	3199255	-0.1482
chr	3199255	3199257	-0.0912
chr	3199257	3199260	-0.0798
chr	3199260	3199261	-0.0912
chr	3199261	3199262	-0.1254
chr	3199262	3199264	-0.1596
chr	3199264	3199265	-0.4788
chr	3199265	3199266	-0.6954
chr	3199266	3199267	-0.798
chr	3199267	3199268	-0.9234
chr	3199268	3199269	-1.2882
chr	3199269	3199270	-1.311
chr	3199270	3199271	-3.705
chr	3199271	3199272	-9.3708
chr	3199272	3199273	-17.3166
chr	3199273	3199274	-18.8442
chr	3199274	3199275	-34.9524
chr	3199275	3199276	-35.8758
chr	3199276	3199277	-40.1394
chr	3199277	3199278	-40.1508
chr	3199278	3199279	-40.3446
chr	3199279	3199282	-40.4016
chr	3199282	3199284	-40.413
chr	3199284	3199286	-40.2876
chr	3199286	3199288	-39.6948
chr	3199288	3199290	-39.672
chr	3199290	3199291	-39.6606
chr	3199291	3199292	-39.6036
chr	3199292	3199293	-39.558
chr	3199293	3199294	-39.2274
chr	3199294	3199295	-38.9994
chr	3199295	3199296	-13.5204
chr	3199296	3199297	-0.1368
chr	3199297	3199304	-0.0114
chr	3199310	3199318	-0.0228
chr	3199318	3199320	-0.0342
chr	3199320	3199322	-0.0456
chr	3199322	3199323	-0.057
chr	3199323	3199325	-0.0684
chr	3199325	3199326	-0.285
chr	3199326	3199328	-0.3648
chr	3199328	3199329	-0.399
chr	3199329	3199330	-0.4218
chr	3199330	3199331	-0.4446
chr	3199331	3199332	-0.513
chr	3199332	3199333	-0.5472
chr	3199333	3199335	-0.57
chr	3199335	3199338	-0.5472
chr	3199338	3199341	-0.5358
chr	3199341	3199342	-0.5472
chr	3199342	3199343	-0.6042
chr	3199343	3199347	-0.6156
chr	3199347	3199348	-0.6042
chr	3199348	3199349	-0.4674
chr	3199349	3199350	-0.513
chr	3199350	3199351	-0.5472
chr	3199351	3199352	-0.7638
chr	3199352	3199353	-0.798
chr	3199353	3199354	-1.1742
chr	3199354	3199356	-2.2116
chr	3199356	3199357	-2.223
chr	3199357	3199358	-2.337
chr	3199358	3199359	-2.3484
chr	3199359	3199361	-2.394
chr	3199361	3199362	-2.4396
chr	3199362	3199363	-2.451
chr	3199363	3199364	-2.4738
chr	3199364	3199365	-2.5194
chr	3199365	3199366	-2.6676
chr	3199366	3199367	-2.736
chr	3199367	3199368	-2.8842
chr	3199368	3199369	-2.9754
chr	3199369	3199371	-2.9868
chr	3199371	3199372	-2.9982
chr	3199372	3199373	-3.0096
chr	3199373	3199374	-3.0324
chr	3199374	3199375	-2.4738
chr	3199375	3199377	-1.4478
chr	3199377	3199378	-3.2148
chr	3199378	3199379	-3.3972
chr	3199379	3199380	-3.4656
chr	3199380	3199381	-3.4428
chr	3199381	3199382	-3.4542
chr	3199382	3199383	-3.5796
chr	3199383	3199384	-3.5682
chr	3199384	3199385	-3.5796
chr	3199385	3199386	-3.5682
chr	3199386	3199389	-3.5112
chr	3199389	3199390	-3.0096
chr	3199390	3199395	-2.9526
chr	3199395	3199397	-2.9412
chr	3199397	3199399	-0.7182
chr	3199399	3199400	-0.7068
chr	3199400	3199401	-0.6954
chr	3199401	3199402	-0.6384
chr	3199404	3199411	-0.0456
chr	3199411	3199422	-0.057
chr	3199422	3199423	-0.0342
chr	3199423	3199424	-0.0456
chr	3199424	3199434	-0.0228
chr	3199434	3199447	-0.0114
chr	3199467	3199469	-0.0114
chr	3199469	3199480	-0.0228
chr	3199480	3199482	-0.0342
chr	3199482	3199484	-0.0456
chr	3199484	3199485	-0.5814
chr	3199485	3199486	-1.1172
chr	3199486	3199487	-1.3338
chr	3199487	3199491	-1.4022
chr	3199491	3199492	-1.4934
chr	3199492	3199503	-1.5162
chr	3199503	3199505	-1.5276
chr	3199505	3199507	-0.5814
chr	3199507	3199511	-0.1596
chr	3199511	3199512	-0.1482
chr	3199512	3199513	-0.1254
chr	3199513	3199521	-0.0228
chr	3199531	3199534	-0.0114
chr	3199534	3199535	-0.0342
chr	3199535	3199547	-0.0456
chr	3199547	3199556	-0.057
chr	3199556	3199557	-0.0342
chr	3199557	3199558	-0.0684
chr	3199558	3199562	-0.0798
chr	3199562	3199564	-0.057
chr	3199564	3199565	-0.2508
chr	3199565	3199567	-0.3648
chr	3199567	3199568	-0.4674
chr	3199568	3199569	-0.6498
chr	3199569	3199570	-2.2116
chr	3199570	3199571	-2.3256
chr	3199571	3199573	-2.3484
chr	3199573	3199574	-2.394
chr	3199574	3199575	-2.4168
chr	3199575	3199576	-2.4282
chr	3199576	3199577	-2.4054
chr	3199577	3199578	-2.4168
chr	3199578	3199586	-2.394
chr	3199586	3199588	-2.3712
chr	3199588	3199589	-2.5308
chr	3199589	3199590	-2.394
chr	3199590	3199591	-1.8924
chr	3199591	3199593	-0.2964
chr	3199593	3199594	-0.3078
chr	3199594	3199596	-0.3306
chr	3199596	3199597	-0.3078
chr	3199597	3199598	-0.3192
chr	3199598	3199599	-0.513
chr	3199599	3199600	-0.684
chr	3199600	3199601	-1.0374
chr	3199601	3199602	-1.8126
chr	3199602	3199603	-2.4966
chr	3199603	3199604	-2.9184
chr	3199604	3199605	-3.078
chr	3199605	3199606	-3.1806
chr	3199606	3199607	-3.2034
chr	3199607	3199608	-3.2262
chr	3199608	3199610	-3.2376
chr	3199610	3199615	-3.2262
chr	3199615	3199616	-3.2376
chr	3199616	3199618	-3.2718
chr	3199618	3199619	-3.2832
chr	3199619	3199622	-3.2946
chr	3199622	3199623	-3.2604
chr	3199623	3199624	-0.1824
chr	3199624	3199625	-0.2052
chr	3199625	3199626	-0.1938
chr	3199626	3199632	-0.1368
chr	3199632	3199636	-0.1254
chr	3199636	3199637	-0.114
chr	3199637	3199638	-0.0912
chr	3199638	3199639	-0.0798
chr	3199639	3199640	-0.0684
chr	3199640	3199641	-0.0798
chr	3199641	3199645	-0.0912
chr	3199645	3199649	-0.0456
chr	3199649	3199659	-0.0342
chr	3199659	3199660	-0.0228
chr	3199660	3199661	-0.0342
chr	3199661	3199663	-0.0228
chr	3199663	3199664	-4.389
chr	3199664	3199665	-4.5258
chr	3199665	3199666	-4.5942
chr	3199666	3199667	-4.6056
chr	3199667	3199679	-4.6398
chr	3199679	3199681	-4.617
chr	3199681	3199682	-4.6284
chr	3199682	3199683	-4.6626
chr	3199683	3199684	-4.9248
chr	3199684	3199685	-4.8564
chr	3199685	3199686	-0.57
chr	3199686	3199687	-0.8094
chr	3199687	3199688	-0.9804
chr	3199688	3199689	-1.2084
chr	3199689	3199690	-1.3452
chr	3199690	3199691	-1.3794
chr	3199691	3199692	-1.3908
chr	3199692	3199703	-1.3794
chr	3199703	3199704	-1.3566
chr	3199704	3199705	-0.9804
chr	3199705	3199706	-0.9462
chr	3199706	3199707	-0.9348
chr	3199707	3199708	-0.912
chr	3199708	3199710	-0.8208
chr	3199710	3199711	-0.0798
chr	3199711	3199712	-0.0228
chr	3199712	3199717	-0.0114
chr	3199717	3199734	-0.0228
chr	3199734	3199740	-0.0342
chr	3199740	3199743	-0.0228
chr	3199743	3199745	-0.0342
chr	3199745	3199746	-0.1026
chr	3199746	3199747	-0.114
chr	3199747	3199751	-0.1254
chr	3199751	3199752	-0.342
chr	3199752	3199753	-0.3534
chr	3199753	3199755	-0.4104
chr	3199755	3199756	-0.5928
chr	3199756	3199757	-0.6612
chr	3199757	3199760	-0.7182
chr	3199760	3199761	-0.7296
chr	3199761	3199762	-0.7638
chr	3199762	3199763	-0.7752
chr	3199763	3199767	-0.7866
chr	3199767	3199768	-0.684
chr	3199768	3199770	-0.6954
chr	3199770	3199772	-0.7182
chr	3199772	3199773	-0.5472
chr	3199773	3199776	-0.4788
chr	3199776	3199777	-0.4902
chr	3199777	3199778	-0.2052
chr	3199778	3199782	-0.1368
chr	3199782	3199788	-0.0798
chr	3199788	3199794	-0.0684
chr	3199794	3199797	-0.057
chr	3199797	3199798	-0.0684
chr	3199798	3199799	-0.0798
chr	3199799	3199801	-0.0456
chr	3199801	3199802	-0.0684
chr	3199802	3199803	-0.1254
chr	3199803	3199804	-0.1482
chr	3199804	3199805	-2.5764
chr	3199805	3199806	-2.6448
chr	3199806	3199807	-2.7018
chr	3199807	3199808	-2.7132
chr	3199808	3199809	-2.7246
chr	3199809	3199813	-2.736
chr	3199813	3199824	-2.7132
chr	3199824	3199825	-2.6904
chr	3199825	3199827	-0.057
chr	3199827	3199831	-0.0684
chr	3199831	3199847	-0.057
chr	3199894	3199895	-0.0342
chr	3199895	3199896	-0.0456
chr	3199896	3199897	-0.057
chr	3199897	3199899	-0.0798
chr	3199899	3199916	-0.0912
chr	3199916	3199917	-0.0684
chr	3199917	3199919	-0.0798
chr	3199919	3199920	-0.0912
chr	3199920	3199921	-0.1254
chr	3199921	3199923	-0.456
chr	3199923	3199924	-0.4902
chr	3199924	3199926	-0.5244
chr	3199926	3199927	-0.798
chr	3199927	3199928	-0.855
chr	3199928	3199931	-0.8664
chr	3199931	3199941	-0.8778
chr	3199941	3199942	-0.5244
chr	3199942	3199943	-0.4674
chr	3199943	3199948	-0.3534
chr	3199948	3199952	-0.0684
chr	3199952	3199953	-0.0798
chr	3199953	3199954	-0.0456
chr	3199954	3199955	-0.057
chr	3199955	3199967	-0.0456
chr	3199967	3199972	-0.0342
chr	3199972	3199973	-0.3534
chr	3199973	3199974	-0.4674
chr	3199974	3199978	-0.4446
chr	3199978	3199979	-0.456
chr	3199979	3199980	-0.4902
chr	3199980	3199981	-0.513
chr	3199981	3199982	-0.6498
chr	3199982	3199983	-0.855
chr	3199983	3199984	-3.192
chr	3199984	3199985	-3.4314
chr	3199985	3199986	-3.6024
chr	3199986	3199987	-3.8532
chr	3199987	3199988	-3.8988
chr	3199988	3199989	-3.9558
chr	3199989	3199990	-4.0128
chr	3199990	3199992	-4.0242
chr	3199992	3199993	-4.047
chr	3199993	3199994	-4.0926
chr	3199994	3199995	-3.7164
chr	3199995	3200000	-3.705
chr	3200000	3200001	-3.7164
chr	3200001	3200002	-3.7392
chr	3200002	3200003	-3.4086
chr	3200003	3200004	-3.4314
chr	3200004	3200005	-3.4086
chr	3200005	3200006	-2.0862
chr	3200006	3200007	-7.182
chr	3200007	3200008	-14.136
chr	3200008	3200009	-14.763
chr	3200009	3200010	-14.5692
chr	3200010	3200011	-14.7972
chr	3200011	3200012	-15.4356
chr	3200012	3200013	-15.5838
chr	3200013	3200015	-15.561
chr	3200015	3200019	-15.5724
chr	3200019	3200024	-15.4584
chr	3200024	3200027	-15.447
chr	3200027	3200028	-15.4356
chr	3200028	3200029	-0.399
chr	3200029	3200030	-0.3648
chr	3200030	3200031	-0.6612
chr	3200031	3200032	-1.6302
chr	3200032	3200033	-1.6872
chr	3200033	3200034	-1.71
chr	3200034	3200038	-2.2572
chr	3200038	3200048	-2.2458
chr	3200048	3200050	-2.2344
chr	3200050	3200052	-0.0342
chr	3200052	3200053	-0.0114
chr	3200069	3200072	-0.0114
chr	3200072	3200073	-0.399
chr	3200073	3200074	-0.4104
chr	3200074	3200075	-0.4218
chr	3200075	3200076	-0.4332
chr	3200076	3200077	-0.4446
chr	3200077	3200078	-0.6042
chr	3200078	3200079	-0.7182
chr	3200079	3200080	-0.7638
chr	3200080	3200081	-0.8094
chr	3200081	3200082	-0.8436
chr	3200082	3200083	-0.8664
chr	3200083	3200085	-0.912
chr	3200085	3200088	-0.9234
chr	3200088	3200099	-0.9918
chr	3200099	3200103	-0.1482
chr	3200103	3200104	-0.1368
chr	3200104	3200105	-0.0912
chr	3200105	3200110	-0.0684
chr	3200133	3200135	-0.0228
chr	3200135	3200137	-0.0456
chr	3200137	3200151	-0.1026
chr	3200151	3200156	-0.1254
chr	3200156	3200159	-0.0912
chr	3200159	3200160	-0.0342
chr	3200160	3200170	-0.0228
chr	3200170	3200171	-0.0684
chr	3200171	3200172	-0.0798
chr	3200172	3200173	-0.4104
chr	3200173	3200174	-0.399
chr	3200174	3200175	-0.456
chr	3200175	3200176	-4.5942
chr	3200176	3200179	-4.6284
chr	3200179	3200195	-4.6398
chr	3200195	3200196	-0.0228
chr	3200196	3200198	-0.057
chr	3200198	3200199	-0.1026
chr	3200199	3200214	-0.1938
chr	3200214	3200217	-0.1824
chr	3200217	3200218	-0.171
chr	3200218	3200220	-0.1482
chr	3200220	3200223	-0.0114
chr	3200245	3200260	-0.0114
chr	3200260	3200262	-0.0228
chr	3200262	3200276	-0.0114
chr	3200276	3200295	-0.0228
chr	3200311	3200312	-0.0342
chr	3200312	3200314	-0.0456
chr	3200314	3200333	-0.0684
chr	3200333	3200334	-0.0342
chr	3200334	3200335	-0.0456
chr	3200335	3200338	-0.0342
chr	3200338	3200339	-0.0456
chr	3200339	3200355	-0.057
chr	3200355	3200356	-0.0342
chr	3200356	3200364	-0.0114
chr	3200364	3200370	-0.0228
chr	3200370	3200373	-0.0342
chr	3200373	3200382	-0.0456
chr	3200382	3200383	-0.0798
chr	3200383	3200384	-0.114
chr	3200384	3200385	-0.228
chr	3200385	3200386	-0.2622
chr	3200386	3200387	-0.2736
chr	3200387	3200397	-0.285
chr	3200397	3200402	-0.2736
chr	3200402	3200406	-0.2622
chr	3200406	3200408	-0.0798
chr	3200409	3200421	-0.0114
chr	3200421	3200422	-0.0798
chr	3200422	3200424	-0.1824
chr	3200424	3200425	-0.2964
chr	3200425	3200443	-0.3078
chr	3200443	3200444	-0.285
chr	3200444	3200454	-0.0342
chr	3200454	3200455	-0.0456
chr	3200455	3200466	-0.057
chr	3200466	3200479	-0.0228
chr	3200492	3200493	-0.0342
chr	3200493	3200496	-0.0684
chr	3200496	3200504	-0.0912
chr	3200504	3200505	-0.1254
chr	3200505	3200509	-0.1368
chr	3200509	3200515	-0.1482
chr	3200515	3200526	-0.057
chr	3200526	3200527	-0.0456
chr	3200527	3200528	-0.0228
chr	3200528	3200529	-0.0684
chr	3200529	3200530	-0.0798
chr	3200530	3200532	-0.0912
chr	3200532	3200535	-0.0798
chr	3200535	3200536	-0.1254
chr	3200536	3200538	-0.1368
chr	3200538	3200541	-0.171
chr	3200541	3200544	-0.1824
chr	3200544	3200545	-0.2052
chr	3200545	3200546	-0.2508
chr	3200546	3200547	-0.3762
chr	3200547	3200548	-0.4446
chr	3200548	3200549	-0.5586
chr	3200549	3200550	-3.249
chr	3200550	3200551	-4.8564
chr	3200551	3200552	-5.415
chr	3200552	3200553	-5.4264
chr	3200553	3200554	-5.5518
chr	3200554	3200558	-5.643
chr	3200558	3200561	-5.6658
chr	3200561	3200562	-5.6772
chr	3200562	3200569	-5.6886
chr	3200569	3200570	-5.6658
chr	3200570	3200571	-2.2458
chr	3200571	3200573	-0.1596
chr	3200573	3200576	-0.171
chr	3200576	3200577	-0.057
chr	3200577	3200582	-0.0456
chr	3200582	3200606	-0.0342
chr	3200612	3200613	-0.057
chr	3200613	3200614	-0.0798
chr	3200614	3200617	-0.0912
chr	3200617	3200618	-0.1026
chr	3200618	3200620	-0.1254
chr	3200620	3200621	-0.2508
chr	3200621	3200623	-0.5472
chr	3200623	3200624	-0.5814
chr	3200624	3200627	-0.5928
chr	3200627	3200628	-0.6042
chr	3200628	3200629	-0.6384
chr	3200629	3200633	-0.6498
chr	3200633	3200634	-0.6042
chr	3200634	3200639	-0.5586
chr	3200639	3200641	-0.5472
chr	3200641	3200642	-0.3192
chr	3200642	3200646	-0.171
chr	3200646	3200648	-0.1596
chr	3200682	3200683	-0.0342
chr	3200683	3200684	-0.1938
chr	3200684	3200685	-0.2166
chr	3200685	3200688	-0.2394
chr	3200688	3200689	-0.2622
chr	3200689	3200703	-0.285
chr	3200703	3200704	-0.3306
chr	3200704	3200705	-0.3192
chr	3200705	3200706	-0.285
chr	3200706	3200723	-0.2166
chr	3200723	3200724	-0.2394
chr	3200724	3200725	-0.3762
chr	3200725	3200726	-1.3224
chr	3200726	3200727	-2.2914
chr	3200727	3200728	-2.907
chr	3200728	3200729	-2.9526
chr	3200729	3200730	-2.964
chr	3200730	3200746	-3.0096
chr	3200746	3200747	-2.9982
chr	3200747	3200748	-0.1938
chr	3200748	3200749	-0.057
chr	3200749	3200751	-0.0684
chr	3200751	3200754	-0.0912
chr	3200754	3200755	-0.1026
chr	3200755	3200756	-0.1368
chr	3200756	3200757	-0.1938
chr	3200757	3200759	-0.2166
chr	3200759	3200760	-0.2394
chr	3200760	3200761	-0.4446
chr	3200761	3200762	-0.7068
chr	3200762	3200763	-0.8436
chr	3200763	3200768	-0.855
chr	3200768	3200776	-0.8664
chr	3200776	3200782	-0.855
chr	3200782	3200787	-0.0114
chr	3200794	3200798	-0.0114
chr	3200798	3200799	-0.0228
chr	3200799	3200807	-0.0912
chr	3200807	3200820	-0.1026
chr	3200820	3200823	-0.0114
chr	3200835	3200856	-0.0114
chr	3200876	3200877	-0.0114
chr	3200877	3200878	-0.0228
chr	3200878	3200882	-0.0342
chr	3200882	3200883	-0.0456
chr	3200883	3200899	-0.057
chr	3200899	3200905	-0.0456
chr	3200905	3200906	-0.0114
chr	3200910	3200912	-0.0114
chr	3200912	3200933	-0.0342
chr	3200933	3200934	-0.0114
chr	3200934	3200936	-0.0228
chr	3200936	3200939	-0.0342
chr	3200939	3200940	-0.0456
chr	3200940	3200941	-0.0684
chr	3200941	3200943	-0.0912
chr	3200943	3200944	-0.1026
chr	3200944	3200946	-0.114
chr	3200946	3200947	-0.5814
chr	3200947	3200948	-0.627
chr	3200948	3200949	-0.7638
chr	3200949	3200954	-0.7752
chr	3200954	3200955	-0.7524
chr	3200955	3200962	-0.7296
chr	3200962	3200966	-0.7182
chr	3200966	3200967	-0.6954
chr	3200967	3200968	-0.0684
chr	3200968	3200969	-0.0228
chr	3200982	3200984	-0.0114
chr	3200984	3201002	-0.0342
chr	3201002	3201003	-0.0456
chr	3201003	3201004	-0.2394
chr	3201004	3201005	-0.2508
chr	3201005	3201006	-0.2736
chr	3201006	3201007	-0.285
chr	3201007	3201008	-0.3192
chr	3201008	3201009	-0.342
chr	3201009	3201010	-0.3762
chr	3201010	3201011	-0.4218
chr	3201011	3201012	-0.627
chr	3201012	3201013	-0.8664
chr	3201013	3201014	-1.0032
chr	3201014	3201024	-1.026
chr	3201024	3201025	-1.083
chr	3201025	3201026	-1.1058
chr	3201026	3201031	-1.1286
chr	3201031	3201035	-1.14
chr	3201035	3201037	-0.4104
chr	3201037	3201047	-0.4218
chr	3201047	3201059	-0.0228
chr	3201059	3201060	-0.0114
chr	3201067	3201080	-0.0114
chr	3201080	3201081	-0.0342
chr	3201081	3201082	-0.0456
chr	3201082	3201091	-0.057
chr	3201091	3201092	-0.4902
chr	3201092	3201093	-0.513
chr	3201093	3201096	-0.6042
chr	3201096	3201097	-0.6156
chr	3201097	3201098	-0.5928
chr	3201098	3201099	-0.6726
chr	3201099	3201102	-0.6954
chr	3201102	3201103	-0.7182
chr	3201103	3201106	-0.7068
chr	3201106	3201112	-0.7182
chr	3201112	3201113	-0.7068
chr	3201113	3201118	-0.171
chr	3201118	3201119	-0.1254
chr	3201119	3201120	-0.0798
chr	3201120	3201123	-0.0342
chr	3201123	3201129	-0.0228
chr	3201129	3201135	-0.0114
chr	3201151	3201154	-0.0114
chr	3201154	3201155	-0.0228
chr	3201155	3201156	-0.0798
chr	3201156	3201157	-0.0912
chr	3201157	3201160	-0.1368
chr	3201160	3201163	-0.1596
chr	3201163	3201164	-0.1938
chr	3201164	3201165	-0.2052
chr	3201165	3201176	-0.2622
chr	3201176	3201178	-0.1824
chr	3201178	3201179	-0.171
chr	3201179	3201181	-0.1254
chr	3201181	3201182	-0.114
chr	3201182	3201184	-0.0456
chr	3201184	3201185	-0.0228
chr	3201191	3201199	-0.0114
chr	3201199	3201210	-0.0342
chr	3201210	3201221	-0.0228
chr	3201237	3201240	-0.1026
chr	3201240	3201242	-0.1368
chr	3201242	3201243	-0.1596
chr	3201243	3201244	-0.171
chr	3201244	3201245	-0.1824
chr	3201245	3201246	-0.2052
chr	3201246	3201248	-0.2622
chr	3201248	3201250	-0.3534
chr	3201250	3201251	-0.3648
chr	3201251	3201253	-0.3762
chr	3201253	3201267	-0.4218
chr	3201267	3201268	-0.2394
chr	3201268	3201269	-0.2508
chr	3201269	3201270	-0.1824
chr	3201270	3201275	-0.114
chr	3201275	3201276	-0.057
chr	3201276	3201277	-0.0342
chr	3201277	3201279	-0.0456
chr	3201279	3201286	-0.057
chr	3201286	3201289	-0.0684
chr	3201289	3201290	-0.0342
chr	3201290	3201294	-0.114
chr	3201294	3201295	-0.1254
chr	3201295	3201298	-0.114
chr	3201298	3201301	-0.1254
chr	3201301	3201310	-0.114
chr	3201310	3201324	-0.1026
chr	3201324	3201325	-0.0912
chr	3201325	3201337	-0.0114
chr	3201337	3201339	-0.0228
chr	3201339	3201340	-0.0456
chr	3201340	3201341	-0.0912
chr	3201341	3201342	-0.1368
chr	3201342	3201343	-0.6954
chr	3201343	3201344	-1.2882
chr	3201344	3201351	-1.311
chr	3201351	3201360	-1.2996
chr	3201360	3201363	-1.2882
chr	3201363	3201365	-0.9576
chr	3201365	3201368	-0.0228
chr	3201368	3201371	-0.0342
chr	3201371	3201374	-0.0228
chr	3201374	3201375	-0.0114
chr	3201375	3201394	-0.0228
chr	3201394	3201395	-0.0114
chr	3201397	3201408	-0.0114
chr	3201408	3201412	-0.0228
chr	3201412	3201427	-0.0342
chr	3201427	3201429	-0.0456
chr	3201429	3201431	-0.057
chr	3201431	3201447	-0.0798
chr	3201447	3201451	-0.0342
chr	3201468	3201469	-0.0114
chr	3201469	3201472	-0.1368
chr	3201472	3201474	-0.1482
chr	3201474	3201475	-0.1596
chr	3201475	3201476	-0.2166
chr	3201476	3201479	-0.2736
chr	3201479	3201480	-0.285
chr	3201480	3201481	-0.3078
chr	3201481	3201483	-0.3192
chr	3201483	3201487	-0.513
chr	3201487	3201489	-0.5244
chr	3201489	3201495	-0.5358
chr	3201495	3201496	-0.399
chr	3201496	3201497	-0.3648
chr	3201497	3201498	-0.3078
chr	3201498	3201502	-0.285
chr	3201502	3201503	-0.2622
chr	3201503	3201509	-0.0684
chr	3201509	3201513	-0.057
chr	3201513	3201515	-0.0342
chr	3201515	3201520	-0.0228
chr	3201520	3201524	-0.0342
chr	3201524	3201528	-0.0456
chr	3201528	3201534	-0.057
chr	3201534	3201539	-0.0456
chr	3201539	3201540	-0.057
chr	3201540	3201541	-0.1026
chr	3201541	3201542	-0.342
chr	3201542	3201543	-0.4218
chr	3201543	3201545	-0.5586
chr	3201545	3201546	-0.57
chr	3201546	3201555	-0.5586
chr	3201555	3201560	-0.5472
chr	3201560	3201561	-0.5814
chr	3201561	3201563	-0.2052
chr	3201563	3201565	-0.171
chr	3201565	3201570	-0.0798
chr	3201570	3201572	-0.0684
chr	3201572	3201573	-0.057
chr	3201573	3201575	-0.0456
chr	3201575	3201577	-0.057
chr	3201577	3201582	-0.0798
chr	3201582	3201598	-0.0342
chr	3201598	3201602	-0.0228
chr	3201602	3201609	-0.0114
chr	3201609	3201611	-0.0342
chr	3201611	3201612	-0.0684
chr	3201612	3201613	-0.0798
chr	3201613	3201614	-0.1026
chr	3201614	3201615	-0.228
chr	3201615	3201616	-0.2736
chr	3201616	3201618	-0.3306
chr	3201618	3201624	-0.342
chr	3201624	3201626	-0.3648
chr	3201626	3201627	-0.3762
chr	3201627	3201632	-0.399
chr	3201632	3201633	-0.3876
chr	3201633	3201634	-0.3762
chr	3201634	3201641	-0.0798
chr	3201641	3201646	-0.057
chr	3201646	3201654	-0.0342
chr	3201654	3201668	-0.0114
chr	3201701	3201702	-0.0114
chr	3201702	3201703	-0.0798
chr	3201703	3201704	-0.1026
chr	3201704	3201708	-0.1254
chr	3201708	3201710	-0.1368
chr	3201710	3201711	-0.1482
chr	3201711	3201721	-0.1824
chr	3201721	3201723	-0.171
chr	3201723	3201724	-0.114
chr	3201724	3201725	-0.0912
chr	3201725	3201728	-0.057
chr	3201728	3201730	-0.0228
chr	3201731	3201732	-0.0114
chr	3201732	3201733	-0.0228
chr	3201733	3201752	-0.0456
chr	3201752	3201754	-0.0342
chr	3201773	3201793	-0.0114
chr	3201817	3201819	-0.0228
chr	3201819	3201825	-0.0456
chr	3201825	3201826	-0.057
chr	3201826	3201837	-0.0684
chr	3201837	3201838	-0.057
chr	3201838	3201843	-0.0228
chr	3201843	3201844	-0.0456
chr	3201844	3201845	-0.0798
chr	3201845	3201849	-0.0912
chr	3201849	3201864	-0.0684
chr	3201864	3201865	-0.0228
chr	3201894	3201900	-0.0114
chr	3201900	3201902	-0.0228
chr	3201902	3201903	-0.5358
chr	3201903	3201904	-0.5586
chr	3201904	3201906	-0.5814
chr	3201906	3201908	-0.5928
chr	3201908	3201913	-0.6042
chr	3201913	3201923	-0.627
chr	3201923	3201927	-0.0684
chr	3201927	3201928	-0.0456
chr	3201928	3201929	-0.0342
chr	3201929	3201935	-0.0228
chr	3202012	3202020	-0.057
chr	3202020	3202029	-0.0684
chr	3202029	3202032	-0.0798
chr	3202032	3202033	-0.1026
chr	3202033	3202034	-0.2508
chr	3202034	3202035	-0.3192
chr	3202035	3202036	-0.342
chr	3202036	3202037	-0.285
chr	3202037	3202044	-0.2964
chr	3202044	3202055	-0.3078
chr	3202055	3202056	-0.2964
chr	3202056	3202057	-0.228
chr	3202057	3202058	-0.2166
chr	3202058	3202059	-0.2508
chr	3202059	3202060	-0.2052
chr	3202060	3202062	-0.228
chr	3202062	3202063	-0.285
chr	3202063	3202064	-0.3192
chr	3202064	3202069	-0.3306
chr	3202069	3202080	-0.3534
chr	3202080	3202082	-0.342
chr	3202082	3202084	-0.171
chr	3202084	3202091	-0.1026
chr	3202093	3202094	-0.0114
chr	3202094	3202095	-0.0228
chr	3202095	3202096	-0.0456
chr	3202096	3202097	-0.0798
chr	3202097	3202107	-0.0912
chr	3202107	3202116	-0.1026
chr	3202116	3202117	-0.0684
chr	3202117	3202120	-0.0114
chr	3202120	3202128	-0.0342
chr	3202128	3202129	-0.0228
chr	3202129	3202130	-0.0342
chr	3202130	3202132	-0.057
chr	3202132	3202140	-0.0684
chr	3202140	3202145	-0.0798
chr	3202145	3202150	-0.057
chr	3202150	3202152	-0.0456
chr	3202152	3202169	-0.0114
chr	3202216	3202218	-0.0114
chr	3202218	3202240	-0.0228
chr	3202240	3202242	-0.0114
chr	3202261	3202262	-0.0228
chr	3202262	3202268	-0.0342
chr	3202268	3202283	-0.0456
chr	3202283	3202288	-0.0228
chr	3202288	3202289	-0.057
chr	3202289	3202290	-0.1368
chr	3202290	3202291	-0.1938
chr	3202291	3202292	-0.2622
chr	3202292	3202293	-0.2736
chr	3202293	3202295	-0.285
chr	3202295	3202296	-0.3078
chr	3202296	3202303	-0.3192
chr	3202303	3202305	-0.342
chr	3202305	3202310	-0.3306
chr	3202310	3202315	-0.1026
chr	3202315	3202316	-0.0456
chr	3202316	3202324	-0.0228
chr	3202324	3202327	-0.0342
chr	3202327	3202328	-0.0684
chr	3202328	3202329	-0.1596
chr	3202329	3202330	-0.6498
chr	3202330	3202331	-0.6726
chr	3202331	3202333	-0.7182
chr	3202333	3202334	-0.7524
chr	3202334	3202345	-0.7638
chr	3202345	3202348	-0.7524
chr	3202348	3202349	-0.57
chr	3202349	3202350	-0.5244
chr	3202350	3202352	-0.0684
chr	3202352	3202353	-0.0342
chr	3202353	3202356	-0.0228
chr	3202356	3202362	-0.0114
chr	3202372	3202377	-0.0342
chr	3202377	3202378	-0.057
chr	3202378	3202380	-0.1254
chr	3202380	3202381	-0.1482
chr	3202381	3202386	-0.171
chr	3202386	3202397	-0.1824
chr	3202397	3202400	-0.1368
chr	3202400	3202401	-0.1254
chr	3202401	3202405	-0.0798
chr	3202405	3202406	-0.0684
chr	3202406	3202410	-0.0342
chr	3202410	3202416	-0.0456
chr	3202416	3202423	-0.057
chr	3202423	3202430	-0.0342
chr	3202430	3202440	-0.0114
chr	3202443	3202445	-0.0114
chr	3202445	3202472	-0.0228
chr	3202472	3202480	-0.0114
chr	3202493	3202520	-0.0114
chr	3202544	3202546	-0.0114
chr	3202546	3202566	-0.0342
chr	3202566	3202567	-0.0228
chr	3202567	3202568	-0.0114
chr	3202596	3202597	-0.0684
chr	3202597	3202598	-1.5846
chr	3202598	3202599	-2.2458
chr	3202599	3202600	-2.9982
chr	3202600	3202601	-4.0356
chr	3202601	3202602	-4.6056
chr	3202602	3202603	-8.55
chr	3202603	3202604	-9.0174
chr	3202604	3202605	-9.0744
chr	3202605	3202606	-9.0858
chr	3202606	3202607	-9.348
chr	3202607	3202613	-9.4164
chr	3202613	3202616	-9.4278
chr	3202616	3202617	-9.4506
chr	3202617	3202618	-9.4392
chr	3202618	3202620	-9.3708
chr	3202620	3202623	-9.3252
chr	3202623	3202624	-8.4702
chr	3202624	3202625	-0.2052
chr	3202625	3202629	-0.1368
chr	3202629	3202630	-0.114
chr	3202630	3202634	-0.1026
chr	3202634	3202636	-0.0798
chr	3202636	3202637	-0.0114
chr	3202637	3202653	-0.0342
chr	3202653	3202658	-0.0228
chr	3202699	3202703	-0.0456
chr	3202703	3202711	-0.057
chr	3202711	3202712	-0.0684
chr	3202712	3202714	-0.0798
chr	3202714	3202715	-0.0912
chr	3202715	3202716	-0.1026
chr	3202716	3202717	-0.2052
chr	3202717	3202718	-0.228
chr	3202718	3202719	-0.2394
chr	3202719	3202720	-0.2508
chr	3202720	3202721	-0.2394
chr	3202721	3202733	-0.2052
chr	3202733	3202734	-0.171
chr	3202734	3202735	-0.1482
chr	3202735	3202738	-0.114
chr	3202738	3202740	-0.0342
chr	3202740	3202741	-0.0228
chr	3202741	3202743	-0.0114
chr	3202743	3202744	-0.0456
chr	3202744	3202745	-0.114
chr	3202745	3202746	-0.1254
chr	3202746	3202747	-0.3078
chr	3202747	3202748	-0.8094
chr	3202748	3202749	-1.026
chr	3202749	3202752	-1.0374
chr	3202752	3202753	-1.0716
chr	3202753	3202765	-1.083
chr	3202765	3202767	-1.0146
chr	3202767	3202768	-1.0032
chr	3202768	3202769	-0.9918
chr	3202769	3202770	-0.057
chr	3202770	3202771	-0.0228
chr	3202771	3202780	-0.0342
chr	3202780	3202782	-0.0228
chr	3202782	3202783	-0.057
chr	3202783	3202784	-0.3078
chr	3202784	3202786	-0.342
chr	3202786	3202790	-0.3534
chr	3202790	3202791	-0.3648
chr	3202791	3202792	-0.399
chr	3202792	3202793	-0.4332
chr	3202793	3202794	-0.4446
chr	3202794	3202795	-0.456
chr	3202795	3202796	-0.6042
chr	3202796	3202797	-3.2946
chr	3202797	3202798	-3.3744
chr	3202798	3202799	-3.4086
chr	3202799	3202800	-3.42
chr	3202800	3202801	-3.4314
chr	3202801	3202805	-3.4428
chr	3202805	3202811	-3.135
chr	3202811	3202812	-3.1806
chr	3202812	3202813	-5.0616
chr	3202813	3202814	-5.2098
chr	3202814	3202815	-5.2668
chr	3202815	3202817	-5.2896
chr	3202817	3202818	-3.3174
chr	3202818	3202819	-2.4168
chr	3202819	3202820	-2.4738
chr	3202820	3202822	-2.4852
chr	3202822	3202823	-2.508
chr	3202823	3202824	-2.5878
chr	3202824	3202828	-2.6448
chr	3202828	3202829	-2.7018
chr	3202829	3202830	-2.7588
chr	3202830	3202834	-2.7702
chr	3202834	3202835	-0.4902
chr	3202835	3202838	-0.4446
chr	3202838	3202840	-0.4332
chr	3202840	3202843	-0.2964
chr	3202843	3202845	-0.3078
chr	3202845	3202849	-0.1596
chr	3202849	3202850	-0.1254
chr	3202850	3202851	-0.1026
chr	3202851	3202856	-0.0912
chr	3202856	3202858	-0.0342
chr	3202858	3202859	-0.0684
chr	3202859	3202860	-0.1596
chr	3202860	3202861	-0.171
chr	3202861	3202862	-0.1938
chr	3202862	3202863	-0.2508
chr	3202863	3202866	-0.2622
chr	3202866	3202867	-0.2736
chr	3202867	3202870	-0.2964
chr	3202870	3202871	-0.3192
chr	3202871	3202872	-0.399
chr	3202872	3202878	-0.3762
chr	3202878	3202879	-0.285
chr	3202879	3202882	-0.2622
chr	3202882	3202883	-0.2508
chr	3202883	3202888	-0.1368
chr	3202888	3202889	-0.1026
chr	3202889	3202891	-0.0912
chr	3202891	3202893	-0.0798
chr	3202910	3202927	-0.0114
chr	3202927	3202932	-0.0228
chr	3202932	3202936	-0.0114
chr	3202936	3202937	-0.0798
chr	3202937	3202938	-0.1938
chr	3202938	3202939	-0.5472
chr	3202939	3202940	-0.5814
chr	3202940	3202941	-0.627
chr	3202941	3202942	-0.6384
chr	3202942	3202943	-0.7752
chr	3202943	3202944	-0.7866
chr	3202944	3202945	-0.9804
chr	3202945	3202946	-1.0146
chr	3202946	3202952	-1.0374
chr	3202952	3202958	-1.026
chr	3202958	3202959	-0.8892
chr	3202959	3202960	-0.4788
chr	3202960	3202965	-0.4104
chr	3202965	3202966	-0.5472
chr	3202966	3202967	-0.2166
chr	3202967	3202968	-0.2736
chr	3202968	3202969	-0.4788
chr	3202969	3202972	-0.4902
chr	3202972	3202981	-0.5016
chr	3202981	3202983	-0.513
chr	3202983	3202987	-0.5016
chr	3202987	3202988	-0.3534
chr	3202988	3202989	-0.0342
chr	3202989	3202991	-0.0456
chr	3202991	3203010	-0.0228
chr	3203046	3203047	-0.0228
chr	3203047	3203048	-0.0342
chr	3203048	3203068	-0.0456
chr	3203068	3203069	-0.2052
chr	3203069	3203070	-0.2622
chr	3203070	3203071	-0.3078
chr	3203071	3203082	-0.3306
chr	3203082	3203083	-0.6954
chr	3203083	3203084	-0.7296
chr	3203084	3203085	-0.8094
chr	3203085	3203086	-0.8664
chr	3203086	3203087	-0.8778
chr	3203087	3203091	-0.8892
chr	3203091	3203103	-0.5586
chr	3203103	3203105	-0.0456
chr	3203105	3203106	-0.0342
chr	3203106	3203107	-0.0228
chr	3203107	3203108	-0.0114
chr	3203119	3203120	-0.0228
chr	3203120	3203121	-0.0342
chr	3203121	3203126	-0.285
chr	3203126	3203128	-0.2964
chr	3203128	3203132	-0.3078
chr	3203132	3203134	-0.3192
chr	3203134	3203135	-0.3876
chr	3203135	3203140	-0.399
chr	3203140	3203142	-0.3534
chr	3203142	3203143	-0.1368
chr	3203143	3203145	-0.1254
chr	3203145	3203149	-0.114
chr	3203149	3203152	-0.0798
chr	3203152	3203156	-0.0912
chr	3203156	3203172	-0.0114
chr	3203203	3203205	-0.0114
chr	3203205	3203206	-0.0228
chr	3203206	3203217	-0.0798
chr	3203217	3203222	-0.0912
chr	3203222	3203226	-0.1026
chr	3203226	3203227	-0.114
chr	3203227	3203228	-0.0912
chr	3203228	3203238	-0.1026
chr	3203238	3203243	-0.0798
chr	3203243	3203246	-0.0684
chr	3203246	3203248	-0.0342
chr	3203259	3203260	-0.0912
chr	3203260	3203261	-0.1254
chr	3203261	3203263	-0.1824
chr	3203263	3203266	-0.228
chr	3203266	3203280	-0.2394
chr	3203280	3203283	-0.0114
chr	3203283	3203289	-0.0228
chr	3203289	3203306	-0.0114
chr	3203349	3203370	-0.0114
chr	3203377	3203379	-0.0228
chr	3203379	3203381	-0.0456
chr	3203381	3203382	-0.057
chr	3203382	3203383	-0.0912
chr	3203383	3203387	-0.1026
chr	3203387	3203403	-0.114
chr	3203403	3203404	-0.1026
chr	3203424	3203437	-0.0114
chr	3203437	3203457	-0.0228
chr	3203457	3203459	-0.0114
chr	3203466	3203501	-0.0114
chr	3203531	3203538	-0.0456
chr	3203538	3203552	-0.057
chr	3203552	3203558	-0.0114
chr	3203561	3203581	-0.0114
chr	3203594	3203603	-0.0114
chr	3203603	3203616	-0.0456
chr	3203616	3203623	-0.0342
chr	3203635	3203636	-0.0114
chr	3203636	3203638	-0.0228
chr	3203638	3203640	-0.1026
chr	3203640	3203643	-0.114
chr	3203643	3203644	-0.1254
chr	3203644	3203659	-0.1368
chr	3203659	3203665	-0.0228
chr	3203690	3203712	-0.0228
chr	3203749	3203770	-0.0114
chr	3203927	3203948	-0.0114
chr	3204121	3204143	-0.0114
chr	3204222	3204249	-0.0114
chr	3204266	3204269	-0.0114
chr	3204269	3204301	-0.0228
chr	3204437	3204454	-0.0114
chr	3204694	3204716	-0.0114
chr	3204853	3204855	-0.0114
chr	3204855	3204865	-0.0228
chr	3204865	3204880	-0.0342
chr	3204880	3204887	-0.0228
chr	3204887	3204899	-0.0114
chr	3204935	3204936	-0.1254
chr	3204936	3204937	-0.3876
chr	3204937	3204956	-0.4788
chr	3204956	3204958	-0.4674
chr	3204981	3204985	-0.0114
chr	3204985	3204986	-0.0228
chr	3204986	3205002	-0.0684
chr	3205002	3205007	-0.057
chr	3205205	3205206	-0.0114
chr	3205206	3205207	-0.0228
chr	3205207	3205218	-0.0342
chr	3205218	3205221	-0.0456
chr	3205221	3205238	-0.0342
chr	3205238	3205240	-0.0228
chr	3205259	3205280	-0.0114
chr	3205280	3205281	-0.1026
chr	3205281	3205282	-0.114
chr	3205282	3205301	-0.1368
chr	3205301	3205302	-0.1026
chr	3205302	3205303	-0.0114
chr	3205303	3205305	-0.0342
chr	3205305	3205306	-0.0456
chr	3205306	3205323	-0.057
chr	3205323	3205324	-0.0456
chr	3205324	3205326	-0.0114
chr	3205326	3205327	-0.0228
chr	3205327	3205331	-0.0114
chr	3205331	3205349	-0.0228
chr	3205349	3205363	-0.0114
chr	3205372	3205373	-0.1482
chr	3205373	3205393	-0.1824
chr	3205393	3205394	-0.0228
chr	3205459	3205466	-0.0114
chr	3205466	3205467	-0.0342
chr	3205467	3205468	-0.0456
chr	3205468	3205475	-0.057
chr	3205475	3205477	-0.0684
chr	3205477	3205478	-0.1026
chr	3205478	3205480	-0.1824
chr	3205480	3205488	-0.171
chr	3205488	3205493	-0.1596
chr	3205493	3205499	-0.114
chr	3205499	3205500	-0.0114
chr	3205667	3205688	-0.0114
chr	3205704	3205726	-0.0114
chr	3205868	3205885	-0.0114
chr	3206295	3206312	-0.0228
chr	3206520	3206521	-0.0114
chr	3206521	3206539	-0.0228
chr	3206539	3206541	-0.0114
chr	3206666	3206667	-0.0114
chr	3206667	3206687	-0.0912
chr	3206687	3206688	-0.0798
chr	3206688	3206689	-0.057
chr	3206733	3206734	-0.0114
chr	3206734	3206736	-0.0228
chr	3206736	3206755	-0.0342
chr	3206771	3206786	-0.0114
chr	3206786	3206787	-0.0228
chr	3206787	3206791	-0.0342
chr	3206791	3206809	-0.0228
chr	3206812	3206832	-0.0114
chr	3206845	3206865	-0.0114
chr	3206874	3206897	-0.0228
chr	3206901	3206922	-0.0228
chr	3206922	3206923	-0.0114
chr	3206978	3206999	-0.0114
chr	3207120	3207136	-0.0114
chr	3207227	3207238	-0.0228
chr	3207238	3207240	-0.0342
chr	3207240	3207241	-0.0798
chr	3207241	3207244	-0.114
chr	3207244	3207246	-0.1254
chr	3207246	3207247	-0.1482
chr	3207247	3207248	-0.171
chr	3207248	3207250	-0.1824
chr	3207250	3207260	-0.1938
chr	3207260	3207267	-0.1254
chr	3207267	3207268	-0.057
chr	3207268	3207272	-0.0684
chr	3207272	3207287	-0.057
chr	3207287	3207290	-0.0684
chr	3207290	3207297	-0.0342
chr	3207297	3207298	-0.0684
chr	3207298	3207299	-0.057
chr	3207299	3207300	-0.0684
chr	3207300	3207305	-0.0798
chr	3207305	3207315	-0.0684
chr	3207315	3207316	-0.1026
chr	3207316	3207319	-0.0798
chr	3207319	3207321	-0.0684
chr	3207321	3207338	-0.057
chr	3207354	3207357	-0.0228
chr	3207357	3207359	-0.057
chr	3207359	3207360	-0.0684
chr	3207360	3207365	-0.0798
chr	3207365	3207375	-0.0912
chr	3207375	3207380	-0.1026
chr	3207380	3207385	-0.0228
chr	3207385	3207397	-0.0114
chr	3207405	3207406	-0.0456
chr	3207406	3207420	-0.057
chr	3207420	3207425	-0.0912
chr	3207425	3207430	-0.057
chr	3207430	3207439	-0.0342
chr	3207439	3207442	-0.0114
chr	3207474	3207476	-0.0114
chr	3207476	3207480	-0.057
chr	3207480	3207481	-0.0798
chr	3207481	3207482	-0.1368
chr	3207482	3207485	-0.1824
chr	3207485	3207486	-0.3306
chr	3207486	3207487	-0.57
chr	3207487	3207491	-0.5928
chr	3207491	3207495	-0.6042
chr	3207495	3207501	-0.5928
chr	3207501	3207502	-0.5814
chr	3207502	3207503	-0.5358
chr	3207503	3207504	-0.4332
chr	3207504	3207505	-0.4788
chr	3207505	3207506	-0.4902
chr	3207506	3207508	-0.3876
chr	3207508	3207523	-0.114
chr	3207523	3207525	-0.1254
chr	3207525	3207545	-0.0228
chr	3207545	3207547	-0.0114
chr	3207554	3207558	-0.0114
chr	3207558	3207561	-0.0228
chr	3207561	3207574	-0.0456
chr	3207574	3207576	-0.057
chr	3207576	3207582	-0.1254
chr	3207582	3207583	-0.1026
chr	3207583	3207592	-0.0912
chr	3207592	3207594	-0.285
chr	3207594	3207597	-0.2964
chr	3207597	3207598	-0.285
chr	3207598	3207601	-0.2052
chr	3207601	3207607	-0.2166
chr	3207607	3207613	-0.2394
chr	3207613	3207614	-0.057
chr	3207614	3207621	-0.0342
chr	3207621	3207629	-0.0228
chr	3207629	3207641	-0.0114
chr	3207641	3207647	-0.0228
chr	3207647	3207661	-0.0114
chr	3207716	3207720	-0.0228
chr	3207720	3207721	-0.0342
chr	3207721	3207722	-0.0912
chr	3207722	3207726	-0.114
chr	3207726	3207743	-0.1254
chr	3207743	3207747	-0.0114
chr	3207748	3207749	-0.0114
chr	3207749	3207760	-0.0228
chr	3207760	3207761	-0.057
chr	3207761	3207762	-0.0798
chr	3207762	3207763	-0.1026
chr	3207763	3207770	-0.1254
chr	3207770	3207782	-0.114
chr	3207782	3207784	-0.0114
chr	3207791	3207795	-0.0114
chr	3207795	3207813	-0.0342
chr	3207813	3207818	-0.0228
chr	3207843	3207849	-0.0114
chr	3207849	3207865	-0.0342
chr	3207865	3207872	-0.0228
chr	3207877	3207899	-0.0114
chr	3207899	3207904	-0.0228
chr	3207904	3207906	-0.0342
chr	3207906	3207917	-0.0228
chr	3207917	3207927	-0.0114
chr	3207930	3207936	-0.0114
chr	3207936	3207948	-0.0228
chr	3207948	3207955	-0.0342
chr	3207955	3207960	-0.057
chr	3207960	3207965	-0.0456
chr	3207965	3207969	-0.0342
chr	3207969	3207976	-0.0228
chr	3207978	3207989	-0.0228
chr	3207989	3207990	-0.057
chr	3207990	3207991	-0.0798
chr	3207991	3207995	-0.1368
chr	3207995	3207999	-0.1254
chr	3207999	3208010	-0.114
chr	3208010	3208011	-0.1368
chr	3208011	3208013	-0.1482
chr	3208013	3208014	-0.1596
chr	3208014	3208015	-0.171
chr	3208015	3208020	-0.2052
chr	3208020	3208032	-0.228
chr	3208032	3208033	-0.0684
chr	3208033	3208036	-0.057
chr	3208036	3208037	-0.0684
chr	3208037	3208038	-0.057
chr	3208038	3208039	-0.0456
chr	3208039	3208051	-0.0342
chr	3208051	3208054	-0.0228
chr	3208054	3208055	-0.0114
chr	3208063	3208065	-0.0114
chr	3208065	3208066	-0.0342
chr	3208066	3208067	-0.0456
chr	3208067	3208068	-0.057
chr	3208068	3208069	-0.0684
chr	3208069	3208070	-0.0798
chr	3208070	3208087	-0.1026
chr	3208087	3208089	-0.0114
chr	3208089	3208090	-0.0342
chr	3208090	3208091	-0.0228
chr	3208091	3208111	-0.1254
chr	3208111	3208112	-0.1026
chr	3208112	3208113	-0.0114
chr	3208120	3208142	-0.0114
chr	3208143	3208145	-0.0114
chr	3208145	3208146	-0.0228
chr	3208146	3208160	-0.0342
chr	3208160	3208165	-0.057
chr	3208165	3208166	-0.0456
chr	3208166	3208169	-0.0342
chr	3208169	3208184	-0.0228
chr	3208184	3208185	-0.0114
chr	3208205	3208207	-0.0114
chr	3208207	3208226	-0.0228
chr	3208226	3208227	-0.0342
chr	3208227	3208229	-0.0114
chr	3208229	3208230	-0.0228
chr	3208230	3208244	-0.0912
chr	3208244	3208249	-0.1026
chr	3208249	3208250	-0.1368
chr	3208250	3208251	-0.114
chr	3208251	3208263	-0.0456
chr	3208263	3208268	-0.0342
chr	3208268	3208270	-0.0228
chr	3208275	3208276	-1.0032
chr	3208276	3208293	-1.083
chr	3208293	3208296	-1.0716
chr	3208296	3208297	-1.083
chr	3208297	3208298	-0.0342
chr	3208298	3208312	-0.057
chr	3208312	3208313	-0.1026
chr	3208313	3208314	-0.114
chr	3208314	3208316	-0.1254
chr	3208316	3208333	-0.0684
chr	3208333	3208334	-0.057
chr	3208373	3208374	-0.0456
chr	3208374	3208394	-0.057
chr	3208406	3208407	-0.0228
chr	3208407	3208408	-0.0456
chr	3208408	3208409	-0.0684
chr	3208409	3208410	-0.228
chr	3208410	3208413	-0.2508
chr	3208413	3208417	-0.2736
chr	3208417	3208429	-0.2964
chr	3208429	3208431	-0.2508
chr	3208431	3208433	-0.0456
chr	3208433	3208434	-0.057
chr	3208434	3208437	-0.0684
chr	3208437	3208438	-0.057
chr	3208438	3208441	-0.0456
chr	3208441	3208446	-0.0342
chr	3208446	3208452	-0.0456
chr	3208452	3208466	-0.0114
chr	3208499	3208503	-0.0114
chr	3208503	3208504	-0.0456
chr	3208504	3208505	-1.539
chr	3208505	3208506	-1.6302
chr	3208506	3208509	-1.7556
chr	3208509	3208510	-1.7898
chr	3208510	3208511	-1.8468
chr	3208511	3208512	-1.8696
chr	3208512	3208514	-1.938
chr	3208514	3208515	-1.9494
chr	3208515	3208519	-1.9722
chr	3208519	3208521	-1.9608
chr	3208521	3208529	-1.9836
chr	3208529	3208531	-1.9608
chr	3208531	3208540	-0.0342
chr	3208540	3208542	-0.0228
chr	3208542	3208545	-0.0342
chr	3208545	3208546	-0.0114
chr	3208546	3208547	-0.1026
chr	3208547	3208548	-0.1482
chr	3208548	3208550	-0.1596
chr	3208550	3208567	-0.1938
chr	3208567	3208569	-0.0912
chr	3208569	3208571	-0.0342
chr	3208571	3208572	-0.0228
chr	3208572	3208580	-0.0114
chr	3208580	3208586	-0.0228
chr	3208586	3208588	-0.0342
chr	3208588	3208604	-0.0228
chr	3208628	3208652	-0.0114
chr	3208680	3208681	-0.0114
chr	3208681	3208682	-0.2166
chr	3208682	3208683	-0.2736
chr	3208683	3208684	-1.8468
chr	3208684	3208685	-13.509
chr	3208685	3208686	-24.4758
chr	3208686	3208687	-26.9268
chr	3208687	3208688	-27.531
chr	3208688	3208689	-28.1922
chr	3208689	3208690	-28.4544
chr	3208690	3208698	-28.5456
chr	3208698	3208700	-28.557
chr	3208700	3208701	-28.614
chr	3208701	3208702	-28.6026
chr	3208702	3208704	-28.614
chr	3208704	3208705	-28.557
chr	3208705	3208706	-13.6002
chr	3208706	3208707	-0.57
chr	3208707	3208708	-0.6726
chr	3208708	3208709	-0.684
chr	3208709	3208710	-0.6954
chr	3208710	3208714	-0.684
chr	3208714	3208721	-0.6954
chr	3208721	3208722	-0.627
chr	3208722	3208723	-0.6042
chr	3208723	3208724	-0.6156
chr	3208724	3208726	-0.627
chr	3208726	3208727	-0.6042
chr	3208727	3208728	-0.2052
chr	3208728	3208738	-0.0912
chr	3208738	3208743	-0.1026
chr	3208743	3208744	-0.0684
chr	3208744	3208745	-0.0342
chr	3208745	3208746	-0.0456
chr	3208746	3208748	-0.0798
chr	3208748	3208749	-0.0912
chr	3208749	3208751	-0.114
chr	3208751	3208752	-0.1824
chr	3208752	3208753	-0.2166
chr	3208753	3208754	-0.2394
chr	3208754	3208755	-1.1058
chr	3208755	3208756	-1.2084
chr	3208756	3208757	-1.5846
chr	3208757	3208758	-2.166
chr	3208758	3208759	-2.2572
chr	3208759	3208760	-2.679
chr	3208760	3208761	-2.7588
chr	3208761	3208763	-2.9412
chr	3208763	3208764	-2.8956
chr	3208764	3208765	-2.9184
chr	3208765	3208776	-2.8956
chr	3208776	3208777	-1.425
chr	3208777	3208778	-1.4136
chr	3208778	3208779	-0.8322
chr	3208779	3208781	-0.7866
chr	3208781	3208782	-0.7068
chr	3208782	3208783	-0.5586
chr	3208783	3208784	-0.3534
chr	3208784	3208785	-0.3078
chr	3208785	3208786	-0.0798
chr	3208786	3208787	-0.1482
chr	3208787	3208788	-0.2166
chr	3208788	3208789	-0.3306
chr	3208789	3208790	-0.456
chr	3208790	3208791	-12.5172
chr	3208791	3208792	-13.4634
chr	3208792	3208793	-13.9878
chr	3208793	3208794	-14.0334
chr	3208794	3208795	-14.2956
chr	3208795	3208796	-14.364
chr	3208796	3208799	-14.4096
chr	3208799	3208804	-14.3982
chr	3208804	3208805	-14.3868
chr	3208805	3208807	-14.3754
chr	3208807	3208808	-14.3526
chr	3208808	3208810	-14.3412
chr	3208810	3208811	-14.3298
chr	3208811	3208812	-14.1246
chr	3208812	3208822	-0.0228
chr	3208822	3208824	-0.0114
chr	3208824	3208825	-0.0342
chr	3208825	3208826	-0.0456
chr	3208826	3208846	-0.0342
chr	3208846	3208847	-0.0114
chr	3208851	3208876	-0.0114
chr	3208882	3208904	-0.0342
chr	3208948	3208949	-0.0228
chr	3208949	3208969	-0.0342
chr	3208969	3208985	-0.0114
chr	3208985	3208986	-0.1368
chr	3208986	3208987	-0.1596
chr	3208987	3208988	-0.7524
chr	3208988	3208989	-1.2996
chr	3208989	3208990	-1.5732
chr	3208990	3208993	-1.5846
chr	3208993	3209006	-1.5732
chr	3209006	3209008	-1.0146
chr	3209008	3209009	-0.6384
chr	3209009	3209011	-0.0114
chr	3209013	3209017	-0.0114
chr	3209017	3209018	-0.0342
chr	3209018	3209019	-0.0456
chr	3209019	3209020	-0.0798
chr	3209020	3209026	-0.0912
chr	3209026	3209027	-0.1026
chr	3209027	3209034	-0.114
chr	3209034	3209035	-0.1254
chr	3209035	3209037	-0.114
chr	3209037	3209039	-0.1254
chr	3209039	3209041	-0.1368
chr	3209041	3209044	-0.1482
chr	3209044	3209047	-0.1368
chr	3209047	3209053	-0.1254
chr	3209053	3209054	-0.228
chr	3209054	3209055	-0.2622
chr	3209055	3209056	-0.2736
chr	3209056	3209057	-0.3648
chr	3209057	3209058	-0.399
chr	3209058	3209059	-0.3876
chr	3209059	3209060	-0.6384
chr	3209060	3209061	-0.6498
chr	3209061	3209063	-0.6612
chr	3209063	3209074	-0.6726
chr	3209074	3209075	-0.6612
chr	3209075	3209077	-0.627
chr	3209077	3209079	-0.6042
chr	3209079	3209080	-0.5928
chr	3209080	3209081	-0.0912
chr	3209081	3209086	-0.0456
chr	3209086	3209097	-0.0342
chr	3209097	3209098	-0.0228
chr	3209113	3209115	-0.0114
chr	3209115	3209116	-0.0456
chr	3209116	3209117	-0.1938
chr	3209117	3209118	-0.228
chr	3209118	3209119	-0.2622
chr	3209119	3209127	-0.2736
chr	3209127	3209129	-0.2964
chr	3209129	3209130	-0.3192
chr	3209130	3209131	-0.342
chr	3209131	3209132	-0.4446
chr	3209132	3209133	-0.627
chr	3209133	3209136	-0.6498
chr	3209136	3209137	-0.6156
chr	3209137	3209148	-0.399
chr	3209148	3209152	-0.3762
chr	3209152	3209153	-0.3648
chr	3209153	3209154	-0.1026
chr	3209154	3209155	-0.4674
chr	3209155	3209156	-0.513
chr	3209156	3209157	-0.57
chr	3209157	3209158	-0.6156
chr	3209158	3209159	-0.9462
chr	3209159	3209160	-1.083
chr	3209160	3209161	-1.2426
chr	3209161	3209162	-2.2344
chr	3209162	3209163	-2.4852
chr	3209163	3209164	-2.5308
chr	3209164	3209166	-2.5878
chr	3209166	3209178	-2.5992
chr	3209178	3209179	-2.5878
chr	3209179	3209180	-2.4396
chr	3209180	3209181	-2.4282
chr	3209181	3209182	-0.0114
chr	3209182	3209188	-0.0456
chr	3209188	3209190	-0.0684
chr	3209190	3209192	-0.0912
chr	3209192	3209193	-0.1482
chr	3209193	3209194	-0.285
chr	3209194	3209195	-0.3192
chr	3209195	3209213	-0.3648
chr	3209213	3209214	-0.1596
chr	3209214	3209215	-0.1482
chr	3209215	3209219	-0.0114
chr	3209219	3209235	-0.0342
chr	3209235	3209240	-0.0228
chr	3209260	3209282	-0.0114
chr	3209305	3209308	-0.0114
chr	3209308	3209309	-0.0342
chr	3209309	3209310	-0.0912
chr	3209310	3209312	-0.1026
chr	3209312	3209313	-0.114
chr	3209313	3209314	-0.5358
chr	3209314	3209315	-1.5504
chr	3209315	3209316	-1.6758
chr	3209316	3209317	-1.8012
chr	3209317	3209318	-1.9038
chr	3209318	3209319	-1.9152
chr	3209319	3209322	-1.9266
chr	3209322	3209325	-2.052
chr	3209325	3209330	-2.109
chr	3209330	3209334	-2.0406
chr	3209334	3209335	-0.8436
chr	3209335	3209336	-0.4674
chr	3209336	3209337	-0.1938
chr	3209337	3209346	-0.1824
chr	3209369	3209375	-0.0114
chr	3209375	3209376	-0.0228
chr	3209376	3209379	-0.0684
chr	3209379	3209388	-0.0798
chr	3209388	3209392	-0.1596
chr	3209392	3209398	-0.171
chr	3209398	3209400	-0.114
chr	3209400	3209408	-0.0912
chr	3209408	3209410	-0.0798
chr	3209422	3209423	-0.0114
chr	3209423	3209424	-0.0342
chr	3209424	3209425	-0.4446
chr	3209425	3209426	-0.8208
chr	3209426	3209427	-0.8322
chr	3209427	3209428	-1.026
chr	3209428	3209429	-1.1514
chr	3209429	3209430	-1.197
chr	3209430	3209431	-1.254
chr	3209431	3209432	-1.2768
chr	3209432	3209433	-1.2882
chr	3209433	3209434	-1.3224
chr	3209434	3209435	-1.4364
chr	3209435	3209436	-1.7328
chr	3209436	3209437	-1.8354
chr	3209437	3209438	-1.8468
chr	3209438	3209443	-1.8582
chr	3209443	3209444	-1.9038
chr	3209444	3209445	-1.9152
chr	3209445	3209446	-1.5846
chr	3209446	3209447	-0.855
chr	3209447	3209450	-0.8664
chr	3209450	3209451	-0.9348
chr	3209451	3209452	-0.8664
chr	3209452	3209460	-0.8778
chr	3209460	3209461	-0.8208
chr	3209461	3209462	-0.57
chr	3209462	3209463	-0.5586
chr	3209463	3209465	-0.5244
chr	3209465	3209467	-0.2166
chr	3209467	3209471	-0.2052
chr	3209471	3209472	-0.0228
chr	3209472	3209496	-0.0114
chr	3209532	3209536	-0.0114
chr	3209536	3209537	-0.0342
chr	3209537	3209538	-0.0798
chr	3209538	3209539	-0.0912
chr	3209539	3209542	-0.114
chr	3209542	3209555	-0.1254
chr	3209555	3209556	-0.114
chr	3209556	3209557	-0.0798
chr	3209557	3209558	-0.057
chr	3209558	3209559	-0.0456
chr	3209570	3209590	-0.0114
chr	3209595	3209597	-0.0114
chr	3209597	3209603	-0.0228
chr	3209603	3209604	-0.0684
chr	3209604	3209606	-0.0912
chr	3209606	3209607	-0.1026
chr	3209607	3209608	-0.114
chr	3209608	3209609	-0.171
chr	3209609	3209610	-0.1824
chr	3209610	3209611	-0.2052
chr	3209611	3209612	-0.228
chr	3209612	3209618	-0.2622
chr	3209618	3209622	-0.2394
chr	3209622	3209628	-0.1938
chr	3209628	3209630	-0.1824
chr	3209630	3209631	-0.2166
chr	3209631	3209632	-0.057
chr	3209632	3209633	-0.2166
chr	3209633	3209634	-0.228
chr	3209634	3209635	-0.2736
chr	3209635	3209653	-0.285
chr	3209653	3209654	-0.0684
chr	3209654	3209655	-0.0798
chr	3209655	3209656	-0.0456
chr	3209656	3209658	-0.0342
chr	3209658	3209671	-0.0456
chr	3209671	3209673	-0.057
chr	3209673	3209676	-0.0798
chr	3209676	3209677	-0.1026
chr	3209677	3209678	-0.1368
chr	3209678	3209679	-0.1482
chr	3209679	3209693	-0.1596
chr	3209693	3209694	-0.1254
chr	3209694	3209696	-0.2052
chr	3209696	3209698	-0.1254
chr	3209698	3209700	-0.1368
chr	3209700	3209701	-0.1254
chr	3209701	3209715	-0.1596
chr	3209715	3209716	-0.1026
chr	3209716	3209717	-0.0798
chr	3209717	3209718	-0.1824
chr	3209718	3209719	-0.171
chr	3209719	3209721	-0.1938
chr	3209721	3209722	-0.1824
chr	3209722	3209723	-0.1938
chr	3209723	3209725	-0.2052
chr	3209725	3209726	-0.2964
chr	3209726	3209727	-0.3648
chr	3209727	3209728	-0.4332
chr	3209728	3209729	-1.083
chr	3209729	3209730	-1.1172
chr	3209730	3209731	-1.2312
chr	3209731	3209732	-1.2426
chr	3209732	3209740	-1.2768
chr	3209740	3209745	-1.2654
chr	3209745	3209746	-1.2198
chr	3209746	3209748	-1.0944
chr	3209748	3209751	-1.026
chr	3209751	3209752	-0.9918
chr	3209752	3209754	-0.0456
chr	3209754	3209755	-0.0228
chr	3209755	3209758	-0.1938
chr	3209758	3209759	-0.2052
chr	3209759	3209772	-0.2166
chr	3209772	3209773	-0.2394
chr	3209773	3209774	-0.2508
chr	3209774	3209775	-0.2736
chr	3209775	3209776	-0.5244
chr	3209776	3209777	-0.9234
chr	3209777	3209778	-1.0602
chr	3209778	3209779	-1.1286
chr	3209779	3209780	-1.1742
chr	3209780	3209781	-1.1856
chr	3209781	3209782	-1.6416
chr	3209782	3209783	-1.9836
chr	3209783	3209784	-2.052
chr	3209784	3209785	-2.0634
chr	3209785	3209786	-2.0748
chr	3209786	3209787	-2.3028
chr	3209787	3209788	-2.4054
chr	3209788	3209790	-2.508
chr	3209790	3209792	-2.5878
chr	3209792	3209793	-2.5992
chr	3209793	3209794	-2.7246
chr	3209794	3209796	-2.7588
chr	3209796	3209797	-2.7246
chr	3209797	3209798	-1.995
chr	3209798	3209801	-1.8924
chr	3209801	3209802	-1.8696
chr	3209802	3209803	-1.0032
chr	3209803	3209807	-0.798
chr	3209807	3209808	-0.7638
chr	3209808	3209809	-0.741
chr	3209809	3209810	-0.5814
chr	3209810	3209813	-0.5928
chr	3209813	3209815	-0.5586
chr	3209815	3209817	-0.3534
chr	3209817	3209822	-0.0228
chr	3209822	3209831	-0.0114
chr	3209837	3209838	-0.0114
chr	3209838	3209840	-0.0684
chr	3209840	3209841	-0.0798
chr	3209841	3209859	-0.0912
chr	3209873	3209874	-0.0114
chr	3209874	3209875	-0.0228
chr	3209875	3209882	-0.0342
chr	3209882	3209890	-0.0456
chr	3209890	3209895	-0.0342
chr	3209895	3209896	-0.0114
chr	3209896	3209899	-0.0228
chr	3209899	3209902	-0.0342
chr	3209902	3209904	-0.0456
chr	3209904	3209905	-0.0798
chr	3209905	3209907	-0.0912
chr	3209907	3209908	-0.2052
chr	3209908	3209910	-0.2166
chr	3209910	3209915	-0.2394
chr	3209915	3209921	-0.228
chr	3209921	3209922	-0.2622
chr	3209922	3209923	-0.285
chr	3209923	3209924	-2.0292
chr	3209924	3209925	-3.6024
chr	3209925	3209926	-3.8988
chr	3209926	3209927	-6.5208
chr	3209927	3209928	-7.1022
chr	3209928	3209929	-8.664
chr	3209929	3209930	-8.7438
chr	3209930	3209931	-9.0858
chr	3209931	3209932	-9.4506
chr	3209932	3209933	-9.861
chr	3209933	3209934	-9.9066
chr	3209934	3209935	-9.975
chr	3209935	3209936	-10.032
chr	3209936	3209937	-10.2486
chr	3209937	3209938	-10.4538
chr	3209938	3209939	-10.5222
chr	3209939	3209940	-11.3772
chr	3209940	3209941	-11.8902
chr	3209941	3209942	-11.9928
chr	3209942	3209943	-12.0156
chr	3209943	3209944	-12.027
chr	3209944	3209945	-12.3576
chr	3209945	3209946	-12.3462
chr	3209946	3209947	-12.3234
chr	3209947	3209948	-12.2436
chr	3209948	3209949	-3.5112
chr	3209949	3209952	-3.4998
chr	3209952	3209953	-3.4884
chr	3209953	3209954	-3.3972
chr	3209954	3209955	-3.2946
chr	3209955	3209956	-2.9298
chr	3209956	3209957	-2.4852
chr	3209957	3209958	-2.4624
chr	3209958	3209960	-2.4396
chr	3209960	3209961	-2.4282
chr	3209961	3209962	-0.1938
chr	3209962	3209965	-0.0912
chr	3209965	3209967	-0.114
chr	3209967	3209969	-0.057
chr	3209969	3209981	-0.114
chr	3209981	3209982	-0.1368
chr	3209982	3209983	-0.3078
chr	3209983	3209984	-5.3694
chr	3209984	3209985	-5.814
chr	3209985	3209986	-5.9052
chr	3209986	3209987	-5.9394
chr	3209987	3209988	-6.1104
chr	3209988	3209989	-6.8628
chr	3209989	3209990	-7.2732
chr	3209990	3209991	-7.4784
chr	3209991	3209992	-7.5012
chr	3209992	3209993	-7.5582
chr	3209993	3210001	-7.5468
chr	3210001	3210003	-7.524
chr	3210003	3210004	-2.0976
chr	3210004	3210005	-2.0292
chr	3210005	3210008	-1.9722
chr	3210008	3210010	-1.9038
chr	3210010	3210011	-2.4054
chr	3210011	3210012	-2.6334
chr	3210012	3210013	-2.679
chr	3210013	3210015	-2.7018
chr	3210015	3210017	-2.7246
chr	3210017	3210032	-2.736
chr	3210032	3210039	-0.0114
chr	3210044	3210049	-0.0228
chr	3210049	3210050	-0.1938
chr	3210050	3210051	-0.2052
chr	3210051	3210053	-0.342
chr	3210053	3210063	-0.3534
chr	3210063	3210069	-0.3306
chr	3210069	3210070	-0.1368
chr	3210070	3210071	-0.114
chr	3210083	3210092	-0.0114
chr	3210092	3210093	-0.057
chr	3210093	3210094	-0.2508
chr	3210094	3210095	-0.2622
chr	3210095	3210105	-0.3078
chr	3210105	3210106	-0.2964
chr	3210106	3210109	-0.3078
chr	3210109	3210110	-1.5276
chr	3210110	3210111	-1.596
chr	3210111	3210112	-4.674
chr	3210112	3210113	-6.5208
chr	3210113	3210114	-6.8742
chr	3210114	3210115	-7.2618
chr	3210115	3210116	-7.7862
chr	3210116	3210118	-7.7976
chr	3210118	3210123	-7.8546
chr	3210123	3210127	-7.866
chr	3210127	3210128	-7.8546
chr	3210128	3210132	-7.8432
chr	3210132	3210133	-7.8318
chr	3210133	3210134	-1.482
chr	3210134	3210135	-0.8664
chr	3210135	3210136	-0.627
chr	3210136	3210139	-0.0798
chr	3210139	3210140	-0.0342
chr	3210140	3210141	-0.0114
chr	3210141	3210142	-0.0228
chr	3210142	3210143	-0.0342
chr	3210143	3210145	-0.0456
chr	3210145	3210146	-0.057
chr	3210146	3210148	-0.2622
chr	3210148	3210149	-0.342
chr	3210149	3210150	-0.3534
chr	3210150	3210152	-0.3648
chr	3210152	3210153	-0.3762
chr	3210153	3210155	-0.3648
chr	3210155	3210156	-0.4218
chr	3210156	3210157	-0.912
chr	3210157	3210158	-1.0944
chr	3210158	3210160	-1.3908
chr	3210160	3210162	-1.4022
chr	3210162	3210163	-1.4136
chr	3210163	3210168	-1.425
chr	3210168	3210170	-1.1514
chr	3210170	3210171	-1.1172
chr	3210171	3210175	-1.1286
chr	3210175	3210176	-1.1172
chr	3210176	3210177	-1.1286
chr	3210177	3210178	-0.8436
chr	3210178	3210182	-0.1026
chr	3210182	3210184	-0.0912
chr	3210184	3210186	-0.0798
chr	3210186	3210187	-0.114
chr	3210187	3210188	-0.1026
chr	3210188	3210191	-0.0912
chr	3210191	3210193	-0.0684
chr	3210193	3210195	-0.0798
chr	3210195	3210196	-0.1368
chr	3210196	3210197	-0.7866
chr	3210197	3210198	-1.9608
chr	3210198	3210199	-2.9298
chr	3210199	3210200	-3.762
chr	3210200	3210201	-4.8222
chr	3210201	3210202	-6.4752
chr	3210202	3210203	-8.5956
chr	3210203	3210204	-8.8236
chr	3210204	3210205	-9.0402
chr	3210205	3210206	-9.1542
chr	3210206	3210208	-9.1656
chr	3210208	3210209	-9.1998
chr	3210209	3210210	-9.3138
chr	3210210	3210211	-9.3822
chr	3210211	3210212	-9.3936
chr	3210212	3210213	-9.576
chr	3210213	3210214	-9.633
chr	3210214	3210215	-9.9864
chr	3210215	3210216	-10.0776
chr	3210216	3210217	-10.089
chr	3210217	3210218	-10.1232
chr	3210218	3210219	-10.317
chr	3210219	3210220	-12.0612
chr	3210220	3210221	-12.2208
chr	3210221	3210222	-4.3434
chr	3210222	3210223	-4.4346
chr	3210223	3210224	-4.8108
chr	3210224	3210225	-4.7652
chr	3210225	3210226	-4.7424
chr	3210226	3210231	-4.617
chr	3210231	3210233	-4.389
chr	3210233	3210234	-4.1952
chr	3210234	3210235	-4.1838
chr	3210235	3210236	-4.0128
chr	3210236	3210238	-3.6822
chr	3210238	3210240	-3.6138
chr	3210240	3210241	-0.4332
chr	3210241	3210242	-0.3534
chr	3210242	3210243	-0.2964
chr	3210248	3210250	-0.0684
chr	3210250	3210252	-0.1026
chr	3210252	3210253	-0.114
chr	3210253	3210260	-0.1368
chr	3210260	3210262	-0.1824
chr	3210262	3210265	-0.1938
chr	3210265	3210267	-0.2052
chr	3210267	3210270	-0.4104
chr	3210270	3210271	-0.6042
chr	3210271	3210272	-0.6384
chr	3210272	3210273	-0.684
chr	3210273	3210274	-0.855
chr	3210274	3210275	-2.6676
chr	3210275	3210276	-2.8158
chr	3210276	3210277	-3.192
chr	3210277	3210278	-3.3858
chr	3210278	3210280	-3.4998
chr	3210280	3210281	-3.6708
chr	3210281	3210286	-3.6822
chr	3210286	3210287	-3.6708
chr	3210287	3210291	-3.6822
chr	3210291	3210292	-3.6024
chr	3210292	3210293	-3.591
chr	3210293	3210294	-3.5682
chr	3210294	3210295	-3.5796
chr	3210295	3210296	-1.6644
chr	3210296	3210297	-1.7214
chr	3210297	3210298	-1.482
chr	3210298	3210299	-1.5276
chr	3210299	3210300	-2.394
chr	3210300	3210302	-2.4396
chr	3210302	3210303	-2.4282
chr	3210303	3210305	-2.451
chr	3210305	3210307	-2.4168
chr	3210307	3210311	-2.4282
chr	3210311	3210315	-2.4168
chr	3210315	3210316	-2.394
chr	3210316	3210318	-1.5276
chr	3210318	3210319	-1.539
chr	3210319	3210320	-1.425
chr	3210320	3210321	-1.4136
chr	3210321	3210322	-2.8956
chr	3210322	3210323	-2.907
chr	3210323	3210324	-2.9412
chr	3210324	3210325	-3.0438
chr	3210325	3210326	-3.1236
chr	3210326	3210327	-3.1008
chr	3210327	3210328	-4.2408
chr	3210328	3210329	-7.98
chr	3210329	3210330	-8.4816
chr	3210330	3210331	-8.7552
chr	3210331	3210332	-8.778
chr	3210332	3210333	-8.9376
chr	3210333	3210334	-8.9718
chr	3210334	3210337	-8.9604
chr	3210337	3210338	-8.9718
chr	3210338	3210339	-8.9034
chr	3210339	3210342	-8.892
chr	3210342	3210343	-8.8806
chr	3210343	3210344	-8.8692
chr	3210344	3210345	-8.8236
chr	3210345	3210347	-8.835
chr	3210347	3210348	-8.8122
chr	3210348	3210349	-8.4588
chr	3210349	3210350	-0.1254
chr	3210350	3210351	-0.1368
chr	3210351	3210352	-0.1026
chr	3210352	3210353	-0.0798
chr	3210353	3210354	-0.0684
chr	3210354	3210355	-0.057
chr	3210355	3210361	-0.0342
chr	3210361	3210373	-0.0684
chr	3210373	3210378	-0.0798
chr	3210378	3210382	-0.0684
chr	3210382	3210383	-0.0114
chr	3210383	3210386	-0.0228
chr	3210386	3210391	-0.0342
chr	3210391	3210393	-0.1824
chr	3210393	3210394	-0.1938
chr	3210394	3210395	-0.2736
chr	3210395	3210396	-0.285
chr	3210396	3210398	-0.2964
chr	3210398	3210403	-0.3078
chr	3210403	3210404	-0.2964
chr	3210404	3210405	-0.3078
chr	3210405	3210412	-0.3192
chr	3210412	3210414	-0.1824
chr	3210414	3210415	-0.171
chr	3210415	3210417	-0.114
chr	3210417	3210419	-0.1254
chr	3210419	3210421	-0.1596
chr	3210421	3210422	-0.057
chr	3210422	3210423	-0.6384
chr	3210423	3210424	-0.6498
chr	3210424	3210425	-0.7182
chr	3210425	3210426	-0.7638
chr	3210426	3210427	-0.798
chr	3210427	3210428	-0.8208
chr	3210428	3210430	-0.8436
chr	3210430	3210435	-0.855
chr	3210435	3210437	-0.9576
chr	3210437	3210441	-0.969
chr	3210441	3210442	-0.9576
chr	3210442	3210444	-3.3288
chr	3210444	3210445	-2.8272
chr	3210445	3210446	-2.8956
chr	3210446	3210447	-2.9184
chr	3210447	3210448	-2.907
chr	3210448	3210450	-2.85
chr	3210450	3210456	-2.8386
chr	3210456	3210457	-2.7816
chr	3210457	3210463	-2.7246
chr	3210463	3210464	-0.0798
chr	3210464	3210466	-0.0912
chr	3210466	3210467	-0.0684
chr	3210467	3210468	-0.0342
chr	3210468	3210487	-0.0228
chr	3210487	3210489	-0.0342
chr	3210489	3210490	-0.1824
chr	3210490	3210491	-0.2052
chr	3210491	3210507	-0.1824
chr	3210507	3210509	-0.1938
chr	3210509	3210510	-0.114
chr	3210510	3210512	-0.1254
chr	3210512	3210514	-0.171
chr	3210514	3210516	-0.1596
chr	3210516	3210517	-0.2052
chr	3210517	3210518	-0.2964
chr	3210518	3210519	-0.8778
chr	3210519	3210520	-1.1856
chr	3210520	3210521	-1.7784
chr	3210521	3210522	-2.28
chr	3210522	3210523	-2.7588
chr	3210523	3210524	-6.1788
chr	3210524	3210525	-6.2928
chr	3210525	3210526	-6.4182
chr	3210526	3210529	-6.498
chr	3210529	3210530	-6.4866
chr	3210530	3210531	-6.498
chr	3210531	3210532	-6.5094
chr	3210532	3210533	-6.5778
chr	3210533	3210535	-6.5892
chr	3210535	3210538	-6.5664
chr	3210538	3210540	-5.8254
chr	3210540	3210541	-5.814
chr	3210541	3210542	-5.7228
chr	3210542	3210543	-0.342
chr	3210543	3210545	-0.3192
chr	3210545	3210546	-0.3078
chr	3210546	3210548	-0.171
chr	3210548	3210553	-0.1596
chr	3210553	3210554	-0.228
chr	3210554	3210555	-0.3876
chr	3210555	3210556	-0.399
chr	3210556	3210557	-0.3534
chr	3210557	3210558	-0.3762
chr	3210558	3210559	-0.4104
chr	3210559	3210560	-0.456
chr	3210560	3210561	-0.4674
chr	3210561	3210562	-0.7182
chr	3210562	3210563	-0.7296
chr	3210563	3210570	-0.741
chr	3210570	3210574	-0.7638
chr	3210574	3210575	-0.6726
chr	3210575	3210576	-0.6498
chr	3210576	3210577	-0.6384
chr	3210577	3210578	-0.6498
chr	3210578	3210579	-0.6612
chr	3210579	3210580	-0.5928
chr	3210580	3210581	-0.2508
chr	3210581	3210582	-0.5358
chr	3210582	3210584	-0.5586
chr	3210584	3210586	-0.7068
chr	3210586	3210588	-0.6954
chr	3210588	3210591	-0.7068
chr	3210591	3210596	-0.6954
chr	3210596	3210601	-0.6612
chr	3210601	3210603	-0.5586
chr	3210603	3210613	-0.0114
chr	3210615	3210616	-3.6708
chr	3210616	3210617	-25.7868
chr	3210617	3210618	-26.1174
chr	3210618	3210619	-27.303
chr	3210619	3210620	-27.5082
chr	3210620	3210621	-27.9186
chr	3210621	3210622	-27.9414
chr	3210622	3210635	-27.9642
chr	3210635	3210636	-27.9756
chr	3210636	3210637	-27.93
chr	3210637	3210638	-0.7296
chr	3210638	3210639	-0.285
chr	3210639	3210640	-0.2394
chr	3210640	3210651	-0.0228
chr	3210651	3210656	-0.0342
chr	3210656	3210659	-0.0228
chr	3210659	3210680	-0.0114
chr	3210680	3210683	-0.0228
chr	3210683	3210687	-0.0342
chr	3210687	3210688	-0.0456
chr	3210688	3210689	-0.0798
chr	3210689	3210696	-0.0912
chr	3210696	3210704	-0.0684
chr	3210704	3210706	-0.0912
chr	3210706	3210708	-0.0798
chr	3210708	3210710	-0.0342
chr	3210710	3210728	-0.0228
chr	3210732	3210752	-0.0114
chr	3210766	3210769	-0.0114
chr	3210769	3210770	-0.0684
chr	3210770	3210771	-0.0798
chr	3210771	3210782	-0.1026
chr	3210782	3210786	-0.114
chr	3210786	3210787	-0.1026
chr	3210787	3210788	-0.114
chr	3210788	3210789	-0.1596
chr	3210789	3210790	-0.3192
chr	3210790	3210791	-0.399
chr	3210791	3210792	-0.5016
chr	3210792	3210793	-0.5586
chr	3210793	3210794	-0.855
chr	3210794	3210796	-0.912
chr	3210796	3210797	-1.3908
chr	3210797	3210798	-1.4022
chr	3210798	3210808	-1.5618
chr	3210808	3210810	-1.5162
chr	3210810	3210811	-1.482
chr	3210811	3210812	-1.425
chr	3210812	3210813	-1.026
chr	3210813	3210814	-0.798
chr	3210814	3210817	-0.7752
chr	3210817	3210818	-0.513
chr	3210818	3210822	-0.1254
chr	3210822	3210840	-0.0228
chr	3210840	3210844	-0.0114
chr	3210845	3210854	-0.0342
chr	3210854	3210866	-0.0456
chr	3210866	3210867	-0.0228
chr	3210867	3210874	-0.0114
chr	3210888	3210891	-0.0114
chr	3210891	3210902	-0.0228
chr	3210902	3210903	-0.7296
chr	3210903	3210904	-2.0178
chr	3210904	3210905	-4.104
chr	3210905	3210906	-4.1382
chr	3210906	3210908	-4.1496
chr	3210908	3210909	-4.1838
chr	3210909	3210913	-4.1952
chr	3210913	3210914	-4.1838
chr	3210914	3210916	-4.1724
chr	3210916	3210920	-4.1952
chr	3210920	3210921	-4.332
chr	3210921	3210922	-4.3548
chr	3210922	3210923	-4.4232
chr	3210923	3210924	-4.6626
chr	3210924	3210925	-4.6056
chr	3210925	3210926	-1.8924
chr	3210926	3210937	-0.5928
chr	3210937	3210942	-0.57
chr	3210942	3210944	-0.4332
chr	3210944	3210946	-0.057
chr	3210946	3210958	-0.0114
chr	3210963	3210983	-0.0114
chr	3210998	3210999	-0.0114
chr	3210999	3211008	-0.0228
chr	3211008	3211009	-0.0456
chr	3211009	3211011	-0.057
chr	3211011	3211012	-0.114
chr	3211012	3211019	-0.1254
chr	3211019	3211022	-0.1824
chr	3211022	3211029	-0.1938
chr	3211029	3211032	-0.1596
chr	3211032	3211033	-0.1482
chr	3211033	3211039	-0.0912
chr	3211039	3211042	-0.057
chr	3211042	3211044	-0.0456
chr	3211044	3211046	-0.0342
chr	3211065	3211067	-0.057
chr	3211067	3211069	-0.0798
chr	3211069	3211086	-0.1824
chr	3211086	3211089	-0.1254
chr	3211089	3211091	-0.057
chr	3211099	3211108	-0.0114
chr	3211108	3211109	-0.0228
chr	3211109	3211113	-0.0342
chr	3211113	3211115	-0.1254
chr	3211115	3211120	-0.1368
chr	3211120	3211126	-0.1254
chr	3211126	3211130	-0.1482
chr	3211130	3211132	-0.1254
chr	3211132	3211135	-0.114
chr	3211135	3211148	-0.0228
chr	3211182	3211203	-0.0114
chr	3211236	3211237	-0.0114
chr	3211237	3211258	-0.0228
chr	3211258	3211259	-0.0114
chr	3211297	3211321	-0.0114
chr	3211334	3211335	-0.0342
chr	3211335	3211336	-0.0684
chr	3211336	3211338	-0.0798
chr	3211338	3211342	-0.0912
chr	3211342	3211348	-0.1026
chr	3211348	3211349	-0.1938
chr	3211349	3211350	-0.2166
chr	3211350	3211351	-0.2622
chr	3211351	3211352	-0.2736
chr	3211352	3211355	-0.285
chr	3211355	3211368	-0.1938
chr	3211368	3211370	-0.0228
chr	3211370	3211374	-0.0342
chr	3211374	3211391	-0.0114
chr	3211392	3211393	-0.0228
chr	3211393	3211412	-0.0342
chr	3211412	3211416	-0.0114
chr	3211493	3211517	-0.0114
chr	3211590	3211593	-0.0114
chr	3211593	3211612	-0.0228
chr	3211659	3211669	-0.0114
chr	3211669	3211670	-0.0684
chr	3211670	3211671	-0.0798
chr	3211671	3211678	-0.0912
chr	3211678	3211688	-0.1026
chr	3211688	3211691	-0.0912
chr	3211691	3211694	-0.0228
chr	3211694	3211697	-0.0114
chr	3211697	3211698	-0.0228
chr	3211698	3211699	-0.0798
chr	3211699	3211700	-0.0912
chr	3211700	3211702	-0.1026
chr	3211702	3211704	-0.114
chr	3211704	3211709	-0.1254
chr	3211709	3211719	-0.1368
chr	3211719	3211721	-0.0456
chr	3211721	3211726	-0.0342
chr	3211726	3211731	-0.0228
chr	3211731	3211745	-0.0114
chr	3211745	3211748	-0.0228
chr	3211748	3211771	-0.0114
chr	3211781	3211783	-0.0114
chr	3211783	3211786	-0.0684
chr	3211786	3211793	-0.0798
chr	3211793	3211803	-0.1026
chr	3211803	3211805	-0.0912
chr	3211805	3211807	-0.0456
chr	3211807	3211815	-0.0342
chr	3211815	3211827	-0.0114
chr	3211834	3211835	-0.0114
chr	3211835	3211836	-0.0228
chr	3211836	3211837	-0.0342
chr	3211837	3211838	-0.4788
chr	3211838	3211839	-0.6726
chr	3211839	3211840	-0.7866
chr	3211840	3211841	-0.8094
chr	3211841	3211858	-0.8322
chr	3211858	3211859	-0.4218
chr	3211859	3211860	-0.285
chr	3211860	3211861	-0.0228
chr	3211865	3211866	-0.0456
chr	3211866	3211867	-0.057
chr	3211867	3211868	-0.0798
chr	3211868	3211871	-0.1368
chr	3211871	3211874	-0.1482
chr	3211874	3211877	-0.1596
chr	3211877	3211879	-0.1824
chr	3211879	3211880	-0.1938
chr	3211880	3211881	-0.2166
chr	3211881	3211882	-0.2394
chr	3211882	3211887	-0.285
chr	3211887	3211888	-0.2964
chr	3211888	3211889	-0.3306
chr	3211889	3211891	-0.228
chr	3211891	3211892	-0.2508
chr	3211892	3211893	-0.2736
chr	3211893	3211894	-0.285
chr	3211894	3211896	-0.2964
chr	3211896	3211904	-0.285
chr	3211904	3211908	-0.2166
chr	3211908	3211912	-0.171
chr	3211912	3211913	-0.0912
chr	3211913	3211914	-0.0684
chr	3211914	3211917	-0.0114
chr	3211973	3211977	-0.0228
chr	3211977	3211994	-0.057
chr	3211994	3211999	-0.0456
chr	3211999	3212003	-0.0114
chr	3212003	3212004	-0.0228
chr	3212004	3212006	-0.0342
chr	3212006	3212008	-0.057
chr	3212008	3212026	-0.0798
chr	3212026	3212027	-0.0684
chr	3212027	3212028	-0.1254
chr	3212028	3212029	-0.114
chr	3212029	3212045	-0.1596
chr	3212045	3212047	-0.171
chr	3212047	3212048	-0.1368
chr	3212048	3212049	-0.1482
chr	3212049	3212050	-0.0342
chr	3212050	3212052	-0.057
chr	3212052	3212053	-0.0684
chr	3212053	3212069	-0.0798
chr	3212069	3212070	-0.3078
chr	3212070	3212071	-1.1058
chr	3212071	3212072	-1.2654
chr	3212072	3212073	-1.2312
chr	3212073	3212074	-1.2768
chr	3212074	3212076	-1.3566
chr	3212076	3212077	-1.368
chr	3212077	3212086	-1.3794
chr	3212086	3212089	-1.311
chr	3212089	3212090	-1.2996
chr	3212090	3212091	-1.1742
chr	3212091	3212092	-0.3192
chr	3212092	3212093	-0.114
chr	3212093	3212094	-0.1026
chr	3212094	3212097	-0.0114
chr	3212108	3212109	-0.0114
chr	3212109	3212110	-0.057
chr	3212110	3212115	-0.0798
chr	3212115	3212130	-0.0912
chr	3212130	3212131	-0.0798
chr	3212131	3212135	-0.0342
chr	3212168	3212169	-0.0114
chr	3212169	3212170	-0.7182
chr	3212170	3212171	-0.8094
chr	3212171	3212172	-0.855
chr	3212172	3212173	-0.9234
chr	3212173	3212174	-0.9576
chr	3212174	3212175	-1.0146
chr	3212175	3212176	-1.3566
chr	3212176	3212177	-3.4428
chr	3212177	3212178	-3.6708
chr	3212178	3212180	-3.819
chr	3212180	3212186	-3.8418
chr	3212186	3212190	-3.8304
chr	3212190	3212191	-3.2034
chr	3212191	3212194	-3.0552
chr	3212194	3212195	-3.0096
chr	3212195	3212197	-2.9982
chr	3212197	3212198	-2.28
chr	3212198	3212200	-0.0228
chr	3212214	3212231	-0.0114
chr	3212243	3212249	-0.0114
chr	3212249	3212269	-0.0228
chr	3212269	3212271	-0.0114
chr	3212283	3212305	-0.0114
chr	3212344	3212353	-0.0114
chr	3212353	3212354	-0.0684
chr	3212354	3212357	-0.0798
chr	3212357	3212358	-0.3534
chr	3212358	3212359	-0.3876
chr	3212359	3212361	-0.4332
chr	3212361	3212364	-0.4446
chr	3212364	3212365	-0.456
chr	3212365	3212372	-0.4446
chr	3212372	3212373	-0.456
chr	3212373	3212375	-0.4788
chr	3212375	3212378	-0.4218
chr	3212378	3212383	-0.057
chr	3212383	3212389	-0.0456
chr	3212389	3212391	-0.057
chr	3212391	3212393	-0.0684
chr	3212393	3212395	-0.057
chr	3212395	3212398	-0.0684
chr	3212398	3212399	-0.0912
chr	3212399	3212401	-0.1368
chr	3212401	3212402	-0.1482
chr	3212402	3212406	-0.1596
chr	3212406	3212417	-0.1482
chr	3212417	3212418	-0.114
chr	3212418	3212424	-0.0228
chr	3212450	3212459	-0.0114
chr	3212459	3212460	-0.0228
chr	3212460	3212462	-0.057
chr	3212462	3212463	-0.1368
chr	3212463	3212464	-0.1482
chr	3212464	3212474	-0.1824
chr	3212474	3212482	-0.1938
chr	3212482	3212483	-0.171
chr	3212483	3212486	-0.0912
chr	3212486	3212487	-0.1026
chr	3212487	3212495	-0.114
chr	3212495	3212505	-0.1026
chr	3212505	3212506	-0.057
chr	3212523	3212541	-0.0114
chr	3212551	3212569	-0.0114
chr	3212585	3212589	-0.0456
chr	3212589	3212590	-0.0798
chr	3212590	3212591	-0.0912
chr	3212591	3212597	-0.1026
chr	3212597	3212600	-0.114
chr	3212600	3212606	-0.1254
chr	3212606	3212610	-0.114
chr	3212610	3212611	-0.1026
chr	3212611	3212612	-0.0456
chr	3212612	3212617	-0.0228
chr	3212617	3212619	-0.0456
chr	3212619	3212632	-0.0342
chr	3212632	3212634	-0.0228
chr	3212634	3212636	-0.0342
chr	3212636	3212637	-0.2964
chr	3212637	3212638	-0.513
chr	3212638	3212639	-0.6156
chr	3212639	3212640	-0.8892
chr	3212640	3212641	-0.9462
chr	3212641	3212646	-0.9918
chr	3212646	3212652	-1.0032
chr	3212652	3212657	-1.026
chr	3212657	3212658	-1.0146
chr	3212658	3212661	-0.2622
chr	3212661	3212662	-0.1938
chr	3212662	3212663	-0.1824
chr	3212663	3212665	-0.0798
chr	3212665	3212667	-0.0684
chr	3212667	3212669	-0.057
chr	3212669	3212677	-0.0456
chr	3212677	3212678	-0.7182
chr	3212678	3212679	-0.8094
chr	3212679	3212680	-0.798
chr	3212680	3212681	-0.912
chr	3212681	3212682	-0.9234
chr	3212682	3212683	-0.9348
chr	3212683	3212695	-0.9462
chr	3212695	3212698	-0.9348
chr	3212698	3212699	-0.4104
chr	3212699	3212700	-0.0228
chr	3212700	3212707	-0.0114
chr	3212707	3212708	-0.0228
chr	3212708	3212710	-0.0456
chr	3212710	3212711	-0.057
chr	3212711	3212712	-0.0912
chr	3212712	3212713	-0.1824
chr	3212713	3212715	-0.1938
chr	3212715	3212717	-0.2052
chr	3212717	3212718	-0.228
chr	3212718	3212727	-0.3192
chr	3212727	3212729	-0.3078
chr	3212729	3212732	-0.2964
chr	3212732	3212733	-0.2508
chr	3212733	3212734	-0.2394
chr	3212734	3212738	-0.1596
chr	3212738	3212739	-0.1254
chr	3212739	3212744	-0.0228
chr	3212744	3212745	-0.0456
chr	3212745	3212747	-0.171
chr	3212747	3212749	-0.1938
chr	3212749	3212763	-0.2052
chr	3212763	3212765	-0.228
chr	3212765	3212766	-0.2622
chr	3212766	3212767	-0.2736
chr	3212767	3212782	-0.2166
chr	3212782	3212783	-0.2052
chr	3212783	3212784	-0.1938
chr	3212784	3212785	-0.1824
chr	3212785	3212786	-0.1368
chr	3212786	3212788	-0.114
chr	3212788	3212789	-0.0912
chr	3212789	3212791	-0.0114
chr	3212794	3212801	-0.0114
chr	3212801	3212802	-0.2166
chr	3212802	3212810	-0.228
chr	3212810	3212812	-0.2394
chr	3212812	3212823	-0.2508
chr	3212823	3212829	-0.0342
chr	3212829	3212830	-0.0228
chr	3212830	3212831	-0.0342
chr	3212831	3212837	-0.2394
chr	3212837	3212853	-0.2508
chr	3212853	3212854	-0.0114
chr	3212854	3212855	-0.0798
chr	3212855	3212859	-0.114
chr	3212859	3212860	-0.2622
chr	3212860	3212864	-0.2736
chr	3212864	3212878	-0.285
chr	3212878	3212879	-0.0798
chr	3212879	3212880	-0.2736
chr	3212880	3212881	-0.513
chr	3212881	3212883	-0.5244
chr	3212883	3212900	-0.5472
chr	3212900	3212901	-0.4446
chr	3212901	3212902	-0.057
chr	3212902	3212903	-0.0798
chr	3212903	3212904	-0.0912
chr	3212904	3212906	-0.114
chr	3212906	3212907	-0.1254
chr	3212907	3212908	-0.285
chr	3212908	3212909	-0.7296
chr	3212909	3212910	-1.1628
chr	3212910	3212911	-1.311
chr	3212911	3212912	-2.0862
chr	3212912	3212913	-8.1396
chr	3212913	3212914	-8.5728
chr	3212914	3212916	-8.6868
chr	3212916	3212917	-8.8122
chr	3212917	3212919	-8.9376
chr	3212919	3212920	-8.949
chr	3212920	3212921	-8.9604
chr	3212921	3212922	-8.9718
chr	3212922	3212923	-8.9946
chr	3212923	3212924	-9.12
chr	3212924	3212925	-9.1428
chr	3212925	3212926	-9.576
chr	3212926	3212927	-10.2144
chr	3212927	3212928	-10.2372
chr	3212928	3212929	-9.6786
chr	3212929	3212930	-9.69
chr	3212930	3212932	-9.7698
chr	3212932	3212933	-9.7014
chr	3212933	3212935	-1.6302
chr	3212935	3212936	-1.7214
chr	3212936	3212938	-1.8012
chr	3212938	3212941	-1.824
chr	3212941	3212942	-1.8354
chr	3212942	3212943	-1.9266
chr	3212943	3212944	-1.995
chr	3212944	3212945	-3.591
chr	3212945	3212946	-3.42
chr	3212946	3212947	-3.3744
chr	3212947	3212948	-3.363
chr	3212948	3212949	-3.3858
chr	3212949	3212951	-3.3516
chr	3212951	3212952	-3.3402
chr	3212952	3212953	-3.3174
chr	3212953	3212954	-3.1692
chr	3212954	3212955	-3.2034
chr	3212955	3212956	-3.1464
chr	3212956	3212958	-3.1008
chr	3212958	3212961	-2.9526
chr	3212961	3212964	-2.9412
chr	3212964	3212965	-2.9298
chr	3212965	3212970	-0.1596
chr	3212970	3212972	-0.1368
chr	3212972	3212973	-0.114
chr	3212973	3212975	-0.0912
chr	3212975	3212986	-0.0114
chr	3212986	3212987	-0.0228
chr	3212987	3212988	-0.0342
chr	3212988	3212989	-0.057
chr	3212989	3213002	-0.114
chr	3213002	3213005	-0.1254
chr	3213005	3213008	-0.1368
chr	3213008	3213009	-0.1482
chr	3213009	3213011	-0.1026
chr	3213011	3213029	-0.0342
chr	3213029	3213032	-0.0228
chr	3213032	3213035	-0.0114
chr	3213058	3213064	-0.0114
chr	3213064	3213065	-0.0228
chr	3213065	3213067	-0.0912
chr	3213067	3213068	-0.114
chr	3213068	3213070	-0.1596
chr	3213070	3213086	-0.171
chr	3213086	3213087	-0.1254
chr	3213087	3213090	-0.114
chr	3213090	3213092	-0.0456
chr	3213092	3213108	-0.0342
chr	3213126	3213127	-0.0912
chr	3213127	3213129	-0.1026
chr	3213129	3213138	-0.114
chr	3213138	3213139	-0.1254
chr	3213139	3213145	-0.1368
chr	3213145	3213147	-0.0684
chr	3213147	3213150	-0.057
chr	3213150	3213151	-0.0342
chr	3213151	3213158	-0.0228
chr	3213158	3213163	-0.0114
chr	3213171	3213174	-0.0114
chr	3213174	3213177	-0.0228
chr	3213177	3213181	-0.0456
chr	3213181	3213192	-0.1254
chr	3213192	3213202	-0.1026
chr	3213202	3213203	-0.0228
chr	3213210	3213211	-0.0114
chr	3213211	3213212	-0.0342
chr	3213212	3213213	-0.0456
chr	3213213	3213214	-0.057
chr	3213214	3213215	-0.1254
chr	3213215	3213216	-0.1482
chr	3213216	3213221	-0.171
chr	3213221	3213228	-0.1824
chr	3213228	3213235	-0.1938
chr	3213235	3213236	-0.1824
chr	3213236	3213243	-0.0342
chr	3213243	3213244	-0.0228
chr	3213244	3213248	-0.0114
chr	3213270	3213292	-0.0228
chr	3213302	3213303	-0.0114
chr	3213303	3213316	-0.0228
chr	3213316	3213317	-0.0456
chr	3213317	3213318	-0.057
chr	3213318	3213319	-0.0684
chr	3213319	3213320	-0.0798
chr	3213320	3213322	-0.0912
chr	3213322	3213323	-0.1596
chr	3213323	3213324	-0.1482
chr	3213324	3213340	-0.1596
chr	3213340	3213342	-0.1482
chr	3213342	3213346	-0.0684
chr	3213346	3213347	-0.0912
chr	3213347	3213354	-0.0798
chr	3213354	3213365	-0.0684
chr	3213365	3213368	-0.0456
chr	3213368	3213370	-0.0228
chr	3213395	3213406	-0.0114
chr	3213406	3213407	-0.0228
chr	3213407	3213408	-0.0684
chr	3213408	3213409	-3.7164
chr	3213409	3213410	-4.1496
chr	3213410	3213411	-4.2636
chr	3213411	3213413	-4.4916
chr	3213413	3213416	-4.503
chr	3213416	3213422	-4.5144
chr	3213422	3213428	-4.5258
chr	3213428	3213429	-4.503
chr	3213429	3213430	-0.228
chr	3213430	3213431	-0.2736
chr	3213431	3213432	-0.285
chr	3213432	3213434	-0.2736
chr	3213434	3213441	-0.2622
chr	3213441	3213446	-0.2394
chr	3213446	3213449	-0.2508
chr	3213449	3213450	-0.2622
chr	3213450	3213451	-0.2736
chr	3213451	3213452	-0.0684
chr	3213452	3213454	-0.0912
chr	3213454	3213455	-0.1026
chr	3213455	3213456	-0.228
chr	3213456	3213457	-0.2508
chr	3213457	3213459	-0.2622
chr	3213459	3213461	-0.2736
chr	3213461	3213468	-0.2622
chr	3213468	3213476	-0.2394
chr	3213476	3213477	-0.0114
chr	3213483	3213518	-0.0114
chr	3213561	3213564	-0.0114
chr	3213564	3213568	-0.0228
chr	3213568	3213581	-0.0684
chr	3213581	3213582	-0.057
chr	3213582	3213592	-0.0456
chr	3213592	3213593	-0.0228
chr	3213593	3213598	-0.0114
chr	3213605	3213608	-0.0114
chr	3213608	3213610	-0.0228
chr	3213610	3213611	-0.114
chr	3213611	3213612	-0.2394
chr	3213612	3213613	-0.3078
chr	3213613	3213614	-0.4332
chr	3213614	3213617	-0.456
chr	3213617	3213619	-0.4674
chr	3213619	3213628	-0.4788
chr	3213628	3213629	-0.456
chr	3213629	3213635	-0.4446
chr	3213635	3213640	-0.0228
chr	3213640	3213642	-0.0114
chr	3213681	3213682	-0.0228
chr	3213682	3213683	-0.0456
chr	3213683	3213689	-0.057
chr	3213689	3213695	-0.0684
chr	3213695	3213699	-0.1026
chr	3213699	3213701	-0.0798
chr	3213701	3213714	-0.0456
chr	3213714	3213715	-0.0342
chr	3213756	3213757	-0.0114
chr	3213757	3213762	-0.0228
chr	3213762	3213771	-0.0684
chr	3213771	3213774	-0.0798
chr	3213774	3213776	-0.0912
chr	3213776	3213783	-0.0798
chr	3213783	3213794	-0.0342
chr	3213794	3213795	-0.0228
chr	3213830	3213833	-0.0114
chr	3213833	3213858	-0.0228
chr	3213858	3213859	-0.0114
chr	3213878	3213881	-0.0114
chr	3213881	3213882	-0.0342
chr	3213882	3213893	-0.0456
chr	3213893	3213900	-0.057
chr	3213900	3213902	-0.0684
chr	3213902	3213903	-0.0798
chr	3213903	3213917	-0.0342
chr	3213917	3213918	-0.0228
chr	3213918	3213922	-0.0342
chr	3213922	3213938	-0.0114
chr	3213964	3213967	-0.0114
chr	3213967	3213969	-0.0228
chr	3213969	3213970	-0.0798
chr	3213970	3213971	-0.0912
chr	3213971	3213979	-0.1026
chr	3213979	3213991	-0.0912
chr	3213991	3213993	-0.057
chr	3213993	3214003	-0.0228
chr	3214032	3214035	-0.0114
chr	3214035	3214041	-0.0228
chr	3214041	3214043	-0.0456
chr	3214043	3214055	-0.057
chr	3214055	3214070	-0.0342
chr	3214070	3214075	-0.0114
chr	3214075	3214080	-0.0228
chr	3214080	3214084	-0.0342
chr	3214084	3214095	-0.0228
chr	3214095	3214096	-0.0114
chr	3214096	3214103	-0.0228
chr	3214103	3214106	-0.0114
chr	3214106	3214109	-0.0228
chr	3214109	3214116	-0.0342
chr	3214116	3214137	-0.0456
chr	3214137	3214138	-0.0114
chr	3214138	3214142	-0.0228
chr	3214142	3214143	-0.0342
chr	3214143	3214144	-0.0684
chr	3214144	3214164	-0.0912
chr	3214164	3214165	-0.0684
chr	3214175	3214176	-0.0114
chr	3214176	3214181	-0.0228
chr	3214181	3214182	-0.0456
chr	3214182	3214184	-0.057
chr	3214184	3214191	-0.0684
chr	3214191	3214201	-0.0798
chr	3214201	3214203	-0.0342
chr	3214203	3214204	-0.0228
chr	3214204	3214213	-0.0114
chr	3214237	3214239	-0.0114
chr	3214239	3214240	-0.0342
chr	3214240	3214244	-0.0912
chr	3214244	3214248	-0.1026
chr	3214248	3214251	-0.1254
chr	3214251	3214252	-0.1482
chr	3214252	3214255	-0.1596
chr	3214255	3214256	-0.2166
chr	3214256	3214257	-0.3078
chr	3214257	3214258	-0.3534
chr	3214258	3214260	-0.399
chr	3214260	3214261	-0.5016
chr	3214261	3214263	-0.4104
chr	3214263	3214265	-0.4332
chr	3214265	3214266	-0.4788
chr	3214266	3214268	-0.4902
chr	3214268	3214269	-0.4788
chr	3214269	3214272	-0.4902
chr	3214272	3214273	-0.5016
chr	3214273	3214276	-0.4788
chr	3214276	3214278	-0.4902
chr	3214278	3214279	-0.285
chr	3214279	3214280	-0.171
chr	3214280	3214281	-0.2052
chr	3214281	3214286	-0.228
chr	3214286	3214287	-0.1254
chr	3214287	3214295	-0.1368
chr	3214295	3214298	-0.1482
chr	3214298	3214299	-0.1026
chr	3214299	3214300	-0.0342
chr	3214300	3214301	-0.0456
chr	3214301	3214307	-0.057
chr	3214307	3214309	-0.0684
chr	3214309	3214319	-0.057
chr	3214319	3214321	-0.0684
chr	3214321	3214323	-0.057
chr	3214323	3214324	-0.0456
chr	3214324	3214330	-0.057
chr	3214330	3214337	-0.0342
chr	3214337	3214342	-0.0228
chr	3214342	3214346	-0.0114
chr	3214376	3214384	-0.0114
chr	3214384	3214397	-0.0228
chr	3214397	3214418	-0.0114
chr	3214418	3214419	-0.0228
chr	3214419	3214434	-0.0456
chr	3214434	3214439	-0.0342
chr	3214439	3214440	-0.0228
chr	3214440	3214450	-0.0114
chr	3214450	3214460	-0.0228
chr	3214460	3214472	-0.0114
chr	3214473	3214477	-0.0228
chr	3214477	3214480	-0.0456
chr	3214480	3214483	-0.057
chr	3214483	3214485	-0.0684
chr	3214485	3214486	-0.0912
chr	3214486	3214487	-0.1026
chr	3214487	3214488	-0.1596
chr	3214488	3214489	-0.2052
chr	3214489	3214490	-0.2166
chr	3214490	3214491	-0.5472
chr	3214491	3214492	-0.6156
chr	3214492	3214493	-0.6384
chr	3214493	3214494	-0.6954
chr	3214494	3214495	-0.684
chr	3214495	3214499	-0.6726
chr	3214499	3214508	-0.6498
chr	3214508	3214509	-0.6612
chr	3214509	3214510	-0.4332
chr	3214510	3214511	-0.4104
chr	3214511	3214512	-0.3876
chr	3214512	3214513	-0.1026
chr	3214513	3214514	-0.0912
chr	3214514	3214525	-0.0114
chr	3214659	3214666	-0.0114
chr	3214666	3214667	-0.057
chr	3214667	3214677	-0.0684
chr	3214677	3214685	-0.057
chr	3214685	3214686	-0.0456
chr	3214826	3214827	-0.0912
chr	3214827	3214828	-0.1596
chr	3214828	3214829	-0.2736
chr	3214829	3214830	-0.342
chr	3214830	3214831	-0.399
chr	3214831	3214848	-0.4104
chr	3214848	3214849	-0.1938
chr	3214849	3214850	-0.1824
chr	3214850	3214851	-0.0456
chr	3214851	3214853	-0.0114
chr	3214883	3214902	-0.0342
chr	3214902	3214904	-0.0228
chr	3214911	3214914	-0.0114
chr	3214914	3214919	-0.0228
chr	3214919	3214920	-0.0456
chr	3214920	3214925	-0.057
chr	3214925	3214927	-0.0912
chr	3214927	3214935	-0.0798
chr	3214935	3214936	-0.0912
chr	3214936	3214937	-0.1026
chr	3214937	3214938	-0.0798
chr	3214938	3214940	-0.0912
chr	3214940	3214942	-0.0684
chr	3214942	3214946	-0.0798
chr	3214946	3214947	-0.0456
chr	3214947	3214958	-0.057
chr	3214958	3214959	-0.0456
chr	3214959	3214969	-0.0114
chr	3215010	3215013	-0.0114
chr	3215013	3215014	-0.0228
chr	3215014	3215015	-0.0684
chr	3215015	3215016	-0.1254
chr	3215016	3215018	-0.3078
chr	3215018	3215030	-0.342
chr	3215030	3215035	-0.3192
chr	3215035	3215036	-0.3078
chr	3215036	3215041	-0.0114
chr	3215071	3215078	-0.0228
chr	3215078	3215080	-0.0342
chr	3215080	3215081	-0.0456
chr	3215081	3215082	-0.0798
chr	3215082	3215083	-0.0912
chr	3215083	3215086	-0.1368
chr	3215086	3215087	-0.1596
chr	3215087	3215093	-0.171
chr	3215093	3215099	-0.1482
chr	3215099	3215102	-0.1254
chr	3215102	3215108	-0.0912
chr	3215179	3215181	-0.0114
chr	3215181	3215182	-0.0228
chr	3215182	3215183	-0.0456
chr	3215183	3215184	-0.0684
chr	3215184	3215185	-0.0798
chr	3215185	3215186	-0.1824
chr	3215186	3215187	-0.228
chr	3215187	3215190	-0.2508
chr	3215190	3215191	-0.2736
chr	3215191	3215193	-0.285
chr	3215193	3215202	-0.2964
chr	3215202	3215207	-0.285
chr	3215207	3215209	-0.0456
chr	3215209	3215213	-0.0228
chr	3215256	3215258	-0.0114
chr	3215258	3215275	-0.0228
chr	3215275	3215276	-0.0342
chr	3215276	3215284	-0.0114
chr	3215284	3215286	-0.0342
chr	3215286	3215287	-0.057
chr	3215287	3215288	-0.0684
chr	3215288	3215289	-0.0798
chr	3215289	3215290	-0.3192
chr	3215290	3215291	-0.4332
chr	3215291	3215293	-0.627
chr	3215293	3215294	-0.6726
chr	3215294	3215295	-0.684
chr	3215295	3215297	-0.6954
chr	3215297	3215308	-0.684
chr	3215308	3215310	-0.6384
chr	3215310	3215311	-0.6156
chr	3215311	3215312	-0.2052
chr	3215329	3215336	-0.0114
chr	3215336	3215351	-0.0228
chr	3215351	3215370	-0.0342
chr	3215370	3215374	-0.0114
chr	3215377	3215378	-0.057
chr	3215378	3215379	-0.0912
chr	3215379	3215380	-0.513
chr	3215380	3215381	-3.1122
chr	3215381	3215382	-27.1776
chr	3215382	3215383	-27.4398
chr	3215383	3215385	-27.5082
chr	3215385	3215386	-27.702
chr	3215386	3215397	-27.7704
chr	3215397	3215400	-27.759
chr	3215400	3215401	-27.7248
chr	3215401	3215402	-26.9724
chr	3215402	3215403	-2.8728
chr	3215403	3215405	-0.1368
chr	3215405	3215407	-0.0912
chr	3215407	3215408	-0.0798
chr	3215408	3215410	-0.0684
chr	3215410	3215413	-0.057
chr	3215413	3215416	-0.0684
chr	3215416	3215421	-0.0798
chr	3215421	3215423	-0.1026
chr	3215423	3215424	-0.0912
chr	3215424	3215427	-0.0684
chr	3215427	3215434	-0.057
chr	3215434	3215441	-0.0456
chr	3215441	3215448	-0.0228
chr	3215448	3215450	-0.0456
chr	3215450	3215451	-0.057
chr	3215451	3215455	-0.1254
chr	3215455	3215456	-0.1482
chr	3215456	3215459	-0.1254
chr	3215459	3215461	-0.1368
chr	3215461	3215462	-0.1596
chr	3215462	3215473	-0.1824
chr	3215473	3215475	-0.1368
chr	3215475	3215478	-0.114
chr	3215478	3215480	-0.1368
chr	3215480	3215481	-0.228
chr	3215481	3215482	-0.2166
chr	3215482	3215483	-2.6904
chr	3215483	3215484	-2.679
chr	3215484	3215485	-2.6904
chr	3215485	3215487	-2.7018
chr	3215487	3215488	-2.7474
chr	3215488	3215492	-2.7588
chr	3215492	3215493	-2.7474
chr	3215493	3215494	-2.7702
chr	3215494	3215495	-3.2034
chr	3215495	3215496	-3.7278
chr	3215496	3215497	-3.7962
chr	3215497	3215499	-3.8988
chr	3215499	3215500	-3.9102
chr	3215500	3215503	-3.762
chr	3215503	3215504	-3.7506
chr	3215504	3215506	-1.197
chr	3215506	3215512	-1.1628
chr	3215512	3215513	-1.1742
chr	3215513	3215516	-1.083
chr	3215516	3215517	-0.0798
chr	3215517	3215518	-0.1026
chr	3215518	3215519	-0.1596
chr	3215519	3215520	-0.3534
chr	3215520	3215521	-0.4674
chr	3215521	3215522	-0.5016
chr	3215522	3215523	-0.5244
chr	3215523	3215527	-0.5814
chr	3215527	3215528	-0.6498
chr	3215528	3215529	-0.7182
chr	3215529	3215532	-0.7524
chr	3215532	3215537	-0.7638
chr	3215537	3215538	-0.7524
chr	3215538	3215540	-0.7638
chr	3215540	3215543	-0.7866
chr	3215543	3215546	-0.798
chr	3215546	3215547	-0.6498
chr	3215547	3215548	-0.57
chr	3215548	3215549	-0.6384
chr	3215549	3215550	-0.3192
chr	3215550	3215551	-0.3306
chr	3215551	3215554	-0.2622
chr	3215554	3215557	-0.2736
chr	3215557	3215560	-0.2622
chr	3215560	3215561	-0.2508
chr	3215561	3215562	-0.2622
chr	3215562	3215565	-0.2736
chr	3215565	3215566	-0.2622
chr	3215566	3215567	-0.2394
chr	3215567	3215568	-0.0798
chr	3215568	3215571	-0.1368
chr	3215571	3215572	-0.1482
chr	3215572	3215573	-0.1596
chr	3215573	3215574	-0.1482
chr	3215574	3215575	-0.1596
chr	3215575	3215577	-0.1824
chr	3215577	3215579	-0.1368
chr	3215579	3215580	-0.2166
chr	3215580	3215581	-0.285
chr	3215581	3215582	-1.3908
chr	3215582	3215583	-13.3152
chr	3215583	3215584	-13.6572
chr	3215584	3215585	-13.6686
chr	3215585	3215586	-13.9536
chr	3215586	3215587	-14.022
chr	3215587	3215593	-14.0334
chr	3215593	3215594	-14.0448
chr	3215594	3215597	-14.2158
chr	3215597	3215598	-14.2728
chr	3215598	3215599	-14.2842
chr	3215599	3215601	-14.2956
chr	3215601	3215602	-14.3184
chr	3215602	3215603	-14.2956
chr	3215603	3215604	-0.4218
chr	3215604	3215605	-0.8208
chr	3215605	3215606	-0.9804
chr	3215606	3215607	-1.14
chr	3215607	3215608	-1.1856
chr	3215608	3215609	-1.254
chr	3215609	3215610	-1.2882
chr	3215610	3215613	-1.3566
chr	3215613	3215614	-1.4706
chr	3215614	3215615	-1.482
chr	3215615	3215616	-1.2882
chr	3215616	3215619	-1.3566
chr	3215619	3215620	-1.425
chr	3215620	3215623	-1.4364
chr	3215623	3215624	-1.3794
chr	3215624	3215625	-1.3338
chr	3215625	3215627	-0.6612
chr	3215627	3215628	-0.4104
chr	3215628	3215630	-0.4332
chr	3215630	3215631	-0.4446
chr	3215631	3215632	-0.456
chr	3215632	3215634	-0.4902
chr	3215634	3215635	-0.5016
chr	3215635	3215636	-0.513
chr	3215636	3215637	-0.5244
chr	3215637	3215638	-0.2166
chr	3215638	3215639	-0.2394
chr	3215639	3215642	-0.57
chr	3215642	3215643	-0.5814
chr	3215643	3215644	-0.6384
chr	3215644	3215645	-0.7068
chr	3215645	3215646	-0.7638
chr	3215646	3215647	-0.8436
chr	3215647	3215648	-0.912
chr	3215648	3215649	-1.0602
chr	3215649	3215650	-1.1514
chr	3215650	3215651	-1.2768
chr	3215651	3215653	-1.2882
chr	3215653	3215654	-1.2426
chr	3215654	3215656	-1.2084
chr	3215656	3215657	-1.2426
chr	3215657	3215660	-1.197
chr	3215660	3215665	-0.8892
chr	3215665	3215670	-0.8778
chr	3215670	3215671	-0.2622
chr	3215671	3215672	-0.2508
chr	3215672	3215679	-0.0114
chr	3215679	3215685	-0.0228
chr	3215685	3215687	-0.0456
chr	3215687	3215690	-0.0798
chr	3215690	3215691	-0.1368
chr	3215691	3215693	-0.2052
chr	3215693	3215694	-0.285
chr	3215694	3215695	-0.2964
chr	3215695	3215698	-0.3192
chr	3215698	3215699	-0.342
chr	3215699	3215706	-0.399
chr	3215706	3215708	-0.3648
chr	3215708	3215715	-0.3534
chr	3215715	3215716	-0.0912
chr	3215716	3215720	-0.0684
chr	3215727	3215742	-0.0114
chr	3215742	3215746	-0.0228
chr	3215746	3215747	-0.0342
chr	3215747	3215748	-0.0456
chr	3215748	3215749	-0.0798
chr	3215749	3215751	-0.0912
chr	3215751	3215752	-0.1368
chr	3215752	3215753	-0.1824
chr	3215753	3215754	-0.5472
chr	3215754	3215763	-0.627
chr	3215763	3215772	-0.6156
chr	3215772	3215774	-0.6042
chr	3215781	3215793	-0.0456
chr	3215793	3215794	-0.1026
chr	3215794	3215795	-0.2622
chr	3215795	3215796	-2.0178
chr	3215796	3215797	-2.0862
chr	3215797	3215799	-4.845
chr	3215799	3215801	-6.4524
chr	3215801	3215802	-6.441
chr	3215802	3215803	-6.6348
chr	3215803	3215804	-6.7032
chr	3215804	3215805	-6.8628
chr	3215805	3215806	-7.0224
chr	3215806	3215807	-7.0908
chr	3215807	3215808	-7.239
chr	3215808	3215809	-7.2276
chr	3215809	3215810	-7.5924
chr	3215810	3215811	-7.7634
chr	3215811	3215812	-7.7862
chr	3215812	3215813	-7.8318
chr	3215813	3215814	-7.866
chr	3215814	3215815	-7.923
chr	3215815	3215816	-7.98
chr	3215816	3215817	-8.0028
chr	3215817	3215818	-8.0598
chr	3215818	3215819	-8.1282
chr	3215819	3215820	-2.2572
chr	3215820	3215821	-2.2914
chr	3215821	3215822	-2.3712
chr	3215822	3215823	-2.3256
chr	3215823	3215824	-1.9608
chr	3215824	3215825	-1.9836
chr	3215825	3215826	-1.7214
chr	3215826	3215827	-1.8012
chr	3215827	3215828	-2.223
chr	3215828	3215829	-3.7962
chr	3215829	3215830	-3.9216
chr	3215830	3215831	-3.9558
chr	3215831	3215832	-3.7734
chr	3215832	3215836	-3.819
chr	3215836	3215837	-3.2148
chr	3215837	3215838	-3.1236
chr	3215838	3215839	-2.6562
chr	3215839	3215841	-2.6448
chr	3215841	3215842	-2.6562
chr	3215842	3215843	-2.6448
chr	3215843	3215844	-2.6334
chr	3215844	3215845	-2.6106
chr	3215845	3215846	-2.6334
chr	3215846	3215847	-2.5764
chr	3215847	3215848	-2.4966
chr	3215848	3215849	-2.5194
chr	3215849	3215850	-0.0912
chr	3215850	3215851	-0.1026
chr	3215851	3215852	-0.0912
chr	3215852	3215853	-0.1482
chr	3215853	3215854	-0.228
chr	3215854	3215856	-0.2394
chr	3215856	3215858	-0.2508
chr	3215858	3215859	-0.3078
chr	3215859	3215860	-0.513
chr	3215860	3215861	-0.6384
chr	3215861	3215862	-0.8208
chr	3215862	3215867	-0.8322
chr	3215867	3215868	-0.8208
chr	3215868	3215869	-0.8094
chr	3215869	3215871	-0.798
chr	3215871	3215873	-0.7752
chr	3215873	3215874	-0.7866
chr	3215874	3215875	-1.254
chr	3215875	3215876	-1.2426
chr	3215876	3215877	-1.5846
chr	3215877	3215878	-1.9152
chr	3215878	3215879	-2.109
chr	3215879	3215880	-2.3142
chr	3215880	3215881	-2.4852
chr	3215881	3215882	-2.2458
chr	3215882	3215883	-2.0406
chr	3215883	3215884	-2.0862
chr	3215884	3215885	-2.1318
chr	3215885	3215886	-2.1774
chr	3215886	3215887	-2.2572
chr	3215887	3215888	-2.4852
chr	3215888	3215889	-2.508
chr	3215889	3215890	-2.9868
chr	3215890	3215891	-3.9444
chr	3215891	3215892	-12.7338
chr	3215892	3215893	-13.338
chr	3215893	3215894	-13.68
chr	3215894	3215895	-13.7712
chr	3215895	3215896	-14.2614
chr	3215896	3215897	-14.991
chr	3215897	3215898	-14.193
chr	3215898	3215899	-14.3184
chr	3215899	3215900	-14.5806
chr	3215900	3215902	-14.6034
chr	3215902	3215903	-14.3298
chr	3215903	3215904	-14.3184
chr	3215904	3215907	-14.364
chr	3215907	3215908	-14.4096
chr	3215908	3215909	-14.2842
chr	3215909	3215910	-14.25
chr	3215910	3215911	-14.2728
chr	3215911	3215912	-14.2386
chr	3215912	3215913	-8.3676
chr	3215913	3215914	-3.1692
chr	3215914	3215915	-2.4738
chr	3215915	3215917	-2.5536
chr	3215917	3215918	-2.3028
chr	3215918	3215919	-2.3142
chr	3215919	3215920	-2.2914
chr	3215920	3215921	-2.4966
chr	3215921	3215922	-2.5422
chr	3215922	3215923	-2.6448
chr	3215923	3215924	-3.4428
chr	3215924	3215925	-3.762
chr	3215925	3215926	-3.819
chr	3215926	3215930	-3.8304
chr	3215930	3215931	-3.8076
chr	3215931	3215933	-3.819
chr	3215933	3215935	-3.4656
chr	3215935	3215936	-3.4542
chr	3215936	3215938	-3.0438
chr	3215938	3215939	-2.793
chr	3215939	3215942	-2.7816
chr	3215942	3215943	-2.7474
chr	3215943	3215944	-2.7018
chr	3215944	3215945	-0.2622
chr	3215945	3215946	-0.0114
chr	3215946	3215947	-0.0228
chr	3215947	3215948	-0.0342
chr	3215948	3215950	-0.057
chr	3215950	3215951	-0.114
chr	3215951	3215953	-0.1824
chr	3215953	3215954	-0.513
chr	3215954	3215955	-0.5586
chr	3215955	3215958	-0.5814
chr	3215958	3215967	-0.6042
chr	3215967	3215969	-0.5928
chr	3215969	3215970	-0.57
chr	3215970	3215971	-0.5472
chr	3215971	3215972	-0.57
chr	3215972	3215973	-0.3876
chr	3215973	3215974	-0.4902
chr	3215974	3215975	-0.7524
chr	3215975	3215976	-0.9576
chr	3215976	3215977	-5.5746
chr	3215977	3215978	-5.7684
chr	3215978	3215979	-5.7912
chr	3215979	3215981	-5.8026
chr	3215981	3215982	-5.7912
chr	3215982	3215993	-5.8026
chr	3215993	3215996	-5.7912
chr	3215996	3215997	-4.0014
chr	3215997	3215998	-2.6676
chr	3215998	3215999	-0.057
chr	3215999	3216000	-0.0456
chr	3216000	3216003	-0.0228
chr	3216003	3216019	-0.0114
chr	3216019	3216020	-0.0456
chr	3216020	3216021	-0.399
chr	3216021	3216022	-0.4332
chr	3216022	3216023	-0.5244
chr	3216023	3216024	-0.5814
chr	3216024	3216026	-0.5928
chr	3216026	3216029	-0.6042
chr	3216029	3216030	-0.6156
chr	3216030	3216032	-0.627
chr	3216032	3216033	-0.6726
chr	3216033	3216034	-0.6954
chr	3216034	3216035	-0.8208
chr	3216035	3216036	-1.083
chr	3216036	3216037	-1.2996
chr	3216037	3216038	-1.368
chr	3216038	3216039	-1.425
chr	3216039	3216040	-1.4478
chr	3216040	3216041	-1.4934
chr	3216041	3216042	-1.1742
chr	3216042	3216043	-1.767
chr	3216043	3216044	-4.1154
chr	3216044	3216045	-4.4346
chr	3216045	3216046	-4.5144
chr	3216046	3216047	-4.5372
chr	3216047	3216048	-4.5714
chr	3216048	3216049	-4.6056
chr	3216049	3216050	-4.6512
chr	3216050	3216053	-4.7196
chr	3216053	3216054	-4.731
chr	3216054	3216055	-4.7424
chr	3216055	3216057	-4.4574
chr	3216057	3216058	-4.0242
chr	3216058	3216062	-3.9672
chr	3216062	3216064	-3.7848
chr	3216064	3216065	-2.0976
chr	3216065	3216069	-0.3078
chr	3216069	3216071	-0.2964
chr	3216071	3216080	-0.0228
chr	3216080	3216083	-0.0456
chr	3216083	3216084	-0.0912
chr	3216084	3216085	-0.741
chr	3216085	3216086	-0.7638
chr	3216086	3216087	-0.9804
chr	3216087	3216088	-1.0944
chr	3216088	3216089	-1.1058
chr	3216089	3216090	-1.1172
chr	3216090	3216091	-1.1286
chr	3216091	3216092	-1.197
chr	3216092	3216093	-2.4168
chr	3216093	3216094	-2.8158
chr	3216094	3216095	-2.8956
chr	3216095	3216097	-2.9184
chr	3216097	3216101	-2.9298
chr	3216101	3216104	-3.0324
chr	3216104	3216105	-2.7588
chr	3216105	3216106	-2.6448
chr	3216106	3216107	-2.3142
chr	3216107	3216108	-2.5536
chr	3216108	3216110	-2.4624
chr	3216110	3216111	-2.451
chr	3216111	3216113	-2.4396
chr	3216113	3216114	-0.8436
chr	3216114	3216115	-0.6726
chr	3216115	3216116	-0.6612
chr	3216116	3216118	-0.6498
chr	3216118	3216119	-0.627
chr	3216119	3216120	-0.6156
chr	3216120	3216122	-0.5928
chr	3216122	3216125	-0.5358
chr	3216125	3216126	-0.513
chr	3216126	3216127	-0.2166
chr	3216127	3216129	-0.057
chr	3216129	3216139	-0.0456
chr	3216139	3216140	-0.0798
chr	3216140	3216142	-0.1026
chr	3216142	3216143	-0.114
chr	3216143	3216144	-0.1482
chr	3216144	3216145	-0.1368
chr	3216145	3216146	-0.2508
chr	3216146	3216148	-0.2394
chr	3216148	3216149	-0.2508
chr	3216149	3216150	-0.4902
chr	3216150	3216151	-2.1318
chr	3216151	3216153	-2.3826
chr	3216153	3216154	-2.394
chr	3216154	3216156	-2.4282
chr	3216156	3216157	-2.451
chr	3216157	3216158	-2.4396
chr	3216158	3216166	-2.451
chr	3216166	3216170	-2.2002
chr	3216170	3216171	-2.1774
chr	3216171	3216172	-0.0798
chr	3216172	3216173	-0.0912
chr	3216173	3216174	-0.057
chr	3216174	3216175	-0.1482
chr	3216175	3216176	-1.3908
chr	3216176	3216177	-1.368
chr	3216177	3216178	-2.0748
chr	3216178	3216179	-2.3028
chr	3216179	3216180	-2.4624
chr	3216180	3216181	-3.3402
chr	3216181	3216182	-3.3972
chr	3216182	3216183	-3.42
chr	3216183	3216191	-3.4428
chr	3216191	3216192	-3.4542
chr	3216192	3216193	-3.4998
chr	3216193	3216194	-3.5112
chr	3216194	3216195	-3.534
chr	3216195	3216196	-3.5568
chr	3216196	3216197	-6.6576
chr	3216197	3216198	-9.4278
chr	3216198	3216199	-9.1428
chr	3216199	3216200	-9.3252
chr	3216200	3216201	-8.5272
chr	3216201	3216202	-8.6412
chr	3216202	3216203	-8.6754
chr	3216203	3216204	-8.607
chr	3216204	3216205	-8.5956
chr	3216205	3216207	-8.607
chr	3216207	3216212	-8.5956
chr	3216212	3216213	-8.5614
chr	3216213	3216214	-8.5044
chr	3216214	3216216	-8.4702
chr	3216216	3216217	-8.4018
chr	3216217	3216218	-8.3562
chr	3216218	3216219	-1.7784
chr	3216219	3216220	-0.4902
chr	3216220	3216223	-0.4788
chr	3216223	3216224	-0.0912
chr	3216224	3216225	-0.0114
chr	3216225	3216230	-0.0228
chr	3216230	3216231	-0.1026
chr	3216231	3216233	-0.114
chr	3216233	3216234	-0.1026
chr	3216234	3216242	-0.114
chr	3216242	3216246	-0.1368
chr	3216246	3216247	-0.1482
chr	3216247	3216250	-0.1596
chr	3216250	3216251	-0.1026
chr	3216251	3216252	-0.0912
chr	3216252	3216253	-0.2394
chr	3216253	3216254	-0.228
chr	3216254	3216260	-0.2394
chr	3216260	3216261	-0.2736
chr	3216261	3216262	-0.3534
chr	3216262	3216263	-0.3762
chr	3216263	3216264	-0.4332
chr	3216264	3216265	-0.456
chr	3216265	3216266	-0.4788
chr	3216266	3216268	-0.5016
chr	3216268	3216269	-0.513
chr	3216269	3216272	-0.5358
chr	3216272	3216273	-0.5244
chr	3216273	3216274	-0.3534
chr	3216274	3216275	-0.342
chr	3216275	3216278	-0.3192
chr	3216278	3216279	-0.3306
chr	3216279	3216280	-0.3078
chr	3216280	3216281	-0.3192
chr	3216281	3216282	-0.2736
chr	3216282	3216283	-0.1938
chr	3216283	3216284	-0.1482
chr	3216284	3216285	-0.1596
chr	3216285	3216287	-0.1368
chr	3216287	3216288	-0.114
chr	3216288	3216289	-0.1254
chr	3216289	3216292	-0.0912
chr	3216292	3216293	-0.114
chr	3216293	3216294	-0.0912
chr	3216294	3216295	-0.1482
chr	3216295	3216296	-0.2622
chr	3216296	3216297	-1.9152
chr	3216297	3216298	-2.4168
chr	3216298	3216299	-3.0438
chr	3216299	3216300	-3.1008
chr	3216300	3216301	-3.2262
chr	3216301	3216302	-3.2718
chr	3216302	3216303	-4.0584
chr	3216303	3216304	-4.1154
chr	3216304	3216305	-4.1268
chr	3216305	3216313	-4.161
chr	3216313	3216314	-4.104
chr	3216314	3216316	-4.1154
chr	3216316	3216317	-4.0812
chr	3216317	3216318	-1.5846
chr	3216318	3216319	-1.1628
chr	3216319	3216320	-1.0716
chr	3216320	3216322	-1.0488
chr	3216322	3216323	-0.0228
chr	3216323	3216324	-0.0342
chr	3216324	3216325	-0.1824
chr	3216325	3216326	-0.1938
chr	3216326	3216327	-0.3648
chr	3216327	3216328	-37.1526
chr	3216328	3216329	-52.4172
chr	3216329	3216330	-52.6338
chr	3216330	3216331	-52.6908
chr	3216331	3216332	-52.7364
chr	3216332	3216346	-53.1582
chr	3216346	3216348	-53.181
chr	3216348	3216349	-53.01
chr	3216349	3216350	-0.0456
chr	3216350	3216352	-0.0684
chr	3216352	3216362	-0.0912
chr	3216362	3216363	-0.2166
chr	3216363	3216364	-0.5472
chr	3216364	3216365	-0.5586
chr	3216365	3216366	-0.7068
chr	3216366	3216367	-0.8094
chr	3216367	3216368	-1.083
chr	3216368	3216369	-1.2996
chr	3216369	3216370	-1.71
chr	3216370	3216371	-1.7784
chr	3216371	3216372	-1.8468
chr	3216372	3216373	-4.5714
chr	3216373	3216374	-8.7894
chr	3216374	3216375	-8.8008
chr	3216375	3216377	-8.8122
chr	3216377	3216383	-8.8236
chr	3216383	3216384	-8.8122
chr	3216384	3216385	-8.6184
chr	3216385	3216386	-8.379
chr	3216386	3216387	-8.3562
chr	3216387	3216388	-8.3676
chr	3216388	3216389	-7.2618
chr	3216389	3216390	-7.1706
chr	3216390	3216391	-6.8856
chr	3216391	3216393	-6.8742
chr	3216393	3216394	-6.7602
chr	3216394	3216396	-5.871
chr	3216396	3216397	-5.8596
chr	3216397	3216398	-5.8482
chr	3216398	3216399	-5.5518
chr	3216399	3216400	-0.057
chr	3216400	3216402	-0.0912
chr	3216402	3216403	-0.0798
chr	3216403	3216409	-0.0912
chr	3216409	3216410	-0.1254
chr	3216410	3216411	-0.1368
chr	3216411	3216412	-0.171
chr	3216412	3216413	-0.2736
chr	3216413	3216414	-0.6954
chr	3216414	3216415	-1.4706
chr	3216415	3216416	-1.653
chr	3216416	3216417	-2.1432
chr	3216417	3216418	-2.1888
chr	3216418	3216420	-2.2116
chr	3216420	3216423	-2.223
chr	3216423	3216425	-2.2344
chr	3216425	3216426	-2.28
chr	3216426	3216427	-2.508
chr	3216427	3216429	-2.5536
chr	3216429	3216432	-2.5764
chr	3216432	3216433	-2.622
chr	3216433	3216434	-2.6676
chr	3216434	3216435	-1.4364
chr	3216435	3216436	-1.1514
chr	3216436	3216437	-1.1856
chr	3216437	3216438	-0.9576
chr	3216438	3216439	-0.9918
chr	3216439	3216443	-1.0032
chr	3216443	3216446	-0.9918
chr	3216446	3216447	-0.9804
chr	3216447	3216448	-0.8436
chr	3216448	3216455	-0.6498
chr	3216455	3216456	-0.4104
chr	3216456	3216458	-0.4332
chr	3216458	3216459	-0.2964
chr	3216459	3216460	-0.3534
chr	3216460	3216461	-0.9804
chr	3216461	3216462	-1.1514
chr	3216462	3216463	-8.7894
chr	3216463	3216464	-10.7958
chr	3216464	3216465	-10.9098
chr	3216465	3216466	-11.6622
chr	3216466	3216467	-11.8104
chr	3216467	3216468	-11.9814
chr	3216468	3216476	-12.027
chr	3216476	3216477	-12.0156
chr	3216477	3216478	-11.9928
chr	3216478	3216480	-11.9814
chr	3216480	3216481	-11.97
chr	3216481	3216483	-11.9472
chr	3216483	3216484	-11.7192
chr	3216484	3216485	-1.425
chr	3216485	3216486	-0.4674
chr	3216486	3216487	-0.4446
chr	3216487	3216488	-0.0684
chr	3216488	3216489	-0.0456
chr	3216489	3216499	-0.0342
chr	3216499	3216509	-0.0228
chr	3216509	3216524	-0.0114
chr	3216524	3216527	-0.0228
chr	3216527	3216529	-0.0456
chr	3216529	3216530	-0.057
chr	3216530	3216543	-0.0456
chr	3216543	3216546	-0.057
chr	3216546	3216550	-0.0342
chr	3216550	3216551	-0.0228
chr	3216551	3216552	-0.0798
chr	3216552	3216554	-0.3306
chr	3216554	3216555	-0.342
chr	3216555	3216556	-0.399
chr	3216556	3216571	-0.4218
chr	3216571	3216572	-0.3876
chr	3216572	3216573	-0.285
chr	3216573	3216576	-0.0684
chr	3216576	3216577	-0.0456
chr	3216577	3216578	-0.0684
chr	3216578	3216582	-0.0798
chr	3216582	3216584	-0.1824
chr	3216584	3216586	-0.2052
chr	3216586	3216587	-0.2394
chr	3216587	3216588	-0.342
chr	3216588	3216589	-0.399
chr	3216589	3216591	-0.4104
chr	3216591	3216592	-0.4218
chr	3216592	3216593	-0.456
chr	3216593	3216595	-0.4674
chr	3216595	3216598	-0.5016
chr	3216598	3216599	-0.4674
chr	3216599	3216603	-0.6156
chr	3216603	3216609	-0.513
chr	3216609	3216612	-0.4446
chr	3216612	3216613	-0.3078
chr	3216613	3216617	-0.2508
chr	3216617	3216618	-0.2394
chr	3216618	3216619	-0.2166
chr	3216619	3216622	-0.1938
chr	3216622	3216624	-0.1824
chr	3216624	3216625	-0.171
chr	3216625	3216626	-0.1254
chr	3216626	3216627	-0.1368
chr	3216627	3216630	-0.1596
chr	3216630	3216634	-0.171
chr	3216634	3216638	-0.1596
chr	3216638	3216646	-0.1368
chr	3216647	3216668	-0.0228
chr	3216676	3216681	-0.0228
chr	3216681	3216682	-0.0456
chr	3216682	3216683	-0.057
chr	3216683	3216684	-0.0684
chr	3216684	3216685	-0.1482
chr	3216685	3216698	-0.171
chr	3216698	3216702	-0.1368
chr	3216702	3216703	-0.1254
chr	3216703	3216704	-0.0912
chr	3216704	3216708	-0.1026
chr	3216708	3216722	-0.0456
chr	3216722	3216724	-0.057
chr	3216724	3216728	-0.0684
chr	3216728	3216729	-0.1026
chr	3216729	3216730	-0.1254
chr	3216730	3216731	-0.1482
chr	3216731	3216733	-0.2736
chr	3216733	3216734	-0.5586
chr	3216734	3216735	-0.57
chr	3216735	3216736	-0.5814
chr	3216736	3216737	-0.6498
chr	3216737	3216738	-0.6612
chr	3216738	3216739	-0.7068
chr	3216739	3216740	-0.8094
chr	3216740	3216741	-0.8322
chr	3216741	3216742	-1.2312
chr	3216742	3216743	-1.6644
chr	3216743	3216745	-1.7556
chr	3216745	3216746	-1.8582
chr	3216746	3216751	-1.9266
chr	3216751	3216753	-1.9152
chr	3216753	3216754	-1.881
chr	3216754	3216755	-1.4022
chr	3216755	3216756	-1.3908
chr	3216756	3216758	-1.3794
chr	3216758	3216759	-1.3566
chr	3216759	3216760	-1.2312
chr	3216760	3216762	-1.2084
chr	3216762	3216766	-0.0456
chr	3216766	3216770	-0.0114
chr	3216770	3216772	-0.0228
chr	3216772	3216773	-0.0456
chr	3216773	3216774	-0.285
chr	3216774	3216775	-0.6726
chr	3216775	3216776	-0.9006
chr	3216776	3216777	-0.9804
chr	3216777	3216778	-1.0032
chr	3216778	3216780	-1.0146
chr	3216780	3216781	-1.2198
chr	3216781	3216782	-1.881
chr	3216782	3216784	-1.9266
chr	3216784	3216785	-1.9494
chr	3216785	3216789	-1.9608
chr	3216789	3216791	-1.9722
chr	3216791	3216794	-1.9608
chr	3216794	3216795	-1.9038
chr	3216795	3216796	-1.0944
chr	3216796	3216797	-1.026
chr	3216797	3216800	-0.9804
chr	3216800	3216801	-0.9576
chr	3216801	3216802	-0.9006
chr	3216802	3216803	-0.2394
chr	3216803	3216807	-0.0342
chr	3216809	3216829	-0.0114
chr	3216849	3216851	-0.0228
chr	3216851	3216852	-0.0342
chr	3216852	3216853	-0.0456
chr	3216853	3216869	-0.057
chr	3216869	3216871	-0.0456
chr	3216871	3216873	-0.0228
chr	3216873	3216876	-0.0114
chr	3216877	3216878	-0.0228
chr	3216878	3216891	-0.0342
chr	3216891	3216897	-0.0684
chr	3216897	3216898	-0.0456
chr	3216898	3216912	-0.0342
chr	3216912	3216913	-0.114
chr	3216913	3216914	-0.855
chr	3216914	3216917	-0.8778
chr	3216917	3216918	-0.9462
chr	3216918	3216919	-0.9576
chr	3216919	3216920	-1.0146
chr	3216920	3216932	-1.026
chr	3216932	3216933	-1.0146
chr	3216933	3216934	-1.026
chr	3216934	3216935	-1.0602
chr	3216935	3216936	-0.2166
chr	3216936	3216940	-0.2394
chr	3216940	3216941	-0.2166
chr	3216941	3216949	-0.2052
chr	3216949	3216952	-0.1938
chr	3216952	3216954	-0.1368
chr	3216954	3216957	-0.1254
chr	3216957	3216958	-0.0456
chr	3216958	3216959	-0.0342
chr	3216959	3216961	-0.0228
chr	3216961	3216962	-0.2166
chr	3216962	3216963	-0.3078
chr	3216963	3216964	-0.399
chr	3216964	3216965	-0.4218
chr	3216965	3216966	-0.4446
chr	3216966	3216967	-1.2426
chr	3216967	3216968	-1.2882
chr	3216968	3216969	-1.2996
chr	3216969	3216970	-1.311
chr	3216970	3216972	-1.3224
chr	3216972	3216973	-1.3338
chr	3216973	3216981	-1.3908
chr	3216981	3216983	-1.3794
chr	3216983	3216984	-1.0602
chr	3216984	3216986	-1.0374
chr	3216986	3216988	-0.2508
chr	3216988	3216990	-0.171
chr	3216990	3216991	-0.0912
chr	3216991	3216992	-0.0684
chr	3216992	3216993	-0.057
chr	3216993	3216995	-0.0456
chr	3216995	3216998	-0.0342
chr	3216998	3217000	-0.0228
chr	3217000	3217014	-0.0114
chr	3217018	3217020	-0.0114
chr	3217020	3217022	-0.0228
chr	3217022	3217027	-0.0342
chr	3217027	3217037	-0.0456
chr	3217037	3217038	-0.2622
chr	3217038	3217039	-0.3192
chr	3217039	3217040	-2.1546
chr	3217040	3217041	-2.2458
chr	3217041	3217042	-2.3598
chr	3217042	3217044	-2.4282
chr	3217044	3217045	-2.4738
chr	3217045	3217046	-3.4542
chr	3217046	3217047	-3.4884
chr	3217047	3217048	-3.5682
chr	3217048	3217049	-3.6138
chr	3217049	3217050	-40.299
chr	3217050	3217051	-40.8348
chr	3217051	3217052	-41.1882
chr	3217052	3217053	-41.1996
chr	3217053	3217054	-41.4162
chr	3217054	3217055	-41.4618
chr	3217055	3217056	-41.4504
chr	3217056	3217058	-41.4618
chr	3217058	3217059	-41.2224
chr	3217059	3217061	-40.9032
chr	3217061	3217062	-39.3528
chr	3217062	3217063	-39.3642
chr	3217063	3217064	-39.3528
chr	3217064	3217065	-39.3414
chr	3217065	3217066	-39.2958
chr	3217066	3217068	-39.1818
chr	3217068	3217069	-39.1362
chr	3217069	3217070	-38.7714
chr	3217070	3217071	-5.2326
chr	3217071	3217072	-0.3192
chr	3217072	3217074	-0.3078
chr	3217074	3217077	-0.3192
chr	3217077	3217083	-0.3078
chr	3217083	3217088	-0.285
chr	3217088	3217089	-0.2736
chr	3217089	3217090	-0.1254
chr	3217090	3217092	-0.057
chr	3217092	3217096	-0.0684
chr	3217096	3217097	-0.0912
chr	3217097	3217098	-0.228
chr	3217098	3217099	-0.5358
chr	3217099	3217100	-1.938
chr	3217100	3217102	-3.0324
chr	3217102	3217104	-3.0552
chr	3217104	3217116	-3.078
chr	3217116	3217118	-3.0552
chr	3217118	3217119	-3.021
chr	3217119	3217121	-2.5764
chr	3217121	3217123	-0.2052
chr	3217123	3217124	-0.0342
chr	3217124	3217139	-0.0114
chr	3217139	3217140	-0.0228
chr	3217140	3217143	-0.0114
chr	3217143	3217144	-0.0456
chr	3217144	3217146	-0.057
chr	3217146	3217147	-0.1026
chr	3217147	3217148	-0.1596
chr	3217148	3217149	-0.912
chr	3217149	3217150	-1.1286
chr	3217150	3217151	-1.2426
chr	3217151	3217153	-1.2654
chr	3217153	3217160	-1.311
chr	3217160	3217167	-1.2996
chr	3217167	3217168	-1.2882
chr	3217168	3217169	-0.6498
chr	3217169	3217170	-0.1482
chr	3217170	3217172	-0.0456
chr	3217172	3217173	-0.0342
chr	3217173	3217175	-0.0114
chr	3217267	3217288	-0.0114
chr	3217302	3217308	-0.0114
chr	3217308	3217309	-0.0228
chr	3217309	3217313	-0.0342
chr	3217313	3217315	-0.0456
chr	3217315	3217319	-0.0798
chr	3217319	3217320	-0.1824
chr	3217320	3217321	-0.285
chr	3217321	3217322	-0.2736
chr	3217322	3217323	-0.3078
chr	3217323	3217330	-0.4446
chr	3217330	3217337	-0.4104
chr	3217337	3217338	-0.2964
chr	3217338	3217343	-0.285
chr	3217343	3217348	-0.0684
chr	3217348	3217359	-0.0228
chr	3217359	3217365	-0.0114
chr	3217445	3217449	-0.0114
chr	3217449	3217450	-0.0228
chr	3217450	3217472	-0.0342
chr	3217472	3217477	-0.0114
chr	3217486	3217488	-0.0114
chr	3217488	3217489	-0.0228
chr	3217489	3217490	-0.0342
chr	3217490	3217491	-0.0456
chr	3217491	3217492	-0.0684
chr	3217492	3217493	-0.0798
chr	3217493	3217494	-0.2508
chr	3217494	3217495	-1.6188
chr	3217495	3217497	-1.6986
chr	3217497	3217498	-1.71
chr	3217498	3217499	-1.7214
chr	3217499	3217506	-1.7328
chr	3217506	3217512	-1.7214
chr	3217512	3217513	-1.71
chr	3217513	3217514	-1.7214
chr	3217514	3217515	-1.6302
chr	3217515	3217516	-0.6612
chr	3217516	3217517	-0.0342
chr	3217517	3217518	-0.0228
chr	3217518	3217528	-0.0456
chr	3217528	3217529	-0.0684
chr	3217529	3217531	-0.0798
chr	3217531	3217534	-0.0912
chr	3217534	3217536	-0.0798
chr	3217536	3217537	-0.1026
chr	3217537	3217538	-0.1254
chr	3217538	3217540	-0.1368
chr	3217540	3217541	-0.2394
chr	3217541	3217542	-1.0488
chr	3217542	3217543	-1.6302
chr	3217543	3217544	-2.4966
chr	3217544	3217545	-2.793
chr	3217545	3217546	-3.192
chr	3217546	3217547	-3.5454
chr	3217547	3217548	-3.6366
chr	3217548	3217549	-3.6708
chr	3217549	3217550	-3.6594
chr	3217550	3217551	-3.648
chr	3217551	3217556	-3.6594
chr	3217556	3217562	-3.648
chr	3217562	3217563	-2.7246
chr	3217563	3217564	-2.7132
chr	3217564	3217569	-0.1254
chr	3217569	3217571	-0.0684
chr	3217571	3217572	-0.057
chr	3217572	3217574	-0.0342
chr	3217574	3217577	-0.0228
chr	3217577	3217578	-0.0114
chr	3217578	3217606	-0.0228
chr	3217618	3217619	-0.0342
chr	3217619	3217622	-0.0456
chr	3217622	3217639	-0.057
chr	3217639	3217640	-0.0114
chr	3217682	3217686	-0.2964
chr	3217686	3217687	-0.3078
chr	3217687	3217688	-0.3534
chr	3217688	3217697	-0.4104
chr	3217697	3217701	-0.4332
chr	3217701	3217702	-0.4446
chr	3217702	3217703	-0.4674
chr	3217703	3217704	-0.2394
chr	3217704	3217705	-0.2964
chr	3217705	3217706	-0.3078
chr	3217706	3217707	-0.3192
chr	3217707	3217708	-0.3306
chr	3217708	3217709	-0.3534
chr	3217709	3217711	-0.3762
chr	3217711	3217712	-0.3876
chr	3217712	3217724	-0.4446
chr	3217724	3217725	-0.2394
chr	3217725	3217730	-0.228
chr	3217730	3217731	-0.1482
chr	3217734	3217738	-0.0114
chr	3217738	3217739	-0.0456
chr	3217739	3217743	-0.057
chr	3217743	3217745	-0.0684
chr	3217745	3217755	-0.0912
chr	3217755	3217760	-0.0798
chr	3217760	3217761	-0.0342
chr	3217761	3217762	-0.0456
chr	3217762	3217763	-0.0798
chr	3217763	3217768	-0.0912
chr	3217768	3217769	-0.0798
chr	3217769	3217771	-0.2622
chr	3217771	3217779	-0.3534
chr	3217779	3217784	-0.3648
chr	3217784	3217787	-0.3534
chr	3217787	3217788	-0.3078
chr	3217788	3217790	-0.2508
chr	3217790	3217791	-0.228
chr	3217791	3217793	-0.171
chr	3217793	3217794	-0.1596
chr	3217794	3217796	-0.1938
chr	3217796	3217797	-0.1368
chr	3217797	3217798	-0.1824
chr	3217798	3217801	-0.1596
chr	3217801	3217805	-0.171
chr	3217805	3217815	-0.1824
chr	3217815	3217816	-0.1026
chr	3217816	3217818	-0.0912
chr	3217818	3217823	-0.0342
chr	3217823	3217835	-0.0114
chr	3217846	3217847	-0.0114
chr	3217847	3217848	-0.0456
chr	3217848	3217849	-0.2508
chr	3217849	3217850	-2.9754
chr	3217850	3217851	-3.2604
chr	3217851	3217852	-3.5682
chr	3217852	3217854	-3.5796
chr	3217854	3217869	-3.6138
chr	3217869	3217871	-3.3858
chr	3217871	3217873	-0.0456
chr	3217873	3217876	-0.0684
chr	3217876	3217879	-0.057
chr	3217879	3217880	-0.0684
chr	3217880	3217881	-0.171
chr	3217881	3217882	-0.228
chr	3217882	3217883	-0.285
chr	3217883	3217884	-0.3306
chr	3217884	3217890	-0.342
chr	3217890	3217900	-0.2964
chr	3217900	3217901	-0.285
chr	3217901	3217902	-0.2166
chr	3217902	3217903	-0.1596
chr	3217903	3217905	-0.0114
chr	3217905	3217908	-0.0342
chr	3217908	3217909	-0.0456
chr	3217909	3217911	-0.1026
chr	3217911	3217913	-0.114
chr	3217913	3217914	-0.1254
chr	3217914	3217915	-0.1938
chr	3217915	3217917	-0.342
chr	3217917	3217918	-0.3534
chr	3217918	3217919	-0.3648
chr	3217919	3217924	-0.3762
chr	3217924	3217930	-0.3648
chr	3217930	3217931	-0.3078
chr	3217931	3217935	-0.2736
chr	3217935	3217936	-0.2052
chr	3217936	3217937	-0.0456
chr	3217948	3217951	-0.0114
chr	3217951	3217953	-0.0228
chr	3217953	3217954	-0.171
chr	3217954	3217955	-0.2622
chr	3217955	3217956	-0.6156
chr	3217956	3217957	-0.6384
chr	3217957	3217974	-0.6498
chr	3217974	3217975	-0.6384
chr	3217975	3217976	-0.114
chr	3217976	3217978	-0.0114
chr	3217996	3218016	-0.0228
chr	3218033	3218034	-0.0342
chr	3218034	3218054	-0.0456
chr	3218071	3218089	-0.0114
chr	3218116	3218118	-0.0114
chr	3218118	3218121	-0.0456
chr	3218121	3218122	-0.057
chr	3218122	3218137	-0.0684
chr	3218137	3218138	-0.0456
chr	3218138	3218139	-0.0228
chr	3218139	3218144	-0.0114
chr	3218188	3218189	-0.0114
chr	3218189	3218195	-0.0228
chr	3218195	3218204	-0.057
chr	3218204	3218205	-0.114
chr	3218205	3218209	-0.1368
chr	3218209	3218214	-0.1482
chr	3218214	3218216	-0.1368
chr	3218216	3218225	-0.0912
chr	3218225	3218226	-0.0228
chr	3218226	3218234	-0.0114
chr	3218234	3218235	-0.0228
chr	3218235	3218239	-0.0114
chr	3218239	3218250	-0.0228
chr	3218250	3218251	-0.0342
chr	3218251	3218253	-0.057
chr	3218253	3218254	-0.114
chr	3218254	3218268	-0.1482
chr	3218268	3218273	-0.1824
chr	3218273	3218274	-0.057
chr	3218274	3218275	-0.0456
chr	3218275	3218291	-0.0342
chr	3218292	3218296	-0.0114
chr	3218296	3218298	-0.0228
chr	3218298	3218302	-0.0342
chr	3218302	3218303	-0.0456
chr	3218303	3218313	-0.1026
chr	3218313	3218315	-0.0912
chr	3218315	3218324	-0.0798
chr	3218336	3218340	-0.0114
chr	3218340	3218342	-0.0342
chr	3218342	3218355	-0.0456
chr	3218355	3218362	-0.0342
chr	3218387	3218388	-0.0114
chr	3218388	3218406	-0.1368
chr	3218406	3218409	-0.1254
chr	3218409	3218410	-0.0912
chr	3218418	3218436	-0.0114
chr	3218538	3218554	-0.0114
chr	3218648	3218649	-0.0456
chr	3218649	3218670	-0.057
chr	3218670	3218671	-0.0228
chr	3218720	3218730	-0.0114
chr	3218730	3218744	-0.0228
chr	3218744	3218754	-0.0114
chr	3218756	3218778	-0.0114
chr	3218827	3218836	-0.0114
chr	3218836	3218839	-0.0228
chr	3218839	3218840	-0.0456
chr	3218840	3218841	-0.057
chr	3218841	3218847	-0.0684
chr	3218847	3218848	-0.0912
chr	3218848	3218849	-0.2166
chr	3218849	3218850	-0.2508
chr	3218850	3218851	-0.2736
chr	3218851	3218852	-0.4104
chr	3218852	3218854	-0.627
chr	3218854	3218859	-0.6384
chr	3218859	3218861	-0.6612
chr	3218861	3218870	-0.6498
chr	3218870	3218871	-0.6384
chr	3218871	3218872	-0.171
chr	3218872	3218873	-0.1596
chr	3218873	3218875	-0.057
chr	3218875	3218876	-0.0684
chr	3218876	3218881	-0.0456
chr	3218881	3218882	-0.0342
chr	3218882	3218893	-0.0228
chr	3218893	3218895	-0.0114
chr	3218936	3218938	-0.0114
chr	3218938	3218955	-0.0228
chr	3218955	3218957	-0.0342
chr	3218957	3218958	-0.0456
chr	3218958	3218959	-0.798
chr	3218959	3218965	-0.8664
chr	3218965	3218975	-0.8436
chr	3218975	3218978	-0.8322
chr	3218978	3218979	-0.7638
chr	3218979	3218980	-0.741
chr	3218980	3218981	-0.0228
chr	3219109	3219110	-0.0114
chr	3219110	3219113	-0.0228
chr	3219113	3219124	-0.0342
chr	3219124	3219133	-0.0456
chr	3219133	3219146	-0.0114
chr	3219364	3219384	-0.0456
chr	3219384	3219386	-0.0114
chr	3219433	3219438	-0.0114
chr	3219438	3219439	-0.0342
chr	3219439	3219440	-0.0456
chr	3219440	3219441	-0.1368
chr	3219441	3219442	-0.2508
chr	3219442	3219443	-0.3078
chr	3219443	3219444	-0.4674
chr	3219444	3219447	-0.4788
chr	3219447	3219451	-0.513
chr	3219451	3219457	-0.5244
chr	3219457	3219463	-0.513
chr	3219463	3219464	-0.2052
chr	3219464	3219468	-0.057
chr	3219468	3219473	-0.0456
chr	3219473	3219474	-0.0684
chr	3219474	3219475	-0.0456
chr	3219475	3219495	-0.0342
chr	3219509	3219513	-0.0114
chr	3219513	3219515	-0.0342
chr	3219515	3219519	-0.0456
chr	3219519	3219520	-0.0912
chr	3219520	3219521	-0.1026
chr	3219521	3219530	-0.114
chr	3219530	3219531	-0.1596
chr	3219531	3219533	-0.171
chr	3219533	3219540	-0.1368
chr	3219540	3219541	-0.1254
chr	3219541	3219542	-0.1026
chr	3219542	3219547	-0.0684
chr	3219547	3219551	-0.057
chr	3219551	3219552	-0.0228
chr	3219552	3219553	-0.0114
chr	3219625	3219626	-0.0114
chr	3219626	3219627	-0.0228
chr	3219627	3219628	-0.0798
chr	3219628	3219629	-0.0912
chr	3219629	3219647	-0.1026
chr	3219647	3219648	-0.0912
chr	3219648	3219649	-0.0456
chr	3219649	3219654	-0.0114
chr	3219654	3219668	-0.0228
chr	3219668	3219676	-0.0114
chr	3219678	3219689	-0.0114
chr	3219689	3219699	-0.0342
chr	3219699	3219701	-0.0228
chr	3219701	3219702	-0.0342
chr	3219702	3219711	-0.0456
chr	3219711	3219722	-0.0228
chr	3219722	3219723	-0.0342
chr	3219723	3219725	-0.0114
chr	3219725	3219727	-0.0228
chr	3219727	3219729	-0.0342
chr	3219729	3219732	-0.0456
chr	3219732	3219733	-0.057
chr	3219733	3219735	-0.0798
chr	3219735	3219742	-0.1026
chr	3219742	3219744	-0.0912
chr	3219744	3219745	-0.1026
chr	3219745	3219749	-0.114
chr	3219749	3219750	-0.0912
chr	3219750	3219754	-0.0798
chr	3219754	3219757	-0.0456
chr	3219757	3219759	-0.0342
chr	3219759	3219766	-0.0228
chr	3219766	3219767	-0.0456
chr	3219767	3219768	-0.057
chr	3219768	3219769	-0.114
chr	3219769	3219770	-0.1026
chr	3219770	3219771	-0.2052
chr	3219771	3219772	-3.42
chr	3219772	3219773	-3.5454
chr	3219773	3219789	-3.5568
chr	3219789	3219791	-3.5454
chr	3219791	3219792	-3.534
chr	3219792	3219793	-0.0114
chr	3219798	3219821	-0.0228
chr	3219842	3219843	-0.0114
chr	3219843	3219845	-0.0228
chr	3219845	3219846	-0.0342
chr	3219846	3219867	-0.1368
chr	3219867	3219874	-0.0114
chr	3219874	3219887	-0.0228
chr	3219887	3219889	-0.0114
chr	3219913	3219914	-0.0456
chr	3219914	3219916	-0.0684
chr	3219916	3219917	-0.0912
chr	3219917	3219918	-0.1368
chr	3219918	3219919	-0.2622
chr	3219919	3219920	-1.0716
chr	3219920	3219921	-1.1058
chr	3219921	3219922	-1.1286
chr	3219922	3219923	-1.1514
chr	3219923	3219934	-1.1742
chr	3219934	3219939	-1.1628
chr	3219939	3219948	-0.0228
chr	3219948	3219954	-0.0114
chr	3220012	3220023	-0.0114
chr	3220023	3220024	-0.0342
chr	3220024	3220027	-0.0456
chr	3220027	3220033	-0.057
chr	3220033	3220034	-0.0456
chr	3220034	3220036	-0.057
chr	3220036	3220038	-0.0684
chr	3220038	3220040	-0.0798
chr	3220040	3220045	-0.1026
chr	3220045	3220054	-0.057
chr	3220054	3220058	-0.0684
chr	3220058	3220060	-0.057
chr	3220060	3220062	-0.0114
chr	3220062	3220071	-0.0228
chr	3220071	3220082	-0.0114
chr	3220096	3220108	-0.0228
chr	3220108	3220109	-0.0456
chr	3220109	3220110	-0.057
chr	3220110	3220111	-0.0798
chr	3220111	3220112	-0.1026
chr	3220112	3220113	-0.1482
chr	3220113	3220114	-0.2166
chr	3220114	3220116	-0.2394
chr	3220116	3220118	-0.2622
chr	3220118	3220120	-0.2394
chr	3220120	3220129	-0.2508
chr	3220129	3220135	-0.2394
chr	3220135	3220136	-0.0342
chr	3220142	3220164	-0.0228
chr	3220166	3220167	-0.0114
chr	3220167	3220190	-0.0228
chr	3220190	3220211	-0.0114
chr	3220218	3220221	-0.0114
chr	3220221	3220222	-0.0912
chr	3220222	3220223	-0.3078
chr	3220223	3220224	-0.3534
chr	3220224	3220225	-0.5814
chr	3220225	3220227	-0.5928
chr	3220227	3220239	-0.6042
chr	3220239	3220244	-0.5928
chr	3220244	3220245	-0.2622
chr	3220245	3220246	-0.0456
chr	3220246	3220248	-0.0228
chr	3220296	3220297	-0.1596
chr	3220297	3220298	-0.3648
chr	3220298	3220299	-0.3876
chr	3220299	3220318	-0.4332
chr	3220318	3220319	-0.342
chr	3220319	3220320	-0.0228
chr	3220320	3220324	-0.0342
chr	3220324	3220325	-0.0114
chr	3220325	3220341	-0.0342
chr	3220341	3220346	-0.0228
chr	3220346	3220352	-0.0114
chr	3220362	3220376	-0.0228
chr	3220376	3220392	-0.0342
chr	3220392	3220394	-0.0228
chr	3220394	3220397	-0.0114
chr	3220402	3220423	-0.0114
chr	3220445	3220447	-0.0456
chr	3220447	3220448	-0.057
chr	3220448	3220465	-0.0798
chr	3220465	3220466	-0.0456
chr	3220466	3220467	-0.0342
chr	3220467	3220468	-0.0114
chr	3220497	3220503	-0.0114
chr	3220503	3220518	-0.0228
chr	3220518	3220524	-0.0114
chr	3220630	3220631	-0.1596
chr	3220631	3220632	-0.228
chr	3220632	3220633	-0.2508
chr	3220633	3220634	-0.3078
chr	3220634	3220635	-1.6188
chr	3220635	3220636	-2.0064
chr	3220636	3220637	-2.0292
chr	3220637	3220638	-2.0406
chr	3220638	3220639	-2.0748
chr	3220639	3220642	-2.0862
chr	3220642	3220650	-2.1204
chr	3220650	3220654	-2.109
chr	3220654	3220655	-2.0976
chr	3220655	3220656	-0.0684
chr	3220656	3220657	-0.057
chr	3220657	3220664	-0.0456
chr	3220664	3220665	-0.0228
chr	3220665	3220686	-0.0114
chr	3220692	3220694	-0.0114
chr	3220694	3220695	-0.0456
chr	3220695	3220696	-0.0684
chr	3220696	3220715	-0.0912
chr	3220715	3220717	-0.0684
chr	3220717	3220719	-0.0228
chr	3220721	3220723	-0.0342
chr	3220723	3220725	-0.0684
chr	3220725	3220727	-0.0798
chr	3220727	3220731	-0.0912
chr	3220731	3220737	-0.1026
chr	3220737	3220742	-0.114
chr	3220742	3220748	-0.0912
chr	3220748	3220749	-0.0798
chr	3220749	3220752	-0.0912
chr	3220752	3220753	-0.0798
chr	3220753	3220754	-0.0912
chr	3220754	3220758	-0.1026
chr	3220758	3220770	-0.0912
chr	3220770	3220773	-0.0228
chr	3220773	3220774	-0.0114
chr	3220808	3220809	-0.0114
chr	3220809	3220810	-0.0342
chr	3220810	3220811	-0.0798
chr	3220811	3220813	-0.0912
chr	3220813	3220814	-0.1026
chr	3220814	3220830	-0.1368
chr	3220830	3220831	-0.114
chr	3220849	3220850	-0.0228
chr	3220850	3220851	-0.0798
chr	3220851	3220853	-0.1254
chr	3220853	3220854	-0.2508
chr	3220854	3220855	-0.3648
chr	3220855	3220858	-0.399
chr	3220858	3220863	-0.4104
chr	3220863	3220866	-0.4218
chr	3220866	3220872	-0.4332
chr	3220872	3220874	-0.4218
chr	3220874	3220875	-0.057
chr	3220875	3220876	-0.1254
chr	3220876	3220877	-0.5472
chr	3220877	3220878	-1.1172
chr	3220878	3220880	-1.14
chr	3220880	3220881	-1.1742
chr	3220881	3220893	-1.2084
chr	3220893	3220894	-1.1856
chr	3220894	3220897	-1.14
chr	3220897	3220898	-1.1286
chr	3220924	3220939	-0.0114
chr	3220939	3220942	-0.0228
chr	3220942	3220950	-0.0342
chr	3220950	3220951	-0.0228
chr	3220951	3220952	-0.0684
chr	3220952	3220953	-0.0912
chr	3220953	3220960	-0.1026
chr	3220960	3220962	-0.0912
chr	3220962	3220969	-0.0798
chr	3220969	3220970	-0.1596
chr	3220970	3220971	-0.2964
chr	3220971	3220972	-0.5472
chr	3220972	3220973	-4.4346
chr	3220973	3220974	-4.6284
chr	3220974	3220975	-4.6854
chr	3220975	3220976	-4.7196
chr	3220976	3220977	-4.7766
chr	3220977	3220978	-4.959
chr	3220978	3220981	-5.0388
chr	3220981	3220991	-5.0502
chr	3220991	3220992	-5.0388
chr	3220992	3220993	-2.7018
chr	3220993	3220994	-1.0602
chr	3220994	3220996	-0.3534
chr	3220996	3220998	-0.3078
chr	3220998	3220999	-0.1824
chr	3220999	3221001	-0.0228
chr	3221001	3221003	-0.057
chr	3221003	3221004	-0.0798
chr	3221004	3221009	-0.342
chr	3221009	3221010	-0.3648
chr	3221010	3221011	-0.3876
chr	3221011	3221012	-0.4332
chr	3221012	3221014	-0.4446
chr	3221014	3221015	-0.4902
chr	3221015	3221025	-0.513
chr	3221025	3221026	-0.5016
chr	3221026	3221032	-0.1824
chr	3221032	3221035	-0.0798
chr	3221035	3221036	-0.057
chr	3221094	3221104	-0.0114
chr	3221104	3221105	-0.0456
chr	3221105	3221116	-0.057
chr	3221116	3221123	-0.0456
chr	3221123	3221126	-0.0342
chr	3221173	3221175	-0.057
chr	3221175	3221181	-0.0684
chr	3221181	3221182	-0.0798
chr	3221182	3221183	-0.0912
chr	3221183	3221184	-0.1254
chr	3221184	3221185	-0.1482
chr	3221185	3221186	-0.171
chr	3221186	3221187	-0.6156
chr	3221187	3221188	-1.14
chr	3221188	3221189	-1.1856
chr	3221189	3221190	-1.5162
chr	3221190	3221191	-1.5504
chr	3221191	3221208	-1.6188
chr	3221208	3221210	-0.3876
chr	3221210	3221211	-0.0342
chr	3221225	3221226	-0.0228
chr	3221226	3221227	-0.0684
chr	3221227	3221228	-0.0798
chr	3221228	3221247	-0.1026
chr	3221247	3221249	-0.0798
chr	3221249	3221250	-0.0456
chr	3221289	3221294	-0.0114
chr	3221294	3221312	-0.0228
chr	3221312	3221314	-0.0114
chr	3221324	3221341	-0.0114
chr	3221341	3221347	-0.0228
chr	3221347	3221351	-0.0342
chr	3221351	3221358	-0.0228
chr	3221358	3221359	-0.1368
chr	3221359	3221361	-0.456
chr	3221361	3221362	-0.4674
chr	3221362	3221373	-0.456
chr	3221373	3221380	-0.4674
chr	3221380	3221382	-0.4218
chr	3221382	3221394	-0.0114
chr	3221409	3221430	-0.0912
chr	3221484	3221485	-0.0228
chr	3221485	3221486	-0.1368
chr	3221486	3221487	-0.171
chr	3221487	3221488	-0.2622
chr	3221488	3221489	-0.627
chr	3221489	3221490	-0.7296
chr	3221490	3221493	-0.741
chr	3221493	3221505	-0.7524
chr	3221505	3221506	-0.7752
chr	3221506	3221507	-0.8322
chr	3221507	3221510	-1.083
chr	3221510	3221523	-0.3306
chr	3221523	3221529	-0.3192
chr	3221553	3221554	-0.0114
chr	3221554	3221555	-0.0228
chr	3221555	3221556	-0.0456
chr	3221556	3221558	-0.057
chr	3221558	3221574	-0.0684
chr	3221574	3221576	-0.057
chr	3221576	3221577	-0.0228
chr	3221577	3221579	-0.285
chr	3221579	3221591	-0.3192
chr	3221591	3221599	-0.3306
chr	3221599	3221612	-0.0114
chr	3221613	3221632	-0.0114
chr	3221648	3221650	-0.0114
chr	3221650	3221652	-0.0228
chr	3221652	3221654	-0.114
chr	3221654	3221655	-0.1368
chr	3221655	3221657	-0.171
chr	3221657	3221658	-0.2052
chr	3221658	3221660	-0.342
chr	3221660	3221674	-0.3534
chr	3221674	3221676	-0.2736
chr	3221676	3221679	-0.228
chr	3221679	3221687	-0.0114
chr	3221687	3221688	-0.0228
chr	3221688	3221689	-0.0342
chr	3221689	3221691	-0.0456
chr	3221691	3221692	-0.0684
chr	3221692	3221693	-0.1254
chr	3221693	3221694	-0.1482
chr	3221694	3221709	-0.171
chr	3221709	3221710	-0.1482
chr	3221710	3221714	-0.1026
chr	3221714	3221715	-0.0798
chr	3221742	3221746	-0.0114
chr	3221746	3221753	-0.0228
chr	3221753	3221754	-0.0342
chr	3221754	3221755	-0.0456
chr	3221755	3221758	-0.057
chr	3221758	3221760	-0.0684
chr	3221760	3221761	-0.1368
chr	3221761	3221762	-0.2052
chr	3221762	3221764	-0.2166
chr	3221764	3221776	-0.228
chr	3221776	3221779	-0.2052
chr	3221779	3221781	-0.1938
chr	3221781	3221784	-0.1482
chr	3221805	3221829	-0.0114
chr	3221829	3221831	-0.0228
chr	3221831	3221832	-0.0342
chr	3221832	3221833	-0.0798
chr	3221833	3221849	-0.0912
chr	3221849	3221852	-0.1026
chr	3221852	3221853	-0.0912
chr	3221853	3221875	-0.0114
chr	3222009	3222018	-0.0114
chr	3222018	3222031	-0.057
chr	3222031	3222039	-0.0456
chr	3222115	3222137	-0.0114
chr	3222161	3222165	-0.0228
chr	3222165	3222167	-0.0342
chr	3222167	3222182	-0.057
chr	3222182	3222186	-0.0342
chr	3222186	3222188	-0.0228
chr	3222200	3222201	-0.0228
chr	3222201	3222202	-0.0456
chr	3222202	3222204	-0.057
chr	3222204	3222205	-0.0798
chr	3222205	3222206	-0.114
chr	3222206	3222207	-0.1938
chr	3222207	3222208	-0.2052
chr	3222208	3222209	-0.228
chr	3222209	3222210	-0.2736
chr	3222210	3222211	-0.285
chr	3222211	3222213	-0.2964
chr	3222213	3222217	-0.3192
chr	3222217	3222221	-0.3078
chr	3222221	3222226	-0.2964
chr	3222226	3222227	-0.285
chr	3222227	3222228	-0.1026
chr	3222228	3222234	-0.0912
chr	3222276	3222280	-0.171
chr	3222280	3222284	-0.1824
chr	3222284	3222287	-0.1938
chr	3222287	3222294	-0.2166
chr	3222294	3222295	-0.4104
chr	3222295	3222297	-0.4218
chr	3222297	3222299	-0.2508
chr	3222299	3222300	-0.2622
chr	3222300	3222305	-0.3078
chr	3222305	3222307	-0.3192
chr	3222307	3222308	-0.3306
chr	3222308	3222309	-0.3192
chr	3222309	3222315	-0.3534
chr	3222315	3222318	-0.171
chr	3222318	3222321	-0.1368
chr	3222321	3222326	-0.0912
chr	3222326	3222327	-0.1026
chr	3222327	3222330	-0.0912
chr	3222330	3222334	-0.0342
chr	3222334	3222344	-0.0228
chr	3222344	3222348	-0.0342
chr	3222348	3222360	-0.0228
chr	3222360	3222363	-0.0114
chr	3222363	3222365	-0.0228
chr	3222365	3222384	-0.0114
chr	3222406	3222426	-0.0456
chr	3222426	3222428	-0.0228
chr	3222440	3222462	-0.0114
chr	3222524	3222529	-0.0114
chr	3222529	3222530	-0.0228
chr	3222530	3222531	-0.057
chr	3222531	3222532	-0.3876
chr	3222532	3222533	-0.4332
chr	3222533	3222550	-0.456
chr	3222550	3222552	-0.4332
chr	3222562	3222585	-0.0114
chr	3222654	3222675	-0.0114
chr	3222752	3222753	-0.0228
chr	3222753	3222754	-0.0342
chr	3222754	3222758	-0.0456
chr	3222758	3222766	-0.057
chr	3222766	3222774	-0.0684
chr	3222774	3222775	-0.0342
chr	3222775	3222787	-0.0114
chr	3222876	3222877	-0.0342
chr	3222877	3222878	-0.0456
chr	3222878	3222883	-0.114
chr	3222883	3222884	-0.1254
chr	3222884	3222885	-0.1368
chr	3222885	3222899	-0.1482
chr	3222899	3222906	-0.0342
chr	3222911	3222913	-0.0114
chr	3222913	3222915	-0.0228
chr	3222915	3222932	-0.0456
chr	3222957	3222968	-0.0114
chr	3222968	3222978	-0.0228
chr	3222978	3222980	-0.0456
chr	3222980	3222981	-0.057
chr	3222981	3222989	-0.0684
chr	3222989	3222999	-0.057
chr	3222999	3223000	-0.0456
chr	3223081	3223083	-0.0684
chr	3223083	3223084	-0.1026
chr	3223084	3223103	-0.1368
chr	3223103	3223104	-0.057
chr	3223104	3223105	-0.3648
chr	3223105	3223125	-0.399
chr	3223125	3223132	-0.0228
chr	3223132	3223146	-0.0342
chr	3223146	3223147	-0.0228
chr	3223147	3223154	-0.0114
chr	3223168	3223169	-0.0114
chr	3223169	3223170	-0.0456
chr	3223170	3223172	-0.114
chr	3223172	3223175	-0.1254
chr	3223175	3223191	-0.1368
chr	3223191	3223192	-0.057
chr	3223243	3223264	-0.0114
chr	3223311	3223312	-0.0228
chr	3223312	3223313	-0.1026
chr	3223313	3223314	-0.114
chr	3223314	3223323	-0.1368
chr	3223323	3223325	-0.1482
chr	3223325	3223331	-0.1596
chr	3223331	3223332	-0.114
chr	3223332	3223342	-0.0228
chr	3223342	3223350	-0.0114
chr	3223453	3223475	-0.0114
chr	3223479	3223500	-0.0114
chr	3223506	3223507	-0.0114
chr	3223507	3223511	-0.0342
chr	3223511	3223527	-0.0456
chr	3223539	3223561	-0.0114
chr	3223585	3223596	-0.0114
chr	3223596	3223601	-0.0342
chr	3223601	3223618	-0.0228
chr	3223640	3223661	-0.0114
chr	3223687	3223688	-0.0114
chr	3223688	3223689	-0.0456
chr	3223689	3223690	-0.057
chr	3223690	3223710	-0.0684
chr	3223718	3223740	-0.0228
chr	3223891	3223892	-0.0114
chr	3223892	3223894	-0.0342
chr	3223894	3223915	-0.057
chr	3223915	3223917	-0.0684
chr	3223917	3223918	-0.114
chr	3223918	3223919	-0.1482
chr	3223919	3223923	-0.4218
chr	3223923	3223936	-0.4332
chr	3223936	3223938	-0.4218
chr	3223938	3223939	-0.342
chr	3223939	3223940	-0.0228
chr	3223940	3223941	-0.0114
chr	3223957	3223978	-0.0114
chr	3224209	3224210	-0.1824
chr	3224210	3224211	-0.2508
chr	3224211	3224230	-0.2622
chr	3224230	3224231	-0.1596
chr	3224282	3224285	-0.0912
chr	3224285	3224307	-0.1026
chr	3224352	3224353	-0.0114
chr	3224353	3224354	-0.0228
chr	3224354	3224355	-0.0912
chr	3224355	3224356	-0.1596
chr	3224356	3224359	-0.171
chr	3224359	3224360	-0.1824
chr	3224360	3224361	-0.3078
chr	3224361	3224362	-0.3306
chr	3224362	3224366	-0.342
chr	3224366	3224372	-0.3534
chr	3224372	3224377	-0.342
chr	3224377	3224379	-0.3078
chr	3224379	3224381	-0.171
chr	3224381	3224382	-0.114
chr	3224382	3224384	-0.0342
chr	3224384	3224386	-0.0228
chr	3224386	3224387	-0.0114
chr	3224454	3224457	-0.0228
chr	3224457	3224458	-0.0684
chr	3224458	3224460	-0.1482
chr	3224460	3224462	-0.1596
chr	3224462	3224479	-0.171
chr	3224479	3224481	-0.0342
chr	3224481	3224482	-0.0456
chr	3224482	3224483	-0.0228
chr	3224483	3224487	-0.0114
chr	3224487	3224490	-0.0456
chr	3224490	3224491	-0.057
chr	3224491	3224501	-0.1596
chr	3224501	3224512	-0.1482
chr	3224557	3224578	-0.0228
chr	3224615	3224616	-0.0114
chr	3224616	3224617	-0.057
chr	3224617	3224637	-0.0684
chr	3224674	3224696	-0.0114
chr	3224725	3224742	-0.0114
chr	3224836	3224859	-0.0114
chr	3224937	3224954	-0.0114
chr	3225029	3225052	-0.0114
chr	3225134	3225135	-0.0342
chr	3225135	3225144	-0.0456
chr	3225144	3225154	-0.057
chr	3225154	3225155	-0.0684
chr	3225155	3225156	-0.0342
chr	3225156	3225177	-0.1026
chr	3225243	3225264	-0.0114
chr	3225367	3225383	-0.0228
chr	3225383	3225384	-0.0114
chr	3225449	3225451	-0.0228
chr	3225451	3225460	-0.0456
chr	3225460	3225470	-0.057
chr	3225470	3225471	-0.0342
chr	3225471	3225477	-0.0114
chr	3226107	3226115	-0.0114
chr	3226115	3226131	-0.0228
chr	3226131	3226136	-0.0342
chr	3226136	3226156	-0.0114
chr	3226266	3226301	-0.0114
chr	3226310	3226322	-0.0114
chr	3226322	3226330	-0.0228
chr	3226330	3226339	-0.0114
chr	3226538	3226555	-0.0228
chr	3226555	3226560	-0.0342
chr	3226560	3226561	-0.0456
chr	3226561	3226562	-0.0798
chr	3226562	3226576	-0.1026
chr	3226576	3226582	-0.0912
chr	3226582	3226583	-0.0114
chr	3226609	3226628	-0.0114
chr	3226770	3226776	-0.0228
chr	3226776	3226777	-0.0342
chr	3226777	3226778	-0.0456
chr	3226778	3226783	-0.057
chr	3226783	3226797	-0.0684
chr	3226797	3226802	-0.0342
chr	3226958	3226980	-0.0342
chr	3227001	3227005	-0.0114
chr	3227005	3227011	-0.0228
chr	3227011	3227013	-0.0456
chr	3227013	3227027	-0.057
chr	3227027	3227032	-0.0342
chr	3227032	3227033	-0.0228
chr	3227033	3227034	-0.0114
chr	3227072	3227076	-0.0114
chr	3227076	3227078	-0.0456
chr	3227078	3227079	-0.0798
chr	3227079	3227081	-0.0912
chr	3227081	3227082	-0.1026
chr	3227082	3227098	-0.114
chr	3227098	3227099	-0.0456
chr	3227099	3227100	-0.1026
chr	3227100	3227101	-0.0798
chr	3227101	3227102	-0.057
chr	3227102	3227103	-0.2052
chr	3227103	3227104	-0.2166
chr	3227104	3227121	-0.2394
chr	3227121	3227123	-0.3078
chr	3227123	3227124	-0.1596
chr	3227124	3227128	-0.1368
chr	3227128	3227129	-0.1596
chr	3227129	3227135	-0.1824
chr	3227135	3227136	-0.2166
chr	3227136	3227137	-0.285
chr	3227137	3227138	-0.3648
chr	3227138	3227139	-0.3534
chr	3227139	3227156	-0.3192
chr	3227156	3227158	-0.0114
chr	3227247	3227248	-0.0114
chr	3227248	3227269	-0.0228
chr	3227472	3227476	-0.0114
chr	3227476	3227498	-0.0342
chr	3227511	3227512	-0.0114
chr	3227512	3227532	-0.0684
chr	3227532	3227533	-0.0798
chr	3227533	3227537	-0.0342
chr	3227537	3227538	-0.0456
chr	3227538	3227545	-0.0228
chr	3227545	3227557	-0.0342
chr	3227557	3227562	-0.0228
chr	3227562	3227568	-0.0114
chr	3227568	3227569	-0.0342
chr	3227569	3227570	-0.114
chr	3227570	3227571	-0.171
chr	3227571	3227572	-0.1938
chr	3227572	3227573	-0.2166
chr	3227573	3227591	-0.2394
chr	3227591	3227593	-0.0456
chr	3227622	3227651	-0.0114
chr	3227663	3227682	-0.0114
chr	3227704	3227713	-0.0114
chr	3227713	3227714	-0.0456
chr	3227714	3227718	-0.057
chr	3227718	3227732	-0.114
chr	3227732	3227735	-0.1026
chr	3227735	3227739	-0.0912
chr	3227807	3227816	-0.0228
chr	3227816	3227818	-0.0342
chr	3227818	3227828	-0.0456
chr	3227828	3227837	-0.0228
chr	3227837	3227838	-0.0114
chr	3227866	3227887	-0.0114
chr	3227901	3227906	-0.0228
chr	3227906	3227907	-0.0684
chr	3227907	3227924	-0.0912
chr	3227924	3227926	-0.0798
chr	3227926	3227927	-0.0912
chr	3227927	3227931	-0.0342
chr	3227931	3227941	-0.057
chr	3227941	3227946	-0.0684
chr	3227946	3227951	-0.0456
chr	3227951	3227953	-0.0228
chr	3227953	3227963	-0.0114
chr	3228017	3228020	-0.0114
chr	3228020	3228024	-0.1026
chr	3228024	3228041	-0.1254
chr	3228041	3228042	-0.0228
chr	3228042	3228043	-0.0114
chr	3228050	3228059	-0.0114
chr	3228059	3228060	-0.1026
chr	3228060	3228062	-0.171
chr	3228062	3228068	-0.1824
chr	3228068	3228081	-0.1938
chr	3228081	3228088	-0.0114
chr	3228092	3228107	-0.0114
chr	3228107	3228108	-0.0228
chr	3228108	3228109	-0.0456
chr	3228109	3228111	-0.114
chr	3228111	3228112	-0.171
chr	3228112	3228115	-0.1824
chr	3228115	3228117	-0.171
chr	3228117	3228119	-0.1824
chr	3228119	3228120	-0.1938
chr	3228120	3228129	-0.2052
chr	3228129	3228130	-0.1026
chr	3228130	3228136	-0.0342
chr	3228136	3228139	-0.0228
chr	3228254	3228271	-0.0114
chr	3228291	3228299	-0.0114
chr	3228299	3228311	-0.0228
chr	3228311	3228316	-0.0114
chr	3228366	3228369	-0.0114
chr	3228369	3228388	-0.0342
chr	3228388	3228390	-0.0228
chr	3228390	3228391	-0.0342
chr	3228391	3228392	-0.0456
chr	3228392	3228393	-0.2052
chr	3228393	3228395	-0.2166
chr	3228395	3228413	-0.228
chr	3228436	3228437	-0.0114
chr	3228437	3228440	-0.0228
chr	3228440	3228452	-0.0342
chr	3228452	3228453	-0.0228
chr	3228453	3228456	-0.0342
chr	3228456	3228457	-0.057
chr	3228457	3228458	-0.0798
chr	3228458	3228459	-0.1596
chr	3228459	3228460	-0.1938
chr	3228460	3228461	-0.2052
chr	3228461	3228464	-0.2166
chr	3228464	3228471	-0.2052
chr	3228471	3228479	-0.228
chr	3228479	3228480	-0.171
chr	3228480	3228481	-0.0342
chr	3228481	3228491	-0.0456
chr	3228491	3228495	-0.0342
chr	3228495	3228502	-0.0228
chr	3228502	3228507	-0.0114
chr	3228589	3228590	-0.0114
chr	3228590	3228591	-0.0342
chr	3228591	3228592	-0.0798
chr	3228592	3228595	-0.1026
chr	3228595	3228597	-0.114
chr	3228597	3228610	-0.1254
chr	3228610	3228612	-0.1026
chr	3228612	3228613	-0.114
chr	3228613	3228614	-0.0912
chr	3228614	3228616	-0.0798
chr	3228616	3228619	-0.0684
chr	3228619	3228620	-0.1026
chr	3228620	3228621	-0.114
chr	3228621	3228623	-0.1482
chr	3228623	3228625	-0.1596
chr	3228625	3228629	-0.171
chr	3228629	3228633	-0.1824
chr	3228633	3228641	-0.1368
chr	3228641	3228643	-0.0798
chr	3228643	3228645	-0.0342
chr	3228645	3228646	-0.0228
chr	3228646	3228647	-0.0114
chr	3228662	3228666	-0.0114
chr	3228666	3228668	-0.5244
chr	3228668	3228669	-0.5472
chr	3228669	3228683	-0.57
chr	3228683	3228684	-0.5586
chr	3228684	3228686	-0.57
chr	3228686	3228687	-0.5586
chr	3228687	3228690	-0.057
chr	3228690	3228705	-0.0114
chr	3228761	3228783	-0.0228
chr	3228816	3228817	-0.0684
chr	3228817	3228818	-0.0798
chr	3228818	3228838	-0.1254
chr	3228853	3228861	-0.0114
chr	3228861	3228874	-0.0228
chr	3228874	3228881	-0.0114
chr	3228881	3228883	-0.0456
chr	3228883	3228884	-0.1026
chr	3228884	3228885	-0.114
chr	3228885	3228887	-0.5472
chr	3228887	3228888	-0.6042
chr	3228888	3228902	-0.5928
chr	3228902	3228905	-0.5814
chr	3228905	3228906	-0.0114
chr	3228906	3228925	-0.0342
chr	3228925	3228926	-0.0456
chr	3228926	3228927	-0.0228
chr	3228927	3228946	-0.0114
chr	3228964	3228986	-0.0456
chr	3229008	3229009	-0.057
chr	3229009	3229010	-0.0684
chr	3229010	3229011	-0.114
chr	3229011	3229012	-0.1368
chr	3229012	3229013	-0.1596
chr	3229013	3229016	-0.171
chr	3229016	3229018	-0.1938
chr	3229018	3229030	-0.2052
chr	3229030	3229031	-0.114
chr	3229031	3229032	-0.0798
chr	3229032	3229033	-0.0456
chr	3229033	3229038	-0.0342
chr	3229081	3229083	-0.0114
chr	3229083	3229101	-0.0228
chr	3229101	3229104	-0.0342
chr	3229104	3229107	-0.0228
chr	3229107	3229109	-0.0342
chr	3229109	3229124	-0.0228
chr	3229124	3229129	-0.0114
chr	3229129	3229132	-0.0342
chr	3229132	3229150	-0.0456
chr	3229150	3229151	-0.0342
chr	3229151	3229152	-0.0228
chr	3229172	3229173	-0.0114
chr	3229173	3229195	-0.1254
chr	3229202	3229203	-0.0114
chr	3229203	3229225	-0.0228
chr	3229259	3229265	-0.0114
chr	3229265	3229271	-0.0684
chr	3229271	3229284	-0.0798
chr	3229284	3229286	-0.0342
chr	3229286	3229292	-0.0228
chr	3229292	3229293	-0.0114
chr	3229308	3229309	-0.0114
chr	3229309	3229310	-0.0456
chr	3229310	3229315	-0.057
chr	3229315	3229326	-0.0684
chr	3229326	3229329	-0.0798
chr	3229329	3229331	-0.0912
chr	3229331	3229332	-0.1254
chr	3229332	3229333	-0.1368
chr	3229333	3229337	-0.1482
chr	3229337	3229344	-0.1368
chr	3229344	3229347	-0.1482
chr	3229347	3229352	-0.1596
chr	3229352	3229353	-0.1026
chr	3229353	3229357	-0.0798
chr	3229357	3229358	-0.0912
chr	3229358	3229374	-0.1254
chr	3229374	3229375	-0.114
chr	3229375	3229393	-0.0342
chr	3229405	3229406	-0.0114
chr	3229406	3229410	-0.0342
chr	3229410	3229416	-0.0456
chr	3229416	3229417	-0.0342
chr	3229417	3229427	-0.0456
chr	3229446	3229453	-0.0114
chr	3229453	3229454	-0.0228
chr	3229454	3229455	-0.0342
chr	3229455	3229468	-0.0456
chr	3229468	3229473	-0.0342
chr	3229473	3229474	-0.0456
chr	3229474	3229475	-0.1254
chr	3229475	3229480	-0.1026
chr	3229480	3229496	-0.0912
chr	3229496	3229497	-0.0456
chr	3229534	3229541	-0.0114
chr	3229541	3229552	-0.0228
chr	3229552	3229561	-0.0456
chr	3229561	3229562	-0.0342
chr	3229562	3229573	-0.0228
chr	3229573	3229574	-0.0114
chr	3229588	3229589	-0.0114
chr	3229589	3229594	-0.0342
chr	3229594	3229605	-0.0456
chr	3229605	3229611	-0.0342
chr	3229611	3229614	-0.0114
chr	3229614	3229615	-0.0342
chr	3229615	3229616	-0.0684
chr	3229616	3229634	-0.1026
chr	3229634	3229635	-0.0798
chr	3229635	3229638	-0.0228
chr	3229638	3229639	-0.0342
chr	3229639	3229641	-0.0456
chr	3229641	3229661	-0.0342
chr	3229661	3229662	-0.057
chr	3229662	3229664	-0.3078
chr	3229664	3229681	-0.285
chr	3229681	3229682	-0.2964
chr	3229682	3229683	-0.4218
chr	3229683	3229684	-1.1742
chr	3229684	3229685	-1.596
chr	3229685	3229686	-12.5856
chr	3229686	3229687	-12.8136
chr	3229687	3229688	-13.0188
chr	3229688	3229689	-13.053
chr	3229689	3229692	-13.0644
chr	3229692	3229694	-13.0986
chr	3229694	3229695	-13.1898
chr	3229695	3229696	-13.3494
chr	3229696	3229697	-13.452
chr	3229697	3229698	-13.4634
chr	3229698	3229699	-13.5774
chr	3229699	3229700	-13.623
chr	3229700	3229701	-13.6458
chr	3229701	3229703	-13.6572
chr	3229703	3229705	-13.0302
chr	3229705	3229706	-0.8664
chr	3229706	3229708	-0.8322
chr	3229708	3229710	-0.798
chr	3229710	3229713	-0.7752
chr	3229713	3229715	-0.7638
chr	3229715	3229716	-0.6384
chr	3229716	3229717	-0.2736
chr	3229717	3229719	-0.2508
chr	3229719	3229720	-0.2394
chr	3229720	3229721	-0.2052
chr	3229721	3229722	-0.1482
chr	3229722	3229728	-0.0456
chr	3229728	3229729	-0.0114
chr	3229741	3229755	-0.0114
chr	3229755	3229756	-0.057
chr	3229756	3229757	-0.0684
chr	3229757	3229759	-0.0798
chr	3229759	3229762	-0.0912
chr	3229762	3229763	-0.1254
chr	3229763	3229764	-0.1368
chr	3229764	3229766	-0.1596
chr	3229766	3229767	-0.171
chr	3229767	3229777	-0.1824
chr	3229777	3229778	-0.1596
chr	3229778	3229779	-0.2964
chr	3229779	3229782	-0.3192
chr	3229782	3229784	-0.4446
chr	3229784	3229785	-0.4218
chr	3229785	3229786	-0.798
chr	3229786	3229787	-0.8094
chr	3229787	3229788	-0.9462
chr	3229788	3229789	-0.9804
chr	3229789	3229790	-1.0146
chr	3229790	3229791	-1.026
chr	3229791	3229792	-1.0602
chr	3229792	3229794	-1.0716
chr	3229794	3229799	-1.0602
chr	3229799	3229806	-0.798
chr	3229806	3229808	-0.1596
chr	3229808	3229809	-0.228
chr	3229809	3229811	-0.2622
chr	3229811	3229812	-0.456
chr	3229812	3229813	-0.627
chr	3229813	3229814	-1.1286
chr	3229814	3229815	-1.7328
chr	3229815	3229816	-5.3466
chr	3229816	3229817	-5.4036
chr	3229817	3229818	-5.4264
chr	3229818	3229819	-5.5062
chr	3229819	3229820	-5.6316
chr	3229820	3229828	-5.643
chr	3229828	3229830	-5.6544
chr	3229830	3229831	-6.0876
chr	3229831	3229832	-6.2016
chr	3229832	3229833	-6.2586
chr	3229833	3229834	-6.4296
chr	3229834	3229835	-6.4068
chr	3229835	3229837	-1.083
chr	3229837	3229838	-1.1172
chr	3229838	3229839	-1.1286
chr	3229839	3229840	-1.1628
chr	3229840	3229841	-1.1856
chr	3229841	3229842	-1.197
chr	3229842	3229843	-1.254
chr	3229843	3229844	-1.2996
chr	3229844	3229845	-1.4022
chr	3229845	3229846	-1.4364
chr	3229846	3229847	-1.653
chr	3229847	3229848	-1.7328
chr	3229848	3229849	-1.8354
chr	3229849	3229850	-2.0406
chr	3229850	3229851	-4.503
chr	3229851	3229852	-5.3808
chr	3229852	3229853	-5.472
chr	3229853	3229855	-5.7
chr	3229855	3229857	-5.7228
chr	3229857	3229858	-5.7456
chr	3229858	3229861	-5.7798
chr	3229861	3229864	-5.814
chr	3229864	3229865	-5.8026
chr	3229865	3229866	-5.7684
chr	3229866	3229867	-5.6658
chr	3229867	3229869	-5.643
chr	3229869	3229870	-5.4492
chr	3229870	3229871	-5.4264
chr	3229871	3229872	-4.0812
chr	3229872	3229873	-2.736
chr	3229873	3229874	-2.5992
chr	3229874	3229875	-0.1596
chr	3229875	3229876	-0.1482
chr	3229876	3229877	-0.1254
chr	3229877	3229878	-0.1482
chr	3229878	3229879	-0.1368
chr	3229879	3229881	-0.1254
chr	3229881	3229884	-0.114
chr	3229884	3229885	-0.1254
chr	3229885	3229886	-0.1368
chr	3229886	3229887	-0.1596
chr	3229887	3229888	-0.2622
chr	3229888	3229889	-0.3192
chr	3229889	3229893	-0.3648
chr	3229893	3229899	-0.3306
chr	3229899	3229901	-0.3192
chr	3229901	3229902	-0.3306
chr	3229902	3229903	-0.342
chr	3229903	3229904	-0.3648
chr	3229904	3229906	-0.3762
chr	3229906	3229907	-0.4446
chr	3229907	3229908	-0.684
chr	3229908	3229909	-0.7866
chr	3229909	3229910	-0.684
chr	3229910	3229912	-0.627
chr	3229912	3229914	-0.6498
chr	3229914	3229918	-0.6612
chr	3229918	3229922	-0.6498
chr	3229922	3229927	-0.6042
chr	3229927	3229928	-0.5016
chr	3229928	3229929	-0.228
chr	3229929	3229932	-0.0798
chr	3229932	3229934	-0.0684
chr	3229961	3229962	-0.0228
chr	3229962	3229964	-0.2052
chr	3229964	3229977	-0.2166
chr	3229977	3229982	-0.0228
chr	3229982	3229989	-0.0114
chr	3229989	3229990	-0.057
chr	3229990	3229992	-0.171
chr	3229992	3229993	-0.1938
chr	3229993	3229994	-2.0292
chr	3229994	3229995	-2.0748
chr	3229995	3229996	-2.508
chr	3229996	3229997	-2.5194
chr	3229997	3229999	-2.5764
chr	3229999	3230008	-2.5878
chr	3230008	3230009	-2.5764
chr	3230009	3230010	-2.5194
chr	3230010	3230011	-2.508
chr	3230011	3230015	-2.4168
chr	3230015	3230016	-0.0798
chr	3230016	3230020	-0.0684
chr	3230040	3230043	-0.0114
chr	3230043	3230044	-0.0228
chr	3230044	3230045	-0.0456
chr	3230045	3230046	-0.9006
chr	3230046	3230049	-0.969
chr	3230049	3230051	-0.9804
chr	3230051	3230054	-1.0146
chr	3230054	3230055	-1.1058
chr	3230055	3230056	-1.1628
chr	3230056	3230057	-1.1742
chr	3230057	3230059	-1.3566
chr	3230059	3230060	-1.3908
chr	3230060	3230061	-1.4136
chr	3230061	3230063	-1.425
chr	3230063	3230066	-1.4364
chr	3230066	3230071	-0.4902
chr	3230071	3230075	-0.5016
chr	3230075	3230076	-0.4446
chr	3230076	3230077	-0.2964
chr	3230077	3230078	-0.1368
chr	3230078	3230080	-0.0798
chr	3230080	3230081	-0.1026
chr	3230081	3230082	-0.114
chr	3230082	3230087	-0.1254
chr	3230087	3230088	-0.057
chr	3230088	3230099	-0.0456
chr	3230099	3230100	-0.0342
chr	3230131	3230132	-0.0114
chr	3230132	3230134	-0.0228
chr	3230134	3230137	-0.0684
chr	3230137	3230153	-0.0912
chr	3230153	3230154	-0.0342
chr	3230154	3230175	-0.0456
chr	3230175	3230176	-0.0114
chr	3230197	3230201	-0.0114
chr	3230201	3230222	-0.0228
chr	3230222	3230223	-0.0342
chr	3230223	3230224	-0.0456
chr	3230224	3230231	-0.057
chr	3230231	3230236	-0.0912
chr	3230236	3230243	-0.0798
chr	3230243	3230244	-0.0456
chr	3230244	3230249	-0.0342
chr	3230249	3230250	-0.0228
chr	3230250	3230251	-0.0342
chr	3230251	3230255	-0.0456
chr	3230255	3230272	-0.0228
chr	3230274	3230275	-0.0114
chr	3230275	3230276	-0.0228
chr	3230276	3230277	-0.2508
chr	3230277	3230278	-0.285
chr	3230278	3230280	-0.3762
chr	3230280	3230281	-0.3876
chr	3230281	3230283	-0.399
chr	3230283	3230286	-0.4674
chr	3230286	3230291	-0.4788
chr	3230291	3230293	-0.4902
chr	3230293	3230297	-0.5016
chr	3230297	3230298	-0.4902
chr	3230298	3230303	-0.1254
chr	3230303	3230304	-0.114
chr	3230304	3230306	-0.0456
chr	3230306	3230314	-0.0342
chr	3230314	3230315	-0.0114
chr	3230328	3230330	-0.0456
chr	3230330	3230350	-0.057
chr	3230355	3230359	-0.0342
chr	3230359	3230369	-0.0684
chr	3230369	3230371	-0.0798
chr	3230371	3230372	-0.0912
chr	3230372	3230375	-0.1026
chr	3230375	3230377	-0.1254
chr	3230377	3230378	-0.1596
chr	3230378	3230379	-0.171
chr	3230379	3230380	-0.2166
chr	3230380	3230393	-0.228
chr	3230393	3230394	-0.2166
chr	3230394	3230395	-0.228
chr	3230395	3230398	-0.2052
chr	3230398	3230399	-0.1824
chr	3230399	3230400	-0.0342
chr	3230400	3230401	-0.1482
chr	3230401	3230406	-0.1938
chr	3230406	3230416	-0.2052
chr	3230416	3230421	-0.1824
chr	3230421	3230422	-0.171
chr	3230422	3230423	-0.057
chr	3230423	3230427	-0.228
chr	3230427	3230428	-0.2394
chr	3230428	3230430	-0.2508
chr	3230430	3230444	-0.2736
chr	3230444	3230445	-0.1026
chr	3230445	3230447	-0.0456
chr	3230447	3230452	-0.0342
chr	3230452	3230454	-0.0456
chr	3230454	3230457	-0.057
chr	3230457	3230458	-0.0342
chr	3230458	3230469	-0.0228
chr	3230469	3230478	-0.0114
chr	3230487	3230488	-0.0114
chr	3230488	3230489	-0.0228
chr	3230489	3230490	-0.0342
chr	3230490	3230491	-0.1254
chr	3230491	3230492	-0.1482
chr	3230492	3230493	-0.4218
chr	3230493	3230494	-0.4332
chr	3230494	3230495	-0.4446
chr	3230495	3230511	-0.456
chr	3230511	3230512	-0.3078
chr	3230512	3230513	-0.2736
chr	3230513	3230515	-0.057
chr	3230515	3230517	-0.0456
chr	3230517	3230522	-0.0684
chr	3230522	3230524	-0.0798
chr	3230524	3230527	-0.1254
chr	3230527	3230529	-0.1368
chr	3230529	3230532	-0.1482
chr	3230532	3230533	-0.1254
chr	3230533	3230537	-0.114
chr	3230537	3230545	-0.0798
chr	3230545	3230548	-0.0114
chr	3230573	3230574	-0.0228
chr	3230574	3230575	-0.057
chr	3230575	3230576	-0.0912
chr	3230576	3230577	-0.1254
chr	3230577	3230578	-0.3078
chr	3230578	3230579	-0.399
chr	3230579	3230581	-0.5472
chr	3230581	3230582	-0.57
chr	3230582	3230583	-0.5928
chr	3230583	3230584	-0.6042
chr	3230584	3230585	-0.855
chr	3230585	3230589	-0.8778
chr	3230589	3230594	-0.8892
chr	3230594	3230599	-0.9006
chr	3230599	3230600	-0.3534
chr	3230600	3230601	-0.3648
chr	3230601	3230604	-0.3762
chr	3230604	3230605	-0.3648
chr	3230605	3230606	-0.1368
chr	3230606	3230607	-0.6954
chr	3230607	3230608	-0.798
chr	3230608	3230609	-0.8208
chr	3230609	3230610	-0.8322
chr	3230610	3230611	-0.8436
chr	3230611	3230612	-0.855
chr	3230612	3230613	-0.8664
chr	3230613	3230621	-0.8892
chr	3230621	3230623	-0.912
chr	3230623	3230625	-0.9234
chr	3230625	3230626	-0.9462
chr	3230626	3230627	-0.9576
chr	3230627	3230628	-1.0944
chr	3230628	3230629	-0.6156
chr	3230629	3230630	-0.6612
chr	3230630	3230631	-0.6954
chr	3230631	3230632	-0.7638
chr	3230632	3230633	-0.741
chr	3230633	3230638	-0.7182
chr	3230638	3230649	-0.7068
chr	3230649	3230650	-0.5472
chr	3230650	3230671	-0.0798
chr	3230671	3230672	-0.0228
chr	3230730	3230734	-0.0114
chr	3230734	3230738	-0.0342
chr	3230738	3230741	-0.0456
chr	3230741	3230749	-0.057
chr	3230749	3230750	-0.2166
chr	3230750	3230751	-0.4902
chr	3230751	3230752	-0.5016
chr	3230752	3230753	-0.4902
chr	3230753	3230762	-0.4674
chr	3230762	3230771	-0.4446
chr	3230771	3230776	-0.0114
chr	3230778	3230782	-0.0114
chr	3230782	3230783	-0.114
chr	3230783	3230784	-0.3078
chr	3230784	3230786	-0.3306
chr	3230786	3230787	-0.342
chr	3230787	3230790	-0.3648
chr	3230790	3230804	-0.3762
chr	3230804	3230806	-0.0342
chr	3230806	3230807	-0.0114
chr	3230807	3230810	-0.0228
chr	3230810	3230811	-0.0342
chr	3230811	3230813	-0.0228
chr	3230813	3230816	-0.0342
chr	3230816	3230822	-0.057
chr	3230822	3230825	-0.0684
chr	3230825	3230826	-0.0798
chr	3230826	3230828	-0.1026
chr	3230828	3230829	-0.0798
chr	3230829	3230830	-0.0912
chr	3230830	3230838	-0.1026
chr	3230838	3230839	-0.0798
chr	3230839	3230841	-0.0912
chr	3230841	3230847	-0.0798
chr	3230847	3230848	-0.057
chr	3230848	3230853	-0.0228
chr	3230853	3230865	-0.0114
chr	3230865	3230881	-0.0228
chr	3230881	3230882	-0.0114
chr	3230903	3230923	-0.0342
chr	3230923	3230925	-0.0114
chr	3230996	3230997	-0.0684
chr	3230997	3230998	-0.0798
chr	3230998	3231017	-0.0912
chr	3231017	3231018	-0.057
chr	3231032	3231059	-0.0114
chr	3231070	3231071	-0.0342
chr	3231071	3231073	-0.0456
chr	3231073	3231075	-0.057
chr	3231075	3231077	-0.0684
chr	3231077	3231083	-0.0798
chr	3231083	3231085	-0.0912
chr	3231085	3231086	-0.2166
chr	3231086	3231090	-0.228
chr	3231090	3231091	-0.2508
chr	3231091	3231093	-0.2166
chr	3231093	3231097	-0.1824
chr	3231097	3231099	-0.2052
chr	3231099	3231107	-0.1938
chr	3231107	3231119	-0.0228
chr	3231131	3231137	-0.0114
chr	3231137	3231138	-0.0228
chr	3231138	3231140	-0.0456
chr	3231140	3231142	-0.0684
chr	3231142	3231150	-0.0798
chr	3231150	3231151	-0.1482
chr	3231151	3231152	-0.285
chr	3231152	3231153	-0.4104
chr	3231153	3231154	-0.456
chr	3231154	3231157	-0.4902
chr	3231157	3231158	-0.513
chr	3231158	3231172	-0.5358
chr	3231172	3231173	-0.513
chr	3231173	3231174	-0.171
chr	3231174	3231175	-0.1596
chr	3231175	3231176	-0.0456
chr	3231176	3231177	-0.057
chr	3231177	3231178	-0.0342
chr	3231178	3231181	-0.057
chr	3231181	3231182	-0.0798
chr	3231182	3231183	-0.2052
chr	3231183	3231184	-0.228
chr	3231184	3231185	-0.2394
chr	3231185	3231186	-0.2622
chr	3231186	3231189	-0.2736
chr	3231189	3231197	-0.285
chr	3231197	3231203	-0.2736
chr	3231203	3231204	-0.2622
chr	3231204	3231205	-0.0342
chr	3231205	3231207	-0.0228
chr	3231207	3231209	-0.0114
chr	3231222	3231223	-0.0456
chr	3231223	3231224	-0.0798
chr	3231224	3231225	-0.2394
chr	3231225	3231226	-0.2508
chr	3231226	3231227	-0.3078
chr	3231227	3231228	-0.3648
chr	3231228	3231229	-3.1806
chr	3231229	3231230	-3.8304
chr	3231230	3231231	-3.8646
chr	3231231	3231232	-3.8988
chr	3231232	3231237	-3.9444
chr	3231237	3231238	-3.99
chr	3231238	3231244	-4.0014
chr	3231244	3231245	-3.933
chr	3231245	3231247	-3.7392
chr	3231247	3231248	-3.6936
chr	3231248	3231249	-3.6822
chr	3231249	3231250	-3.1464
chr	3231250	3231251	-0.1824
chr	3231251	3231258	-0.057
chr	3231258	3231259	-0.0456
chr	3231262	3231273	-0.0114
chr	3231273	3231274	-0.0228
chr	3231274	3231275	-0.0456
chr	3231275	3231280	-0.1254
chr	3231280	3231292	-0.1368
chr	3231292	3231297	-0.1482
chr	3231297	3231298	-0.0342
chr	3231298	3231299	-0.0228
chr	3231299	3231305	-0.0114
chr	3231305	3231308	-0.0228
chr	3231308	3231314	-0.0342
chr	3231314	3231326	-0.0228
chr	3231326	3231327	-0.0684
chr	3231327	3231328	-1.2768
chr	3231328	3231329	-1.2996
chr	3231329	3231332	-1.3338
chr	3231332	3231333	-1.3908
chr	3231333	3231338	-1.3794
chr	3231338	3231339	-1.3908
chr	3231339	3231340	-2.0064
chr	3231340	3231341	-2.0178
chr	3231341	3231344	-2.052
chr	3231344	3231346	-2.0748
chr	3231346	3231348	-2.0634
chr	3231348	3231351	-0.7638
chr	3231351	3231353	-0.7752
chr	3231353	3231358	-0.7068
chr	3231358	3231360	-0.6726
chr	3231360	3231362	-0.0228
chr	3231362	3231365	-0.0342
chr	3231365	3231373	-0.0456
chr	3231373	3231376	-0.0228
chr	3231376	3231377	-0.0342
chr	3231377	3231380	-0.0456
chr	3231380	3231381	-0.2052
chr	3231381	3231382	-0.2508
chr	3231382	3231383	-0.2622
chr	3231383	3231387	-0.2736
chr	3231387	3231388	-0.8094
chr	3231388	3231389	-0.8322
chr	3231389	3231401	-0.8436
chr	3231401	3231402	-0.855
chr	3231402	3231403	-0.9576
chr	3231403	3231404	-1.026
chr	3231404	3231406	-1.0146
chr	3231406	3231408	-1.0602
chr	3231408	3231409	-1.0032
chr	3231409	3231420	-0.5016
chr	3231420	3231422	-0.5244
chr	3231422	3231423	-0.5472
chr	3231423	3231425	-0.399
chr	3231425	3231430	-0.1482
chr	3231430	3231442	-0.0456
chr	3231442	3231444	-0.0228
chr	3231487	3231505	-0.0114
chr	3231551	3231574	-0.0114
chr	3231574	3231575	-0.0228
chr	3231575	3231598	-0.0114
chr	3231622	3231624	-0.0114
chr	3231624	3231625	-0.0684
chr	3231625	3231626	-0.0912
chr	3231626	3231628	-0.1026
chr	3231628	3231638	-0.1254
chr	3231638	3231641	-0.1482
chr	3231641	3231646	-0.1368
chr	3231646	3231647	-0.057
chr	3231647	3231660	-0.0342
chr	3231660	3231665	-0.0114
chr	3231672	3231673	-0.0342
chr	3231673	3231674	-0.0684
chr	3231674	3231675	-0.228
chr	3231675	3231678	-0.2508
chr	3231678	3231695	-0.2622
chr	3231695	3231700	-0.0228
chr	3231700	3231706	-0.0114
chr	3231714	3231722	-0.0342
chr	3231722	3231724	-0.057
chr	3231724	3231725	-0.0798
chr	3231725	3231726	-0.1026
chr	3231726	3231727	-1.4478
chr	3231727	3231728	-1.5846
chr	3231728	3231729	-1.6188
chr	3231729	3231730	-1.6416
chr	3231730	3231731	-1.6872
chr	3231731	3231732	-2.1204
chr	3231732	3231734	-2.337
chr	3231734	3231735	-2.3484
chr	3231735	3231736	-2.3142
chr	3231736	3231744	-2.3256
chr	3231744	3231747	-2.3142
chr	3231747	3231753	-0.7866
chr	3231753	3231754	-0.0456
chr	3231758	3231761	-0.0114
chr	3231761	3231762	-0.0798
chr	3231762	3231768	-0.0912
chr	3231768	3231782	-0.1026
chr	3231782	3231783	-0.0912
chr	3231783	3231784	-0.0228
chr	3231784	3231790	-0.0114
chr	3231814	3231830	-0.0114
chr	3231830	3231833	-0.0228
chr	3231833	3231852	-0.0114
chr	3231916	3231917	-0.0798
chr	3231917	3231918	-0.1596
chr	3231918	3231919	-0.2394
chr	3231919	3231923	-0.2622
chr	3231923	3231938	-0.3534
chr	3231938	3231944	-0.1026
chr	3231944	3231945	-0.0114
chr	3231958	3231968	-0.0342
chr	3231968	3231970	-0.0912
chr	3231970	3231979	-0.114
chr	3231979	3231989	-0.0798
chr	3231989	3231991	-0.0228
chr	3231991	3231996	-0.0114
chr	3232007	3232009	-0.0456
chr	3232009	3232029	-0.1254
chr	3232029	3232030	-0.0228
chr	3232030	3232032	-0.0114
chr	3232051	3232052	-0.0228
chr	3232052	3232058	-0.0456
chr	3232058	3232073	-0.057
chr	3232073	3232078	-0.0114
chr	3232105	3232127	-0.0228
chr	3232161	3232195	-0.0114
chr	3232223	3232231	-0.0228
chr	3232231	3232244	-0.0342
chr	3232244	3232251	-0.0114
chr	3232332	3232337	-0.0114
chr	3232337	3232353	-0.0228
chr	3232353	3232357	-0.0114
chr	3232376	3232384	-0.0114
chr	3232384	3232385	-0.0342
chr	3232385	3232386	-0.114
chr	3232386	3232387	-0.2166
chr	3232387	3232388	-0.228
chr	3232388	3232391	-0.2508
chr	3232391	3232392	-0.2736
chr	3232392	3232407	-0.285
chr	3232407	3232408	-0.0684
chr	3232408	3232409	-0.057
chr	3232409	3232410	-0.0456
chr	3232410	3232412	-0.0342
chr	3232412	3232413	-0.0228
chr	3232592	3232613	-0.0114
chr	3232640	3232643	-0.0114
chr	3232643	3232645	-0.0342
chr	3232645	3232647	-0.1026
chr	3232647	3232649	-0.1254
chr	3232649	3232652	-0.1596
chr	3232652	3232653	-0.2052
chr	3232653	3232654	-0.2394
chr	3232654	3232655	-0.2622
chr	3232655	3232660	-0.285
chr	3232660	3232667	-0.2736
chr	3232667	3232670	-0.2508
chr	3232670	3232673	-0.2052
chr	3232673	3232676	-0.1938
chr	3232676	3232682	-0.0684
chr	3232698	3232699	-0.0228
chr	3232699	3232701	-0.0912
chr	3232701	3232703	-0.1026
chr	3232703	3232704	-0.114
chr	3232704	3232705	-0.1254
chr	3232705	3232709	-0.1368
chr	3232709	3232710	-0.1482
chr	3232710	3232712	-0.1824
chr	3232712	3232719	-0.1938
chr	3232719	3232723	-0.0798
chr	3232723	3232724	-0.0684
chr	3232724	3232726	-0.0798
chr	3232726	3232729	-0.0684
chr	3232729	3232731	-0.0798
chr	3232731	3232732	-0.0456
chr	3232732	3232749	-0.0342
chr	3232749	3232751	-0.0228
chr	3232751	3232753	-0.0114
chr	3232755	3232759	-0.0114
chr	3232759	3232764	-0.0342
chr	3232764	3232780	-0.0456
chr	3232780	3232782	-0.0114
chr	3232804	3232818	-0.0114
chr	3232818	3232820	-0.0342
chr	3232820	3232826	-0.0456
chr	3232826	3232840	-0.0342
chr	3232840	3232842	-0.0228
chr	3232861	3232864	-0.0114
chr	3232864	3232882	-0.0228
chr	3232882	3232883	-0.0114
chr	3232896	3232899	-0.0228
chr	3232899	3232900	-0.0342
chr	3232900	3232901	-0.057
chr	3232901	3232902	-0.0798
chr	3232902	3232903	-0.1026
chr	3232903	3232904	-0.2964
chr	3232904	3232905	-0.3762
chr	3232905	3232906	-0.4104
chr	3232906	3232909	-0.4218
chr	3232909	3232915	-0.4674
chr	3232915	3232923	-0.5016
chr	3232923	3232924	-0.513
chr	3232924	3232925	-0.1596
chr	3232925	3232926	-0.171
chr	3232926	3232927	-0.1368
chr	3232927	3232931	-0.1254
chr	3232931	3232936	-0.0912
chr	3232936	3232945	-0.057
chr	3232965	3232966	-0.0114
chr	3232966	3232970	-0.0228
chr	3232970	3232985	-0.0342
chr	3232985	3232990	-0.0228
chr	3233035	3233036	-0.0228
chr	3233036	3233053	-0.0342
chr	3233053	3233062	-0.057
chr	3233062	3233074	-0.0228
chr	3233150	3233167	-0.0114
chr	3233234	3233241	-0.0114
chr	3233241	3233252	-0.0228
chr	3233252	3233256	-0.0342
chr	3233256	3233257	-0.0114
chr	3233257	3233259	-0.0228
chr	3233259	3233260	-0.0342
chr	3233260	3233278	-0.0456
chr	3233278	3233282	-0.0228
chr	3233282	3233287	-0.0456
chr	3233287	3233292	-0.057
chr	3233292	3233293	-0.0684
chr	3233293	3233294	-0.0798
chr	3233294	3233302	-0.1026
chr	3233302	3233303	-0.0912
chr	3233303	3233304	-0.0798
chr	3233304	3233314	-0.0456
chr	3233314	3233321	-0.0114
chr	3233335	3233341	-0.0114
chr	3233341	3233342	-0.0342
chr	3233342	3233346	-0.0456
chr	3233346	3233361	-0.057
chr	3233361	3233362	-0.0456
chr	3233362	3233367	-0.0114
chr	3233389	3233391	-0.0114
chr	3233391	3233392	-0.0228
chr	3233392	3233394	-0.0456
chr	3233394	3233404	-0.057
chr	3233404	3233405	-0.0684
chr	3233405	3233407	-0.0798
chr	3233407	3233408	-0.114
chr	3233408	3233409	-0.1596
chr	3233409	3233410	-0.171
chr	3233410	3233411	-0.1596
chr	3233411	3233429	-0.1482
chr	3233429	3233430	-0.0114
chr	3233464	3233495	-0.0114
chr	3233561	3233562	-0.0228
chr	3233562	3233563	-0.0342
chr	3233563	3233581	-0.0456
chr	3233581	3233582	-0.057
chr	3233582	3233583	-0.0912
chr	3233583	3233584	-1.9608
chr	3233584	3233585	-2.1318
chr	3233585	3233586	-2.1888
chr	3233586	3233587	-2.3256
chr	3233587	3233588	-2.394
chr	3233588	3233589	-2.4168
chr	3233589	3233603	-2.4396
chr	3233603	3233604	-2.394
chr	3233604	3233605	-2.3712
chr	3233605	3233607	-0.0114
chr	3233648	3233650	-0.0114
chr	3233650	3233672	-0.0228
chr	3233674	3233696	-0.0228
chr	3233697	3233703	-0.0114
chr	3233703	3233704	-0.1824
chr	3233704	3233708	-0.1938
chr	3233708	3233710	-0.2052
chr	3233710	3233720	-0.2166
chr	3233720	3233725	-0.2052
chr	3233725	3233730	-0.0342
chr	3233730	3233735	-0.0114
chr	3233742	3233743	-0.0114
chr	3233743	3233745	-0.0342
chr	3233745	3233746	-0.0798
chr	3233746	3233747	-0.1368
chr	3233747	3233748	-0.1596
chr	3233748	3233749	-0.171
chr	3233749	3233764	-0.1824
chr	3233764	3233765	-0.171
chr	3233765	3233767	-0.1596
chr	3233767	3233769	-0.1026
chr	3233769	3233770	-0.0114
chr	3233770	3233773	-0.0342
chr	3233773	3233796	-0.0228
chr	3233796	3233800	-0.0114
chr	3233883	3233885	-0.114
chr	3233885	3233887	-0.1254
chr	3233887	3233889	-0.1596
chr	3233889	3233904	-0.171
chr	3233904	3233906	-0.0456
chr	3233906	3233909	-0.0342
chr	3233909	3233911	-0.0228
chr	3233911	3233916	-0.0114
chr	3233931	3233934	-0.0114
chr	3233934	3233935	-0.1026
chr	3233935	3233936	-0.228
chr	3233936	3233954	-0.285
chr	3233954	3233956	-0.2166
chr	3233961	3233962	-0.0228
chr	3233962	3233963	-0.0342
chr	3233963	3233964	-0.0456
chr	3233964	3233965	-0.057
chr	3233965	3233966	-0.0912
chr	3233966	3233967	-0.114
chr	3233967	3233968	-0.2736
chr	3233968	3233969	-2.451
chr	3233969	3233970	-2.7588
chr	3233970	3233971	-2.9868
chr	3233971	3233972	-3.0096
chr	3233972	3233974	-3.192
chr	3233974	3233982	-3.2034
chr	3233982	3233989	-3.192
chr	3233989	3233990	-1.026
chr	3233990	3233992	-0.0684
chr	3233992	3233994	-0.0798
chr	3233994	3233998	-0.0342
chr	3233998	3233999	-0.057
chr	3233999	3234000	-0.0684
chr	3234000	3234001	-0.1368
chr	3234001	3234002	-0.513
chr	3234002	3234003	-0.8892
chr	3234003	3234004	-0.9006
chr	3234004	3234006	-0.9348
chr	3234006	3234011	-0.9462
chr	3234011	3234013	-0.9348
chr	3234013	3234021	-0.9234
chr	3234021	3234023	-0.8892
chr	3234023	3234024	-0.1254
chr	3234024	3234025	-0.1482
chr	3234025	3234026	-0.171
chr	3234026	3234027	-0.1596
chr	3234027	3234029	-0.114
chr	3234029	3234043	-0.1026
chr	3234043	3234045	-0.057
chr	3234045	3234048	-0.0456
chr	3234048	3234049	-0.0342
chr	3234062	3234074	-0.0114
chr	3234074	3234075	-0.0228
chr	3234075	3234085	-0.0456
chr	3234085	3234086	-0.1368
chr	3234086	3234087	-0.285
chr	3234087	3234088	-1.767
chr	3234088	3234089	-1.8468
chr	3234089	3234090	-1.881
chr	3234090	3234092	-1.9038
chr	3234092	3234093	-1.9152
chr	3234093	3234097	-1.9266
chr	3234097	3234103	-1.8924
chr	3234103	3234104	-1.881
chr	3234104	3234105	-1.8696
chr	3234105	3234108	-1.824
chr	3234108	3234109	-0.5814
chr	3234109	3234111	-0.0114
chr	3234154	3234155	-0.0114
chr	3234155	3234156	-0.1254
chr	3234156	3234157	-1.767
chr	3234157	3234158	-2.052
chr	3234158	3234159	-2.1774
chr	3234159	3234160	-2.736
chr	3234160	3234161	-3.534
chr	3234161	3234163	-3.5568
chr	3234163	3234177	-3.6822
chr	3234177	3234178	-1.7898
chr	3234178	3234179	-1.7214
chr	3234179	3234180	-1.3338
chr	3234180	3234181	-0.798
chr	3234181	3234182	-0.171
chr	3234182	3234183	-0.0912
chr	3234183	3234186	-0.0798
chr	3234186	3234201	-0.0228
chr	3234201	3234207	-0.0114
chr	3234207	3234211	-0.0228
chr	3234211	3234212	-0.0342
chr	3234212	3234213	-0.1026
chr	3234213	3234214	-0.4332
chr	3234214	3234215	-0.4788
chr	3234215	3234216	-0.513
chr	3234216	3234219	-0.5244
chr	3234219	3234223	-0.5358
chr	3234223	3234234	-0.5472
chr	3234234	3234235	-0.0684
chr	3234235	3234238	-0.0228
chr	3234238	3234239	-0.0456
chr	3234239	3234240	-0.057
chr	3234240	3234241	-0.0684
chr	3234241	3234242	-0.0912
chr	3234242	3234243	-0.1368
chr	3234243	3234245	-0.1596
chr	3234245	3234246	-0.1482
chr	3234246	3234247	-0.1824
chr	3234247	3234248	-0.1938
chr	3234248	3234249	-0.2052
chr	3234249	3234250	-0.2166
chr	3234250	3234262	-0.228
chr	3234262	3234264	-0.2166
chr	3234264	3234265	-0.1026
chr	3234265	3234267	-0.0798
chr	3234267	3234268	-0.0684
chr	3234268	3234269	-0.057
chr	3234269	3234271	-0.0912
chr	3234271	3234273	-0.1026
chr	3234273	3234277	-0.1368
chr	3234277	3234280	-0.2394
chr	3234280	3234289	-0.2508
chr	3234289	3234291	-0.171
chr	3234291	3234295	-0.1596
chr	3234295	3234298	-0.114
chr	3234298	3234300	-0.0684
chr	3234300	3234301	-0.114
chr	3234301	3234302	-0.1254
chr	3234302	3234303	-0.1596
chr	3234303	3234307	-0.285
chr	3234307	3234318	-0.2964
chr	3234318	3234320	-0.2736
chr	3234320	3234322	-0.2622
chr	3234322	3234323	-0.2508
chr	3234323	3234324	-0.2052
chr	3234324	3234325	-0.6498
chr	3234325	3234326	-0.741
chr	3234326	3234328	-1.1172
chr	3234328	3234331	-1.14
chr	3234331	3234333	-1.1514
chr	3234333	3234334	-1.1628
chr	3234334	3234335	-1.197
chr	3234335	3234339	-1.2084
chr	3234339	3234340	-1.2426
chr	3234340	3234345	-1.254
chr	3234345	3234346	-1.0602
chr	3234346	3234348	-0.1254
chr	3234348	3234354	-0.114
chr	3234354	3234355	-0.1254
chr	3234355	3234360	-0.1026
chr	3234360	3234361	-0.0798
chr	3234361	3234375	-0.057
chr	3234401	3234406	-0.0228
chr	3234406	3234422	-0.0456
chr	3234422	3234428	-0.0342
chr	3234428	3234429	-0.0228
chr	3234429	3234430	-0.0114
chr	3234430	3234433	-0.0228
chr	3234433	3234452	-0.0342
chr	3234452	3234454	-0.0114
chr	3234454	3234455	-0.0228
chr	3234455	3234475	-0.0114
chr	3234524	3234525	-0.0114
chr	3234525	3234526	-0.0342
chr	3234526	3234527	-0.0456
chr	3234527	3234528	-0.057
chr	3234528	3234544	-0.0798
chr	3234544	3234546	-0.114
chr	3234546	3234549	-0.1368
chr	3234549	3234550	-0.114
chr	3234550	3234551	-0.1254
chr	3234551	3234554	-0.1368
chr	3234554	3234571	-0.1482
chr	3234571	3234573	-0.0228
chr	3234573	3234593	-0.0114
chr	3234634	3234637	-0.0342
chr	3234637	3234638	-0.0456
chr	3234638	3234639	-0.114
chr	3234639	3234641	-0.1482
chr	3234641	3234642	-0.1824
chr	3234642	3234643	-0.2052
chr	3234643	3234658	-0.228
chr	3234658	3234659	-0.2052
chr	3234659	3234660	-0.114
chr	3234660	3234664	-0.0342
chr	3234664	3234665	-0.0114
chr	3234703	3234747	-0.0114
chr	3234748	3234749	-0.0114
chr	3234749	3234768	-0.0342
chr	3234768	3234770	-0.0228
chr	3234770	3234771	-0.0114
chr	3234954	3234955	-0.0228
chr	3234955	3234976	-0.0456
chr	3235140	3235145	-0.0114
chr	3235145	3235165	-0.0342
chr	3235189	3235190	-0.0114
chr	3235190	3235191	-0.0228
chr	3235191	3235210	-0.0684
chr	3235210	3235212	-0.0228
chr	3235249	3235277	-0.0228
chr	3235313	3235328	-0.0456
chr	3235328	3235333	-0.057
chr	3235333	3235338	-0.0114
chr	3235338	3235339	-0.0456
chr	3235339	3235340	-0.057
chr	3235340	3235343	-0.0684
chr	3235343	3235345	-0.0798
chr	3235345	3235359	-0.0912
chr	3235359	3235360	-0.0798
chr	3235360	3235361	-0.057
chr	3235361	3235363	-0.0684
chr	3235363	3235364	-0.057
chr	3235364	3235365	-0.0342
chr	3235365	3235366	-0.0456
chr	3235366	3235370	-0.0912
chr	3235370	3235371	-0.1482
chr	3235371	3235372	-5.073
chr	3235372	3235373	-5.187
chr	3235373	3235374	-5.985
chr	3235374	3235375	-5.9964
chr	3235375	3235376	-6.5778
chr	3235376	3235377	-6.783
chr	3235377	3235378	-7.0338
chr	3235378	3235379	-7.125
chr	3235379	3235380	-7.1592
chr	3235380	3235381	-7.182
chr	3235381	3235382	-7.1934
chr	3235382	3235383	-7.182
chr	3235383	3235385	-7.1934
chr	3235385	3235393	-7.2846
chr	3235393	3235394	-7.2504
chr	3235394	3235396	-0.1938
chr	3235396	3235397	-0.1824
chr	3235397	3235401	-0.171
chr	3235401	3235406	-0.114
chr	3235406	3235407	-0.1026
chr	3235407	3235417	-0.0228
chr	3235417	3235418	-0.0342
chr	3235418	3235422	-0.057
chr	3235422	3235423	-0.0684
chr	3235423	3235428	-0.0912
chr	3235428	3235435	-0.1026
chr	3235435	3235436	-0.0912
chr	3235436	3235437	-0.1026
chr	3235437	3235438	-0.1596
chr	3235438	3235439	-0.228
chr	3235439	3235440	-0.399
chr	3235440	3235441	-0.684
chr	3235441	3235442	-3.1692
chr	3235442	3235443	-3.933
chr	3235443	3235446	-3.9444
chr	3235446	3235457	-3.9558
chr	3235457	3235458	-3.933
chr	3235458	3235459	-3.9102
chr	3235459	3235460	-3.5454
chr	3235460	3235461	-3.534
chr	3235461	3235462	-3.5226
chr	3235462	3235463	-3.4998
chr	3235463	3235465	-0.0456
chr	3235465	3235466	-0.0342
chr	3235466	3235470	-0.0228
chr	3235471	3235478	-0.0114
chr	3235479	3235480	-0.0228
chr	3235480	3235485	-0.0342
chr	3235485	3235489	-0.0456
chr	3235489	3235490	-0.0684
chr	3235490	3235491	-0.114
chr	3235491	3235493	-0.1254
chr	3235493	3235494	-0.1482
chr	3235494	3235495	-0.171
chr	3235495	3235496	-0.2052
chr	3235496	3235499	-0.2166
chr	3235499	3235506	-0.2508
chr	3235506	3235507	-0.2394
chr	3235507	3235508	-0.2052
chr	3235508	3235509	-0.2736
chr	3235509	3235511	-0.285
chr	3235511	3235513	-0.2736
chr	3235513	3235514	-0.171
chr	3235514	3235517	-0.1824
chr	3235517	3235518	-0.1482
chr	3235518	3235520	-0.1368
chr	3235520	3235521	-0.171
chr	3235521	3235523	-0.1824
chr	3235523	3235524	-0.2166
chr	3235524	3235528	-0.285
chr	3235528	3235529	-0.2964
chr	3235529	3235531	-0.3078
chr	3235531	3235532	-0.3192
chr	3235532	3235533	-0.3306
chr	3235533	3235534	-0.342
chr	3235534	3235535	-0.3762
chr	3235535	3235536	-1.026
chr	3235536	3235539	-1.0944
chr	3235539	3235540	-1.1058
chr	3235540	3235545	-1.0716
chr	3235545	3235546	-1.0602
chr	3235546	3235551	-1.0146
chr	3235551	3235552	-0.9234
chr	3235552	3235556	-0.912
chr	3235556	3235557	-0.4788
chr	3235600	3235601	-0.0114
chr	3235601	3235606	-0.0342
chr	3235606	3235607	-0.1368
chr	3235607	3235608	-0.3192
chr	3235608	3235610	-0.3648
chr	3235610	3235611	-0.399
chr	3235611	3235614	-0.4218
chr	3235614	3235618	-0.4332
chr	3235618	3235619	-0.4446
chr	3235619	3235620	-0.456
chr	3235620	3235621	-0.4788
chr	3235621	3235623	-0.5016
chr	3235623	3235624	-0.5472
chr	3235624	3235628	-0.513
chr	3235628	3235629	-0.228
chr	3235629	3235633	-0.2166
chr	3235633	3235634	-0.2052
chr	3235634	3235635	-0.2508
chr	3235635	3235637	-0.2622
chr	3235637	3235638	-0.2736
chr	3235638	3235639	-0.3534
chr	3235639	3235640	-0.2964
chr	3235640	3235645	-0.285
chr	3235645	3235647	-0.2508
chr	3235647	3235649	-0.2736
chr	3235649	3235650	-0.3648
chr	3235650	3235651	-0.3762
chr	3235651	3235652	-0.5016
chr	3235652	3235654	-0.5244
chr	3235654	3235658	-0.4902
chr	3235658	3235660	-0.5016
chr	3235660	3235661	-0.456
chr	3235661	3235664	-0.4218
chr	3235664	3235666	-0.399
chr	3235666	3235668	-0.3648
chr	3235668	3235669	-0.3762
chr	3235669	3235670	-0.3306
chr	3235670	3235671	-0.1254
chr	3235671	3235672	-0.0912
chr	3235672	3235673	-0.1026
chr	3235673	3235693	-0.0456
chr	3235694	3235695	-0.0114
chr	3235695	3235696	-0.1254
chr	3235696	3235697	-0.2508
chr	3235697	3235698	-1.1286
chr	3235698	3235703	-1.14
chr	3235703	3235716	-1.1514
chr	3235716	3235718	-1.14
chr	3235718	3235719	-1.1286
chr	3235719	3235720	-0.0114
chr	3235720	3235721	-0.0228
chr	3235721	3235722	-0.0342
chr	3235722	3235723	-0.0456
chr	3235723	3235724	-1.5618
chr	3235724	3235725	-1.7442
chr	3235725	3235726	-1.8924
chr	3235726	3235728	-1.9152
chr	3235728	3235729	-1.938
chr	3235729	3235734	-3.0438
chr	3235734	3235737	-3.0324
chr	3235737	3235743	-3.0438
chr	3235743	3235745	-3.021
chr	3235745	3235746	-1.197
chr	3235746	3235747	-0.0912
chr	3235747	3235750	-0.057
chr	3235750	3235765	-0.0228
chr	3235765	3235768	-0.0114
chr	3235772	3235773	-0.0114
chr	3235773	3235777	-0.0228
chr	3235777	3235780	-0.0342
chr	3235780	3235781	-0.0684
chr	3235781	3235794	-0.0912
chr	3235794	3235799	-0.0798
chr	3235831	3235847	-0.0114
chr	3235847	3235853	-0.0228
chr	3235853	3235866	-0.0114
chr	3235879	3235881	-0.0228
chr	3235881	3235883	-0.1482
chr	3235883	3235884	-0.171
chr	3235884	3235885	-0.1824
chr	3235885	3235886	-0.3876
chr	3235886	3235887	-0.8664
chr	3235887	3235888	-0.912
chr	3235888	3235890	-0.9348
chr	3235890	3235900	-0.969
chr	3235900	3235903	-0.9576
chr	3235903	3235905	-0.8094
chr	3235905	3235906	-0.7524
chr	3235906	3235907	-0.6612
chr	3235907	3235908	-0.627
chr	3235908	3235911	-0.171
chr	3235911	3235919	-0.1824
chr	3235919	3235920	-0.2052
chr	3235920	3235921	-0.2166
chr	3235921	3235924	-0.228
chr	3235924	3235925	-0.2508
chr	3235925	3235930	-0.285
chr	3235930	3235934	-0.1026
chr	3235934	3235936	-0.114
chr	3235936	3235937	-0.1368
chr	3235937	3235938	-0.1482
chr	3235938	3235940	-0.1596
chr	3235940	3235941	-0.171
chr	3235941	3235943	-0.1482
chr	3235943	3235944	-0.1254
chr	3235944	3235945	-0.1368
chr	3235945	3235946	-1.2426
chr	3235946	3235947	-2.1888
chr	3235947	3235950	-2.223
chr	3235950	3235953	-2.2344
chr	3235953	3235954	-2.2458
chr	3235954	3235955	-2.28
chr	3235955	3235957	-2.2914
chr	3235957	3235958	-2.3028
chr	3235958	3235959	-2.28
chr	3235959	3235961	-2.3028
chr	3235961	3235962	-2.28
chr	3235962	3235963	-2.2914
chr	3235963	3235967	-2.3142
chr	3235967	3235968	-0.3648
chr	3235968	3235969	-0.3078
chr	3235969	3235970	-0.285
chr	3235970	3235976	-0.2394
chr	3235976	3235982	-0.1824
chr	3235982	3235983	-0.0684
chr	3235983	3235985	-0.0342
chr	3235985	3235986	-0.0456
chr	3235986	3235988	-0.057
chr	3235988	3235990	-0.0684
chr	3235990	3235991	-0.0912
chr	3235991	3235992	-0.3078
chr	3235992	3235993	-0.6954
chr	3235993	3235994	-0.8094
chr	3235994	3235995	-1.1286
chr	3235995	3235996	-1.425
chr	3235996	3235997	-2.2344
chr	3235997	3235998	-3.021
chr	3235998	3235999	-3.0324
chr	3235999	3236000	-3.0438
chr	3236000	3236014	-3.0552
chr	3236014	3236016	-3.0438
chr	3236016	3236017	-2.6676
chr	3236017	3236019	-0.0684
chr	3236019	3236021	-0.0342
chr	3236021	3236022	-0.1254
chr	3236022	3236025	-0.1938
chr	3236025	3236027	-0.228
chr	3236027	3236028	-0.2394
chr	3236028	3236029	-0.3078
chr	3236029	3236030	-0.3648
chr	3236030	3236033	-0.4674
chr	3236033	3236034	-0.5244
chr	3236034	3236035	-0.684
chr	3236035	3236036	-2.3256
chr	3236036	3236037	-2.3712
chr	3236037	3236038	-2.451
chr	3236038	3236039	-2.622
chr	3236039	3236040	-3.2148
chr	3236040	3236041	-3.2604
chr	3236041	3236043	-3.249
chr	3236043	3236047	-3.2604
chr	3236047	3236048	-3.2832
chr	3236048	3236049	-3.306
chr	3236049	3236050	-3.3174
chr	3236050	3236051	-3.3402
chr	3236051	3236052	-3.1578
chr	3236052	3236053	-3.2262
chr	3236053	3236054	-3.2718
chr	3236054	3236056	-3.2832
chr	3236056	3236057	-2.0862
chr	3236057	3236058	-1.1628
chr	3236058	3236059	-1.1742
chr	3236059	3236060	-1.1856
chr	3236060	3236061	-1.1742
chr	3236061	3236063	-0.3534
chr	3236063	3236067	-0.342
chr	3236067	3236068	-0.3306
chr	3236068	3236069	-0.3192
chr	3236069	3236070	-0.285
chr	3236070	3236072	-0.2736
chr	3236072	3236074	-0.2622
chr	3236074	3236077	-0.1482
chr	3236077	3236078	-0.114
chr	3236078	3236079	-0.1026
chr	3236096	3236097	-0.0114
chr	3236097	3236098	-0.0228
chr	3236098	3236099	-0.1254
chr	3236099	3236100	-0.3078
chr	3236100	3236101	-0.4332
chr	3236101	3236102	-0.4674
chr	3236102	3236103	-0.5472
chr	3236103	3236104	-0.5928
chr	3236104	3236105	-0.6156
chr	3236105	3236106	-0.627
chr	3236106	3236107	-0.6498
chr	3236107	3236108	-0.7524
chr	3236108	3236109	-0.8094
chr	3236109	3236111	-0.8436
chr	3236111	3236112	-2.4738
chr	3236112	3236113	-2.9184
chr	3236113	3236115	-3.192
chr	3236115	3236116	-3.249
chr	3236116	3236120	-3.2604
chr	3236120	3236121	-3.1464
chr	3236121	3236126	-2.7474
chr	3236126	3236127	-2.736
chr	3236127	3236129	-2.7588
chr	3236129	3236130	-2.7246
chr	3236130	3236131	-2.8158
chr	3236131	3236132	-1.9152
chr	3236132	3236133	-1.9608
chr	3236133	3236134	-0.6612
chr	3236134	3236136	-0.684
chr	3236136	3236138	-0.7638
chr	3236138	3236140	-0.8778
chr	3236140	3236141	-0.912
chr	3236141	3236142	-0.9234
chr	3236142	3236152	-0.969
chr	3236152	3236153	-0.9576
chr	3236153	3236154	-0.9462
chr	3236154	3236158	-0.5586
chr	3236158	3236161	-0.0456
chr	3236161	3236163	-0.0342
chr	3236163	3236164	-0.0228
chr	3236165	3236178	-0.0114
chr	3236178	3236179	-0.0456
chr	3236179	3236181	-0.057
chr	3236181	3236190	-0.1026
chr	3236190	3236191	-0.1254
chr	3236191	3236192	-0.285
chr	3236192	3236200	-0.3876
chr	3236200	3236201	-0.285
chr	3236201	3236204	-0.3306
chr	3236204	3236208	-0.342
chr	3236208	3236211	-0.3306
chr	3236211	3236212	-0.3192
chr	3236212	3236213	-0.0798
chr	3236213	3236215	-0.1026
chr	3236215	3236217	-0.1482
chr	3236217	3236219	-0.1596
chr	3236219	3236221	-0.171
chr	3236221	3236222	-0.1824
chr	3236222	3236223	-0.2052
chr	3236223	3236224	-0.2166
chr	3236224	3236226	-0.2622
chr	3236226	3236228	-0.3078
chr	3236228	3236232	-0.3534
chr	3236232	3236233	-0.3648
chr	3236233	3236234	-0.342
chr	3236234	3236235	-0.3306
chr	3236235	3236236	-0.342
chr	3236236	3236241	-0.3648
chr	3236241	3236243	-0.2736
chr	3236243	3236246	-0.1824
chr	3236246	3236248	-0.1596
chr	3236248	3236249	-0.0798
chr	3236249	3236250	-0.0684
chr	3236250	3236251	-0.057
chr	3236251	3236254	-0.0342
chr	3236254	3236256	-0.0228
chr	3236256	3236257	-0.0114
chr	3236260	3236261	-0.0342
chr	3236261	3236263	-0.057
chr	3236263	3236264	-0.1254
chr	3236264	3236265	-0.1482
chr	3236265	3236266	-0.228
chr	3236266	3236272	-0.2394
chr	3236272	3236283	-0.2508
chr	3236283	3236285	-0.0342
chr	3236285	3236295	-0.0228
chr	3236295	3236304	-0.0114
chr	3236332	3236349	-0.0114
chr	3236390	3236395	-0.0114
chr	3236395	3236405	-0.0228
chr	3236405	3236412	-0.0342
chr	3236412	3236413	-0.1254
chr	3236413	3236428	-0.1368
chr	3236428	3236433	-0.1254
chr	3236433	3236434	-0.1026
chr	3236434	3236439	-0.0798
chr	3236439	3236443	-0.0114
chr	3236443	3236444	-0.0228
chr	3236444	3236446	-0.0456
chr	3236446	3236449	-0.057
chr	3236449	3236452	-0.0456
chr	3236452	3236453	-0.057
chr	3236453	3236454	-0.627
chr	3236454	3236455	-0.7752
chr	3236455	3236456	-1.4364
chr	3236456	3236457	-1.4478
chr	3236457	3236458	-2.0178
chr	3236458	3236459	-2.0406
chr	3236459	3236460	-2.0748
chr	3236460	3236461	-2.223
chr	3236461	3236462	-2.2458
chr	3236462	3236464	-2.2686
chr	3236464	3236469	-2.28
chr	3236469	3236470	-2.2686
chr	3236470	3236471	-1.9836
chr	3236471	3236472	-1.9266
chr	3236472	3236474	-1.9152
chr	3236474	3236475	-1.881
chr	3236475	3236476	-1.8354
chr	3236476	3236482	-0.114
chr	3236482	3236488	-0.057
chr	3236504	3236506	-0.0342
chr	3236506	3236508	-0.057
chr	3236508	3236509	-0.0798
chr	3236509	3236519	-0.1368
chr	3236519	3236520	-0.1482
chr	3236520	3236522	-0.1596
chr	3236522	3236526	-0.1824
chr	3236526	3236530	-0.171
chr	3236530	3236531	-0.1824
chr	3236531	3236538	-0.057
chr	3236538	3236539	-0.0798
chr	3236539	3236543	-0.0912
chr	3236543	3236544	-0.342
chr	3236544	3236545	-0.4674
chr	3236545	3236546	-0.5472
chr	3236546	3236548	-0.8892
chr	3236548	3236551	-0.9006
chr	3236551	3236552	-0.8892
chr	3236552	3236561	-0.9006
chr	3236561	3236564	-0.8892
chr	3236564	3236565	-0.798
chr	3236565	3236567	-0.4902
chr	3236567	3236568	-0.4674
chr	3236602	3236603	-0.1368
chr	3236603	3236604	-0.228
chr	3236604	3236605	-0.2622
chr	3236605	3236607	-0.2736
chr	3236607	3236608	-0.3078
chr	3236608	3236619	-0.3192
chr	3236619	3236621	-0.3306
chr	3236621	3236623	-0.342
chr	3236623	3236624	-0.399
chr	3236624	3236625	-0.3876
chr	3236625	3236626	-0.4446
chr	3236626	3236627	-0.4788
chr	3236627	3236628	-0.4902
chr	3236628	3236629	-0.513
chr	3236629	3236644	-0.5016
chr	3236644	3236645	-0.4902
chr	3236645	3236646	-0.0228
chr	3236669	3236673	-0.0228
chr	3236673	3236675	-0.0342
chr	3236675	3236680	-0.0456
chr	3236680	3236681	-0.0684
chr	3236681	3236682	-0.0798
chr	3236682	3236691	-0.1026
chr	3236691	3236702	-0.0798
chr	3236702	3236703	-0.0114
chr	3236709	3236710	-0.0228
chr	3236710	3236714	-0.0798
chr	3236714	3236731	-0.0912
chr	3236740	3236743	-0.0114
chr	3236743	3236755	-0.0228
chr	3236755	3236762	-0.0342
chr	3236762	3236774	-0.0228
chr	3236774	3236775	-0.0342
chr	3236775	3236777	-0.0456
chr	3236777	3236787	-0.0342
chr	3236787	3236791	-0.0228
chr	3236791	3236799	-0.0114
chr	3236799	3236800	-0.0228
chr	3236800	3236820	-0.057
chr	3236820	3236821	-0.0342
chr	3236821	3236838	-0.0114
chr	3236851	3236862	-0.0342
chr	3236862	3236872	-0.0456
chr	3236872	3236877	-0.0114
chr	3236910	3236911	-0.0228
chr	3236911	3236914	-0.0342
chr	3236914	3236926	-0.0456
chr	3236926	3236930	-0.057
chr	3236930	3236950	-0.0114
chr	3236950	3236951	-0.0228
chr	3236951	3236952	-0.0342
chr	3236952	3236956	-0.057
chr	3236956	3236960	-0.0684
chr	3236960	3236969	-0.0798
chr	3236969	3236970	-0.0684
chr	3236970	3236972	-0.0798
chr	3236972	3236974	-0.0456
chr	3236974	3236982	-0.0228
chr	3236982	3237013	-0.0114
chr	3237082	3237099	-0.0114
chr	3237099	3237103	-0.0228
chr	3237103	3237104	-0.0342
chr	3237104	3237105	-0.057
chr	3237105	3237106	-0.0798
chr	3237106	3237107	-0.1254
chr	3237107	3237109	-0.1482
chr	3237109	3237117	-0.171
chr	3237117	3237119	-0.1824
chr	3237119	3237120	-0.171
chr	3237120	3237121	-0.1824
chr	3237121	3237122	-0.2052
chr	3237122	3237125	-0.2166
chr	3237125	3237126	-0.228
chr	3237126	3237128	-0.2052
chr	3237128	3237129	-0.1026
chr	3237129	3237138	-0.0798
chr	3237138	3237142	-0.057
chr	3237142	3237143	-0.0228
chr	3237192	3237198	-0.0114
chr	3237198	3237199	-0.0228
chr	3237199	3237200	-0.1596
chr	3237200	3237202	-0.1824
chr	3237202	3237215	-0.1938
chr	3237215	3237221	-0.1824
chr	3237251	3237252	-0.0114
chr	3237252	3237259	-0.0228
chr	3237259	3237273	-0.0342
chr	3237273	3237284	-0.0114
chr	3237285	3237304	-0.0684
chr	3237304	3237305	-0.0342
chr	3237305	3237306	-0.0456
chr	3237306	3237337	-0.0114
chr	3237337	3237349	-0.0228
chr	3237349	3237350	-0.0456
chr	3237350	3237351	-0.4218
chr	3237351	3237352	-0.5016
chr	3237352	3237353	-0.6498
chr	3237353	3237354	-0.7524
chr	3237354	3237355	-1.1514
chr	3237355	3237364	-1.1856
chr	3237364	3237365	-1.2198
chr	3237365	3237369	-1.2426
chr	3237369	3237374	-1.2654
chr	3237374	3237375	-1.1628
chr	3237375	3237380	-0.0912
chr	3237380	3237385	-0.0798
chr	3237385	3237386	-0.0456
chr	3237386	3237387	-0.0342
chr	3237395	3237397	-0.0228
chr	3237397	3237398	-2.451
chr	3237398	3237399	-3.1008
chr	3237399	3237401	-3.4884
chr	3237401	3237402	-3.5112
chr	3237402	3237410	-3.5682
chr	3237410	3237417	-3.591
chr	3237417	3237418	-3.5112
chr	3237418	3237419	-3.42
chr	3237419	3237421	-0.0456
chr	3237421	3237429	-0.0228
chr	3237429	3237433	-0.0342
chr	3237433	3237435	-0.0114
chr	3237435	3237437	-0.0228
chr	3237437	3237438	-0.0456
chr	3237438	3237455	-0.057
chr	3237455	3237458	-0.0456
chr	3237458	3237459	-0.0114
chr	3237459	3237461	-0.0228
chr	3237461	3237464	-0.0342
chr	3237464	3237466	-0.0228
chr	3237466	3237470	-0.0342
chr	3237470	3237472	-0.0798
chr	3237472	3237474	-0.1026
chr	3237474	3237479	-0.114
chr	3237479	3237480	-0.1254
chr	3237480	3237481	-0.1482
chr	3237481	3237483	-0.1368
chr	3237483	3237490	-0.1254
chr	3237490	3237491	-0.0912
chr	3237491	3237495	-0.0456
chr	3237495	3237500	-0.0342
chr	3237500	3237501	-0.0228
chr	3237539	3237540	-0.0114
chr	3237540	3237541	-0.0228
chr	3237541	3237543	-0.0456
chr	3237543	3237544	-0.057
chr	3237544	3237545	-0.0684
chr	3237545	3237546	-0.171
chr	3237546	3237547	-0.912
chr	3237547	3237549	-0.9576
chr	3237549	3237550	-0.969
chr	3237550	3237552	-0.9804
chr	3237552	3237561	-0.9918
chr	3237561	3237566	-0.969
chr	3237566	3237567	-0.9348
chr	3237567	3237568	-0.6954
chr	3237568	3237569	-0.1824
chr	3237625	3237626	-0.0228
chr	3237626	3237627	-0.0456
chr	3237627	3237628	-0.1026
chr	3237628	3237629	-0.1482
chr	3237629	3237634	-0.171
chr	3237634	3237640	-0.1938
chr	3237640	3237647	-0.2052
chr	3237647	3237650	-0.0684
chr	3237650	3237655	-0.057
chr	3237655	3237659	-0.0342
chr	3237659	3237661	-0.0114
chr	3237661	3237663	-0.0456
chr	3237663	3237665	-0.0684
chr	3237665	3237666	-0.0798
chr	3237666	3237669	-0.0912
chr	3237669	3237680	-0.114
chr	3237680	3237682	-0.1026
chr	3237682	3237684	-0.0912
chr	3237684	3237685	-0.0798
chr	3237685	3237686	-0.0684
chr	3237686	3237688	-0.0798
chr	3237688	3237689	-0.114
chr	3237689	3237690	-0.1254
chr	3237690	3237704	-0.1938
chr	3237704	3237710	-0.2394
chr	3237710	3237712	-0.057
chr	3237712	3237713	-0.0684
chr	3237713	3237725	-0.057
chr	3237725	3237726	-0.0456
chr	3237726	3237733	-0.0114
chr	3237872	3237889	-0.0114
chr	3237914	3237916	-0.0114
chr	3237916	3237917	-0.57
chr	3237917	3237918	-0.6042
chr	3237918	3237919	-1.9038
chr	3237919	3237921	-1.938
chr	3237921	3237922	-1.9494
chr	3237922	3237923	-2.0064
chr	3237923	3237924	-2.0178
chr	3237924	3237928	-2.0406
chr	3237928	3237938	-2.052
chr	3237938	3237939	-2.0292
chr	3237939	3237940	-0.0228
chr	3237940	3237945	-0.0456
chr	3237945	3237949	-0.0342
chr	3237949	3237962	-0.0228
chr	3237962	3237968	-0.0114
chr	3237968	3237971	-0.0228
chr	3237971	3237972	-0.0456
chr	3237972	3237973	-0.2736
chr	3237973	3237974	-0.5814
chr	3237974	3237976	-0.7638
chr	3237976	3237977	-0.7752
chr	3237977	3237981	-0.7866
chr	3237981	3237983	-0.7752
chr	3237983	3237984	-0.8094
chr	3237984	3237986	-0.9576
chr	3237986	3237988	-0.969
chr	3237988	3237992	-0.9804
chr	3237992	3237993	-0.9462
chr	3237993	3237994	-0.741
chr	3237994	3237995	-0.3648
chr	3237995	3237996	-0.2052
chr	3237996	3237997	-0.2964
chr	3237997	3238000	-0.3306
chr	3238000	3238004	-0.3876
chr	3238004	3238005	-0.3534
chr	3238005	3238009	-0.1938
chr	3238009	3238018	-0.1824
chr	3238018	3238023	-0.0228
chr	3238023	3238026	-0.1254
chr	3238026	3238029	-0.1482
chr	3238029	3238033	-0.171
chr	3238033	3238045	-0.2736
chr	3238045	3238047	-0.1482
chr	3238047	3238055	-0.1254
chr	3238055	3238068	-0.0114
chr	3238068	3238072	-0.0342
chr	3238072	3238075	-0.0456
chr	3238075	3238088	-0.057
chr	3238088	3238089	-0.0456
chr	3238089	3238092	-0.0228
chr	3238092	3238096	-0.0114
chr	3238111	3238112	-0.0114
chr	3238112	3238114	-0.114
chr	3238114	3238117	-0.1482
chr	3238117	3238121	-0.1596
chr	3238121	3238124	-0.171
chr	3238124	3238125	-0.1824
chr	3238125	3238126	-0.6498
chr	3238126	3238127	-3.8646
chr	3238127	3238128	-4.1952
chr	3238128	3238129	-4.2408
chr	3238129	3238130	-4.2636
chr	3238130	3238131	-4.332
chr	3238131	3238145	-4.3548
chr	3238145	3238147	-4.3434
chr	3238147	3238148	-0.285
chr	3238148	3238149	-0.1596
chr	3238149	3238150	-0.1368
chr	3238150	3238152	-0.114
chr	3238152	3238153	-0.0798
chr	3238153	3238155	-0.057
chr	3238155	3238156	-0.0456
chr	3238156	3238159	-0.0342
chr	3238159	3238165	-0.0114
chr	3238165	3238169	-0.0228
chr	3238169	3238170	-0.0114
chr	3238170	3238171	-0.0228
chr	3238171	3238173	-0.114
chr	3238173	3238174	-0.1254
chr	3238174	3238175	-0.8664
chr	3238175	3238176	-0.9234
chr	3238176	3238178	-0.9576
chr	3238178	3238179	-0.969
chr	3238179	3238182	-0.9804
chr	3238182	3238192	-0.969
chr	3238192	3238193	-0.9234
chr	3238193	3238195	-0.912
chr	3238195	3238196	-0.1596
chr	3238196	3238197	-0.114
chr	3238197	3238198	-0.0456
chr	3238198	3238200	-0.0342
chr	3238218	3238224	-0.0228
chr	3238224	3238228	-0.0342
chr	3238228	3238229	-0.057
chr	3238229	3238230	-0.285
chr	3238230	3238231	-0.4104
chr	3238231	3238233	-0.456
chr	3238233	3238245	-0.4674
chr	3238245	3238250	-0.4446
chr	3238250	3238251	-0.0342
chr	3238251	3238252	-0.0228
chr	3238254	3238260	-0.0114
chr	3238260	3238263	-0.0228
chr	3238263	3238282	-0.0342
chr	3238294	3238296	-0.0114
chr	3238296	3238298	-0.0228
chr	3238298	3238299	-0.0342
chr	3238299	3238300	-0.228
chr	3238300	3238301	-0.2394
chr	3238301	3238302	-0.2736
chr	3238302	3238303	-0.285
chr	3238303	3238306	-0.3078
chr	3238306	3238316	-0.3306
chr	3238316	3238317	-0.3534
chr	3238317	3238318	-0.3762
chr	3238318	3238319	-0.3648
chr	3238319	3238320	-0.3762
chr	3238320	3238322	-0.3534
chr	3238322	3238323	-0.342
chr	3238323	3238324	-0.3192
chr	3238324	3238325	-0.342
chr	3238325	3238326	-0.3306
chr	3238326	3238328	-0.3534
chr	3238328	3238330	-0.3648
chr	3238330	3238332	-0.4104
chr	3238332	3238335	-0.4332
chr	3238335	3238339	-0.4446
chr	3238339	3238341	-0.456
chr	3238341	3238342	-0.2166
chr	3238342	3238343	-0.4104
chr	3238343	3238344	-0.5016
chr	3238344	3238345	-0.5472
chr	3238345	3238346	-0.57
chr	3238346	3238360	-0.5814
chr	3238360	3238361	-0.5586
chr	3238361	3238362	-0.4902
chr	3238362	3238363	-0.4788
chr	3238363	3238365	-0.4446
chr	3238365	3238366	-0.0912
chr	3238366	3238367	-0.0798
chr	3238367	3238373	-0.0342
chr	3238373	3238374	-0.057
chr	3238374	3238376	-0.0684
chr	3238376	3238377	-0.2166
chr	3238377	3238378	-0.741
chr	3238378	3238379	-1.0146
chr	3238379	3238380	-1.026
chr	3238380	3238381	-1.0488
chr	3238381	3238382	-1.0602
chr	3238382	3238397	-1.0716
chr	3238397	3238398	-1.0488
chr	3238398	3238399	-0.057
chr	3238399	3238401	-0.0342
chr	3238401	3238403	-0.0228
chr	3238422	3238423	-0.0228
chr	3238423	3238425	-0.057
chr	3238425	3238426	-0.3306
chr	3238426	3238443	-0.399
chr	3238443	3238444	-0.4674
chr	3238444	3238445	-0.6498
chr	3238445	3238447	-0.6612
chr	3238447	3238449	-0.342
chr	3238449	3238450	-0.3762
chr	3238450	3238453	-0.3876
chr	3238453	3238464	-0.3762
chr	3238464	3238465	-0.3648
chr	3238465	3238470	-0.0912
chr	3238491	3238509	-0.0114
chr	3238525	3238531	-0.0114
chr	3238531	3238547	-0.0228
chr	3238547	3238551	-0.0114
chr	3238563	3238565	-0.0114
chr	3238565	3238566	-0.057
chr	3238566	3238567	-0.1596
chr	3238567	3238568	-0.5016
chr	3238568	3238569	-0.5814
chr	3238569	3238570	-0.5928
chr	3238570	3238571	-0.6156
chr	3238571	3238572	-0.6612
chr	3238572	3238575	-0.6726
chr	3238575	3238576	-0.6954
chr	3238576	3238578	-0.7068
chr	3238578	3238586	-0.7182
chr	3238586	3238587	-0.7524
chr	3238587	3238588	-0.7866
chr	3238588	3238589	-0.1938
chr	3238589	3238590	-0.2052
chr	3238590	3238592	-0.1938
chr	3238592	3238593	-0.2508
chr	3238593	3238595	-0.2622
chr	3238595	3238596	-0.2508
chr	3238596	3238598	-0.3078
chr	3238598	3238600	-0.2736
chr	3238600	3238609	-0.285
chr	3238609	3238611	-0.2052
chr	3238611	3238613	-0.1254
chr	3238613	3238615	-0.1026
chr	3238615	3238617	-0.0798
chr	3238617	3238618	-0.0684
chr	3238618	3238620	-0.057
chr	3238620	3238622	-0.0342
chr	3238622	3238636	-0.0456
chr	3238636	3238641	-0.0342
chr	3238641	3238645	-0.0228
chr	3238645	3238646	-0.0912
chr	3238646	3238647	-0.0798
chr	3238647	3238659	-0.0912
chr	3238659	3238666	-0.0798
chr	3238694	3238699	-0.0342
chr	3238699	3238705	-0.0456
chr	3238705	3238706	-0.057
chr	3238706	3238707	-0.1482
chr	3238707	3238708	-0.1824
chr	3238708	3238709	-0.2394
chr	3238709	3238712	-0.2508
chr	3238712	3238717	-0.2622
chr	3238717	3238719	-0.2508
chr	3238719	3238727	-0.2736
chr	3238727	3238729	-0.1254
chr	3238729	3238740	-0.0342
chr	3238740	3238750	-0.0114
chr	3238824	3238832	-0.0114
chr	3238832	3238834	-0.0912
chr	3238834	3238835	-0.1026
chr	3238835	3238836	-0.1938
chr	3238836	3238837	-0.3306
chr	3238837	3238838	-0.5244
chr	3238838	3238839	-0.5358
chr	3238839	3238840	-0.5586
chr	3238840	3238841	-0.5814
chr	3238841	3238855	-0.6156
chr	3238855	3238857	-0.6384
chr	3238857	3238858	-0.3192
chr	3238858	3238859	-0.4218
chr	3238859	3238860	-0.8778
chr	3238860	3238861	-0.9348
chr	3238861	3238862	-1.1514
chr	3238862	3238863	-1.1628
chr	3238863	3238864	-1.197
chr	3238864	3238878	-1.2084
chr	3238878	3238879	-1.1628
chr	3238879	3238881	-0.6384
chr	3238881	3238884	-0.1026
chr	3238884	3238885	-0.0456
chr	3238885	3238889	-0.0684
chr	3238889	3238890	-0.0798
chr	3238890	3238905	-0.1026
chr	3238905	3238906	-0.0798
chr	3238906	3238907	-0.0456
chr	3238907	3238908	-0.0342
chr	3238908	3238913	-0.0228
chr	3238913	3238916	-0.0342
chr	3238916	3238918	-0.0228
chr	3238918	3238919	-0.0456
chr	3238919	3238922	-0.0684
chr	3238922	3238924	-0.0798
chr	3238924	3238926	-0.0912
chr	3238926	3238927	-0.1368
chr	3238927	3238928	-0.1482
chr	3238928	3238929	-0.1938
chr	3238929	3238930	-0.2052
chr	3238930	3238936	-0.2166
chr	3238936	3238937	-0.2052
chr	3238937	3238938	-0.2166
chr	3238938	3238941	-0.2394
chr	3238941	3238943	-0.1824
chr	3238943	3238946	-0.1596
chr	3238946	3238947	-0.1482
chr	3238947	3238948	-0.1596
chr	3238948	3238949	-0.0912
chr	3238949	3238950	-0.0684
chr	3238950	3238951	-0.1824
chr	3238951	3238953	-0.171
chr	3238953	3238955	-0.1482
chr	3238955	3238960	-0.1596
chr	3238960	3238963	-0.1368
chr	3238963	3238964	-0.1482
chr	3238964	3238965	-0.1938
chr	3238965	3238966	-0.2052
chr	3238966	3238967	-0.2508
chr	3238967	3238968	-0.285
chr	3238968	3238969	-0.3078
chr	3238969	3238970	-2.3484
chr	3238970	3238971	-2.3598
chr	3238971	3238972	-2.28
chr	3238972	3238973	-2.2686
chr	3238973	3238975	-2.3028
chr	3238975	3238979	-2.3256
chr	3238979	3238989	-2.337
chr	3238989	3238990	-2.0292
chr	3238990	3238991	-0.1026
chr	3238991	3238992	-0.114
chr	3238992	3238995	-0.1026
chr	3238995	3238997	-0.1254
chr	3238997	3238999	-0.1026
chr	3238999	3239010	-0.0912
chr	3239010	3239012	-0.1026
chr	3239012	3239014	-0.0342
chr	3239014	3239020	-0.0228
chr	3239020	3239031	-0.0114
chr	3239060	3239063	-0.0228
chr	3239063	3239065	-0.2394
chr	3239065	3239068	-0.5358
chr	3239068	3239069	-0.627
chr	3239069	3239070	-0.6612
chr	3239070	3239082	-0.6726
chr	3239082	3239086	-0.6498
chr	3239086	3239087	-0.6042
chr	3239087	3239088	-0.0456
chr	3239088	3239089	-0.0342
chr	3239089	3239113	-0.0114
chr	3239137	3239143	-0.0114
chr	3239143	3239144	-0.0342
chr	3239144	3239145	-0.0456
chr	3239145	3239147	-0.057
chr	3239147	3239148	-0.0912
chr	3239148	3239149	-0.456
chr	3239149	3239150	-2.7816
chr	3239150	3239151	-2.85
chr	3239151	3239152	-2.8614
chr	3239152	3239161	-2.8842
chr	3239161	3239162	-2.8728
chr	3239162	3239164	-2.8842
chr	3239164	3239168	-2.8272
chr	3239168	3239169	-2.0064
chr	3239169	3239173	-0.057
chr	3239173	3239180	-0.0114
chr	3239215	3239224	-0.0114
chr	3239224	3239225	-0.0228
chr	3239225	3239226	-2.109
chr	3239226	3239227	-2.4054
chr	3239227	3239233	-2.7246
chr	3239233	3239235	-2.736
chr	3239235	3239245	-2.7246
chr	3239245	3239246	-2.7132
chr	3239246	3239247	-2.2458
chr	3239247	3239252	-0.0228
chr	3239252	3239256	-0.0114
chr	3239328	3239330	-0.0114
chr	3239330	3239347	-0.0228
chr	3239347	3239358	-0.0114
chr	3239369	3239371	-0.0228
chr	3239371	3239388	-0.0684
chr	3239388	3239391	-0.0228
chr	3239400	3239404	-0.0114
chr	3239404	3239405	-0.0684
chr	3239405	3239406	-0.0798
chr	3239406	3239422	-0.0912
chr	3239422	3239425	-0.0798
chr	3239425	3239427	-0.0228
chr	3239538	3239539	-0.0228
chr	3239539	3239543	-0.057
chr	3239543	3239544	-0.3762
chr	3239544	3239545	-0.5586
chr	3239545	3239547	-0.9918
chr	3239547	3239548	-1.0032
chr	3239548	3239549	-1.0374
chr	3239549	3239550	-1.1856
chr	3239550	3239551	-1.197
chr	3239551	3239560	-1.2084
chr	3239560	3239564	-1.1514
chr	3239564	3239565	-1.1286
chr	3239565	3239566	-0.399
chr	3239566	3239567	-0.3534
chr	3239567	3239570	-0.342
chr	3239570	3239571	-0.0228
chr	3239589	3239590	-0.0342
chr	3239590	3239591	-0.114
chr	3239591	3239593	-0.1482
chr	3239593	3239595	-0.1596
chr	3239595	3239602	-0.1824
chr	3239602	3239603	-0.2394
chr	3239603	3239604	-0.2508
chr	3239604	3239605	-0.2622
chr	3239605	3239607	-0.285
chr	3239607	3239611	-0.2964
chr	3239611	3239612	-0.228
chr	3239612	3239624	-0.114
chr	3239624	3239626	-0.0342
chr	3239626	3239631	-0.0228
chr	3239707	3239717	-0.0114
chr	3239717	3239718	-0.0342
chr	3239718	3239719	-0.057
chr	3239719	3239720	-0.2622
chr	3239720	3239721	-0.4446
chr	3239721	3239722	-0.4902
chr	3239722	3239723	-0.5586
chr	3239723	3239724	-0.5928
chr	3239724	3239727	-0.6042
chr	3239727	3239730	-0.6156
chr	3239730	3239734	-0.6612
chr	3239734	3239738	-0.6498
chr	3239738	3239740	-0.6384
chr	3239740	3239741	-0.6156
chr	3239741	3239743	-0.0798
chr	3239743	3239744	-0.1026
chr	3239744	3239751	-0.114
chr	3239751	3239765	-0.0342
chr	3239765	3239766	-0.0114
chr	3239868	3239889	-0.0228
chr	3239908	3239943	-0.0114
chr	3239988	3240009	-0.0114
chr	3240022	3240043	-0.0114
chr	3240055	3240069	-0.0114
chr	3240069	3240079	-0.0342
chr	3240079	3240084	-0.1026
chr	3240084	3240092	-0.114
chr	3240092	3240098	-0.1026
chr	3240098	3240100	-0.0912
chr	3240100	3240102	-0.0228
chr	3240109	3240115	-0.0228
chr	3240115	3240127	-0.0342
chr	3240127	3240129	-0.1254
chr	3240129	3240141	-0.114
chr	3240141	3240142	-0.1026
chr	3240142	3240148	-0.114
chr	3240148	3240149	-0.342
chr	3240149	3240150	-0.399
chr	3240150	3240169	-0.4332
chr	3240169	3240170	-0.4218
chr	3240170	3240171	-0.0228
chr	3240171	3240172	-0.0114
chr	3240172	3240173	-0.1254
chr	3240173	3240174	-0.114
chr	3240174	3240192	-0.1368
chr	3240192	3240193	-0.0342
chr	3240222	3240243	-0.0342
chr	3240243	3240244	-0.0228
chr	3240264	3240266	-0.0114
chr	3240266	3240270	-0.0228
chr	3240270	3240274	-0.0798
chr	3240274	3240287	-0.0912
chr	3240287	3240291	-0.0684
chr	3240291	3240295	-0.0114
chr	3240317	3240338	-0.0114
chr	3240384	3240385	-0.0228
chr	3240385	3240393	-0.0342
chr	3240393	3240394	-0.1368
chr	3240394	3240405	-0.1482
chr	3240405	3240407	-0.1254
chr	3240407	3240413	-0.114
chr	3240413	3240415	-0.1254
chr	3240415	3240435	-0.0114
chr	3240435	3240446	-0.057
chr	3240446	3240448	-0.0684
chr	3240448	3240456	-0.0798
chr	3240456	3240468	-0.0228
chr	3240480	3240487	-0.0114
chr	3240487	3240490	-0.0228
chr	3240490	3240502	-0.0684
chr	3240502	3240505	-0.0798
chr	3240505	3240507	-0.0684
chr	3240507	3240508	-0.057
chr	3240508	3240512	-0.0456
chr	3240512	3240524	-0.0114
chr	3240526	3240530	-0.0114
chr	3240530	3240531	-0.0228
chr	3240531	3240532	-0.0342
chr	3240532	3240533	-0.057
chr	3240533	3240534	-0.0798
chr	3240534	3240536	-0.0912
chr	3240536	3240537	-0.114
chr	3240537	3240538	-0.171
chr	3240538	3240549	-0.1938
chr	3240549	3240554	-0.1824
chr	3240554	3240559	-0.1026
chr	3240559	3240561	-0.0228
chr	3240562	3240563	-0.0114
chr	3240563	3240564	-0.0456
chr	3240564	3240571	-0.057
chr	3240571	3240572	-0.1026
chr	3240572	3240573	-0.114
chr	3240573	3240575	-0.1824
chr	3240575	3240587	-0.2052
chr	3240587	3240593	-0.1482
chr	3240593	3240594	-0.0114
chr	3240711	3240732	-0.0114
chr	3240749	3240750	-0.0684
chr	3240750	3240771	-0.0798
chr	3240771	3240772	-0.0342
chr	3240772	3240788	-0.0456
chr	3240788	3240789	-0.0798
chr	3240789	3240790	-0.1482
chr	3240790	3240791	-0.285
chr	3240791	3240792	-0.4788
chr	3240792	3240793	-0.5244
chr	3240793	3240794	-0.513
chr	3240794	3240795	-0.5244
chr	3240795	3240811	-0.5472
chr	3240811	3240812	-0.513
chr	3240812	3240813	-0.0456
chr	3240813	3240814	-0.0342
chr	3240814	3240816	-0.0456
chr	3240816	3240817	-0.0342
chr	3240817	3240818	-0.0456
chr	3240818	3240835	-0.0228
chr	3240835	3240836	-0.0114
chr	3240859	3240861	-0.0114
chr	3240861	3240862	-0.0228
chr	3240862	3240868	-0.0342
chr	3240868	3240882	-0.0456
chr	3240882	3240884	-0.0342
chr	3240884	3240885	-0.0114
chr	3240914	3240915	-0.0456
chr	3240915	3240916	-0.1254
chr	3240916	3240917	-0.3078
chr	3240917	3240936	-0.3192
chr	3240936	3240937	-0.2622
chr	3240937	3240938	-0.2508
chr	3240938	3240939	-0.0114
chr	3240969	3240978	-0.0228
chr	3240978	3240990	-0.0342
chr	3240990	3241033	-0.0114
chr	3241086	3241088	-0.0114
chr	3241088	3241089	-0.0228
chr	3241089	3241090	-0.0342
chr	3241090	3241091	-0.0684
chr	3241091	3241092	-0.0798
chr	3241092	3241111	-0.1254
chr	3241111	3241112	-0.057
chr	3241112	3241113	-0.0342
chr	3241113	3241114	-0.0114
chr	3241114	3241116	-0.0228
chr	3241116	3241118	-0.0456
chr	3241118	3241119	-0.0684
chr	3241119	3241137	-0.1254
chr	3241137	3241141	-0.1368
chr	3241141	3241142	-0.0798
chr	3241142	3241143	-0.1254
chr	3241143	3241144	-0.3534
chr	3241144	3241145	-0.6156
chr	3241145	3241146	-0.6612
chr	3241146	3241148	-0.6726
chr	3241148	3241160	-0.684
chr	3241160	3241163	-0.6612
chr	3241163	3241164	-0.5814
chr	3241164	3241165	-0.57
chr	3241209	3241213	-0.0228
chr	3241213	3241214	-0.0342
chr	3241214	3241215	-0.1026
chr	3241215	3241216	-0.114
chr	3241216	3241217	-0.1254
chr	3241217	3241218	-0.171
chr	3241218	3241219	-0.2052
chr	3241219	3241220	-0.3078
chr	3241220	3241221	-0.4104
chr	3241221	3241223	-0.456
chr	3241223	3241226	-0.4788
chr	3241226	3241227	-0.5016
chr	3241227	3241230	-0.513
chr	3241230	3241236	-0.4902
chr	3241236	3241237	-0.3762
chr	3241237	3241238	-0.3648
chr	3241238	3241239	-0.3534
chr	3241239	3241241	-0.3192
chr	3241241	3241242	-0.1026
chr	3241242	3241246	-0.057
chr	3241246	3241248	-0.0342
chr	3241248	3241249	-0.0114
chr	3241286	3241287	-0.0114
chr	3241287	3241289	-0.0342
chr	3241289	3241290	-0.0456
chr	3241290	3241308	-0.0684
chr	3241308	3241311	-0.0342
chr	3241311	3241312	-0.0114
chr	3241399	3241400	-0.0342
chr	3241400	3241401	-0.1824
chr	3241401	3241417	-0.2166
chr	3241417	3241421	-0.2052
chr	3241421	3241422	-0.0114
chr	3241422	3241427	-0.0228
chr	3241427	3241435	-0.0342
chr	3241435	3241451	-0.0456
chr	3241451	3241452	-0.0228
chr	3241452	3241466	-0.0114
chr	3241490	3241496	-0.0114
chr	3241496	3241499	-0.0228
chr	3241499	3241511	-0.0342
chr	3241511	3241518	-0.0456
chr	3241518	3241523	-0.0342
chr	3241523	3241532	-0.057
chr	3241532	3241539	-0.0342
chr	3241539	3241544	-0.0228
chr	3241544	3241561	-0.0114
chr	3241562	3241583	-0.0114
chr	3241655	3241659	-0.0114
chr	3241659	3241672	-0.0228
chr	3241672	3241676	-0.0456
chr	3241676	3241689	-0.0342
chr	3241689	3241691	-0.0456
chr	3241691	3241692	-0.057
chr	3241692	3241694	-0.0684
chr	3241694	3241695	-0.0456
chr	3241695	3241697	-0.0342
chr	3241697	3241700	-0.0456
chr	3241700	3241702	-0.057
chr	3241702	3241704	-0.0684
chr	3241704	3241717	-0.0912
chr	3241717	3241719	-0.0798
chr	3241719	3241721	-0.0456
chr	3241721	3241724	-0.0228
chr	3241872	3241894	-0.0114
chr	3241937	3241948	-0.0114
chr	3241948	3241951	-0.0456
chr	3241951	3241958	-0.057
chr	3241958	3241965	-0.0456
chr	3241965	3241968	-0.0342
chr	3241968	3241970	-0.0114
chr	3241977	3242000	-0.0114
chr	3242027	3242028	-0.0114
chr	3242028	3242029	-0.0684
chr	3242029	3242033	-0.0798
chr	3242033	3242034	-0.0912
chr	3242034	3242039	-0.114
chr	3242039	3242046	-0.1254
chr	3242046	3242048	-0.1026
chr	3242048	3242049	-0.0912
chr	3242049	3242055	-0.057
chr	3242055	3242060	-0.0114
chr	3242062	3242085	-0.0114
chr	3242093	3242095	-0.0114
chr	3242095	3242112	-0.0228
chr	3242112	3242116	-0.0342
chr	3242116	3242132	-0.0114
chr	3242167	3242169	-0.0114
chr	3242169	3242174	-0.0456
chr	3242174	3242190	-0.057
chr	3242190	3242191	-0.0456
chr	3242191	3242192	-0.0342
chr	3242192	3242193	-0.0228
chr	3242193	3242194	-0.0342
chr	3242194	3242199	-0.0114
chr	3242199	3242205	-0.0228
chr	3242205	3242207	-0.0342
chr	3242207	3242217	-0.0456
chr	3242217	3242227	-0.0228
chr	3242227	3242238	-0.0114
chr	3242250	3242272	-0.0114
chr	3242282	3242285	-0.0114
chr	3242285	3242290	-0.0228
chr	3242290	3242303	-0.0342
chr	3242303	3242309	-0.0228
chr	3242309	3242315	-0.0114
chr	3242340	3242344	-0.0114
chr	3242344	3242365	-0.0228
chr	3242365	3242375	-0.0114
chr	3242386	3242408	-0.0114
chr	3242418	3242420	-0.0228
chr	3242420	3242421	-0.0342
chr	3242421	3242422	-0.0798
chr	3242422	3242435	-0.0912
chr	3242435	3242438	-0.1026
chr	3242438	3242439	-0.114
chr	3242439	3242440	-0.1482
chr	3242440	3242442	-0.1596
chr	3242442	3242443	-0.171
chr	3242443	3242444	-0.1026
chr	3242444	3242445	-0.5586
chr	3242445	3242446	-0.6156
chr	3242446	3242448	-0.684
chr	3242448	3242457	-0.6954
chr	3242457	3242458	-0.7182
chr	3242458	3242459	-0.7296
chr	3242459	3242463	-0.6726
chr	3242463	3242464	-0.684
chr	3242464	3242465	-0.7068
chr	3242465	3242466	-0.4446
chr	3242466	3242479	-0.0684
chr	3242479	3242483	-0.0798
chr	3242483	3242498	-0.0114
chr	3242518	3242522	-0.0342
chr	3242522	3242526	-0.0456
chr	3242526	3242527	-0.057
chr	3242527	3242534	-0.0684
chr	3242534	3242535	-0.0798
chr	3242535	3242540	-0.1482
chr	3242540	3242541	-0.171
chr	3242541	3242544	-0.1596
chr	3242544	3242545	-0.1254
chr	3242545	3242546	-0.114
chr	3242546	3242551	-0.1254
chr	3242551	3242555	-0.114
chr	3242555	3242557	-0.1026
chr	3242557	3242559	-0.0684
chr	3242559	3242561	-0.0456
chr	3242561	3242563	-0.0114
chr	3242563	3242566	-0.0228
chr	3242566	3242594	-0.0114
chr	3242594	3242604	-0.0228
chr	3242604	3242611	-0.0114
chr	3242636	3242637	-0.0114
chr	3242637	3242638	-0.3648
chr	3242638	3242639	-0.4218
chr	3242639	3242641	-0.513
chr	3242641	3242642	-0.6042
chr	3242642	3242648	-0.6156
chr	3242648	3242659	-0.627
chr	3242659	3242660	-0.057
chr	3242660	3242661	-0.0228
chr	3242661	3242666	-0.0114
chr	3242694	3242696	-0.0114
chr	3242696	3242700	-0.0342
chr	3242700	3242705	-0.0456
chr	3242705	3242706	-0.057
chr	3242706	3242708	-0.0684
chr	3242708	3242709	-0.0798
chr	3242709	3242717	-0.0912
chr	3242717	3242722	-0.0798
chr	3242722	3242728	-0.057
chr	3242728	3242729	-0.0228
chr	3242729	3242740	-0.0114
chr	3242777	3242779	-0.0114
chr	3242779	3242789	-0.0228
chr	3242789	3242796	-0.0456
chr	3242796	3242809	-0.0228
chr	3242906	3242925	-0.0114
chr	3242925	3242928	-0.0228
chr	3242928	3242947	-0.0114
chr	3243034	3243038	-0.0228
chr	3243038	3243050	-0.0456
chr	3243050	3243055	-0.0342
chr	3243055	3243058	-0.0228
chr	3243124	3243125	-0.0456
chr	3243125	3243126	-0.057
chr	3243126	3243128	-0.0684
chr	3243128	3243130	-0.0912
chr	3243130	3243131	-0.114
chr	3243131	3243132	-0.1368
chr	3243132	3243133	-0.1824
chr	3243133	3243134	-0.1938
chr	3243134	3243135	-0.228
chr	3243135	3243145	-0.2394
chr	3243145	3243147	-0.171
chr	3243147	3243149	-0.1824
chr	3243149	3243152	-0.171
chr	3243152	3243154	-0.1938
chr	3243154	3243155	-0.1596
chr	3243155	3243158	-0.057
chr	3243158	3243169	-0.0684
chr	3243169	3243173	-0.057
chr	3243173	3243178	-0.0114
chr	3243178	3243179	-0.0684
chr	3243179	3243180	-0.0798
chr	3243180	3243187	-0.0684
chr	3243187	3243188	-0.0798
chr	3243188	3243192	-0.0912
chr	3243192	3243193	-0.1026
chr	3243193	3243194	-0.1368
chr	3243194	3243195	-0.2394
chr	3243195	3243196	-0.5358
chr	3243196	3243197	-0.57
chr	3243197	3243198	-0.5928
chr	3243198	3243199	-0.627
chr	3243199	3243200	-0.6156
chr	3243200	3243202	-0.5814
chr	3243202	3243210	-0.5928
chr	3243210	3243213	-0.6042
chr	3243213	3243214	-0.4332
chr	3243214	3243215	-0.4218
chr	3243215	3243216	-0.4104
chr	3243216	3243217	-0.228
chr	3243217	3243221	-0.057
chr	3243221	3243223	-0.0456
chr	3243223	3243224	-0.0228
chr	3243224	3243230	-0.0114
chr	3243270	3243276	-0.0342
chr	3243276	3243277	-0.57
chr	3243277	3243279	-0.6954
chr	3243279	3243280	-0.7182
chr	3243280	3243285	-0.741
chr	3243285	3243286	-0.7524
chr	3243286	3243289	-0.8208
chr	3243289	3243290	-0.8322
chr	3243290	3243292	-0.8778
chr	3243292	3243293	-1.0602
chr	3243293	3243296	-1.083
chr	3243296	3243297	-1.0374
chr	3243297	3243300	-0.4218
chr	3243300	3243303	-0.399
chr	3243303	3243304	-0.3648
chr	3243304	3243308	-0.3762
chr	3243308	3243309	-0.3648
chr	3243309	3243313	-0.3762
chr	3243313	3243315	-0.0456
chr	3243315	3243318	-0.057
chr	3243318	3243321	-0.0912
chr	3243321	3243322	-0.114
chr	3243322	3243324	-0.1254
chr	3243324	3243331	-0.114
chr	3243331	3243332	-0.1254
chr	3243332	3243333	-0.171
chr	3243333	3243336	-0.1938
chr	3243336	3243340	-0.1824
chr	3243340	3243342	-0.171
chr	3243342	3243352	-0.0912
chr	3243352	3243354	-0.0798
chr	3243354	3243361	-0.0114
chr	3243409	3243418	-0.0114
chr	3243418	3243424	-0.0228
chr	3243424	3243426	-0.0342
chr	3243426	3243440	-0.0228
chr	3243440	3243445	-0.0114
chr	3243445	3243450	-0.0228
chr	3243450	3243471	-0.0114
chr	3243481	3243483	-0.0456
chr	3243483	3243484	-0.228
chr	3243484	3243485	-0.2508
chr	3243485	3243486	-0.285
chr	3243486	3243487	-0.2964
chr	3243487	3243488	-0.3192
chr	3243488	3243493	-0.342
chr	3243493	3243502	-0.3876
chr	3243502	3243504	-0.399
chr	3243504	3243505	-0.741
chr	3243505	3243506	-0.8778
chr	3243506	3243507	-0.9234
chr	3243507	3243508	-1.0716
chr	3243508	3243509	-1.1058
chr	3243509	3243510	-1.1514
chr	3243510	3243511	-1.1742
chr	3243511	3243512	-1.2198
chr	3243512	3243514	-1.2768
chr	3243514	3243515	-1.2426
chr	3243515	3243526	-1.2654
chr	3243526	3243527	-0.3876
chr	3243527	3243530	-0.3192
chr	3243530	3243532	-0.2508
chr	3243532	3243534	-0.1254
chr	3243534	3243535	-0.1368
chr	3243535	3243536	-0.1254
chr	3243536	3243537	-0.1368
chr	3243537	3243539	-0.1482
chr	3243539	3243540	-0.228
chr	3243540	3243541	-0.2394
chr	3243541	3243543	-0.2508
chr	3243543	3243546	-0.2622
chr	3243546	3243547	-0.2736
chr	3243547	3243548	-0.228
chr	3243548	3243549	-0.2166
chr	3243549	3243552	-0.2052
chr	3243552	3243553	-0.228
chr	3243553	3243554	-0.4674
chr	3243554	3243555	-0.7866
chr	3243555	3243556	-0.9006
chr	3243556	3243557	-0.9576
chr	3243557	3243559	-0.9804
chr	3243559	3243560	-0.9576
chr	3243560	3243562	-0.9006
chr	3243562	3243567	-0.9234
chr	3243567	3243568	-0.912
chr	3243568	3243576	-0.9234
chr	3243576	3243577	-0.0912
chr	3243577	3243578	-0.114
chr	3243578	3243579	-0.1368
chr	3243579	3243580	-0.114
chr	3243580	3243581	-0.1254
chr	3243581	3243582	-0.171
chr	3243582	3243583	-0.1824
chr	3243583	3243584	-0.1938
chr	3243584	3243585	-0.171
chr	3243585	3243599	-0.1824
chr	3243599	3243603	-0.171
chr	3243603	3243604	-0.0114
chr	3243604	3243607	-0.0228
chr	3243607	3243608	-0.0114
chr	3243608	3243609	-0.0456
chr	3243609	3243610	-0.057
chr	3243610	3243613	-0.0684
chr	3243613	3243615	-0.0798
chr	3243615	3243618	-0.1026
chr	3243618	3243629	-0.114
chr	3243629	3243630	-0.1254
chr	3243630	3243637	-0.0456
chr	3243637	3243641	-0.0228
chr	3243641	3243642	-0.0342
chr	3243642	3243658	-0.0228
chr	3243658	3243662	-0.0114
chr	3243675	3243677	-0.0114
chr	3243677	3243678	-0.0228
chr	3243678	3243679	-0.057
chr	3243679	3243680	-0.1254
chr	3243680	3243681	-0.4332
chr	3243681	3243682	-0.5586
chr	3243682	3243683	-0.7524
chr	3243683	3243684	-2.5422
chr	3243684	3243685	-2.622
chr	3243685	3243686	-2.8044
chr	3243686	3243687	-2.9982
chr	3243687	3243688	-3.3744
chr	3243688	3243689	-3.3972
chr	3243689	3243690	-3.477
chr	3243690	3243695	-3.5112
chr	3243695	3243696	-3.534
chr	3243696	3243698	-3.5568
chr	3243698	3243703	-3.5796
chr	3243703	3243705	-3.5682
chr	3243705	3243706	-3.4542
chr	3243706	3243707	-0.3192
chr	3243707	3243709	-0.3078
chr	3243709	3243710	-0.2964
chr	3243710	3243711	-0.3078
chr	3243711	3243712	-0.285
chr	3243712	3243713	-0.342
chr	3243713	3243717	-0.3306
chr	3243717	3243718	-0.3192
chr	3243718	3243719	-0.2622
chr	3243719	3243721	-0.2736
chr	3243721	3243723	-0.2622
chr	3243723	3243724	-0.2964
chr	3243724	3243727	-0.3078
chr	3243727	3243733	-0.3192
chr	3243733	3243734	-0.1938
chr	3243734	3243738	-0.1482
chr	3243738	3243739	-0.1368
chr	3243739	3243741	-0.1026
chr	3243741	3243745	-0.057
chr	3243745	3243748	-0.0228
chr	3243748	3243751	-0.0684
chr	3243751	3243757	-0.0798
chr	3243757	3243760	-0.0912
chr	3243760	3243761	-0.1026
chr	3243761	3243767	-0.114
chr	3243767	3243769	-0.0912
chr	3243769	3243770	-0.3192
chr	3243770	3243771	-0.3876
chr	3243771	3243772	-0.627
chr	3243772	3243773	-0.6384
chr	3243773	3243774	-0.7182
chr	3243774	3243775	-0.8208
chr	3243775	3243776	-0.912
chr	3243776	3243778	-0.9234
chr	3243778	3243779	-0.9348
chr	3243779	3243789	-0.969
chr	3243789	3243790	-0.9462
chr	3243790	3243791	-0.9348
chr	3243791	3243792	-0.8892
chr	3243792	3243794	-0.57
chr	3243794	3243795	-0.5016
chr	3243795	3243796	-0.3648
chr	3243796	3243797	-0.1596
chr	3243797	3243798	-0.5358
chr	3243798	3243799	-0.5586
chr	3243799	3243800	-0.5928
chr	3243800	3243801	-0.6042
chr	3243801	3243805	-0.6384
chr	3243805	3243814	-0.6612
chr	3243814	3243817	-0.6156
chr	3243817	3243818	-0.5586
chr	3243818	3243819	-0.5244
chr	3243819	3243821	-0.0912
chr	3243821	3243826	-0.057
chr	3243826	3243828	-0.0798
chr	3243828	3243830	-0.0228
chr	3243830	3243847	-0.0342
chr	3243847	3243848	-0.0228
chr	3243853	3243854	-0.0228
chr	3243854	3243859	-0.0456
chr	3243859	3243865	-0.0798
chr	3243865	3243868	-0.1482
chr	3243868	3243869	-0.1596
chr	3243869	3243870	-0.171
chr	3243870	3243871	-0.1938
chr	3243871	3243873	-0.2052
chr	3243873	3243874	-0.2508
chr	3243874	3243875	-0.2622
chr	3243875	3243877	-0.228
chr	3243877	3243891	-0.2166
chr	3243891	3243892	-0.114
chr	3243892	3243894	-0.0456
chr	3243894	3243896	-0.0114
chr	3243898	3243917	-0.0342
chr	3243917	3243922	-0.0228
chr	3243928	3243929	-0.0684
chr	3243929	3243933	-0.171
chr	3243933	3243934	-0.2394
chr	3243934	3243936	-0.2508
chr	3243936	3243941	-0.2622
chr	3243941	3243944	-0.2964
chr	3243944	3243948	-0.3306
chr	3243948	3243950	-0.3192
chr	3243950	3243951	-0.2394
chr	3243951	3243952	-0.2622
chr	3243952	3243953	-0.2736
chr	3243953	3243954	-0.2964
chr	3243954	3243955	-0.3078
chr	3243955	3243956	-0.228
chr	3243956	3243957	-0.2394
chr	3243957	3243958	-1.0032
chr	3243958	3243959	-1.6188
chr	3243959	3243960	-1.7898
chr	3243960	3243962	-1.7556
chr	3243962	3243963	-1.8012
chr	3243963	3243969	-1.824
chr	3243969	3243971	-1.8126
chr	3243971	3243972	-1.7784
chr	3243972	3243977	-1.71
chr	3243977	3243978	-1.6872
chr	3243978	3243979	-1.539
chr	3243979	3243980	-1.3452
chr	3243980	3243981	-0.2052
chr	3243981	3243982	-0.0342
chr	3243983	3243985	-0.0114
chr	3243985	3244005	-0.0456
chr	3244005	3244006	-0.0342
chr	3244036	3244051	-0.0114
chr	3244051	3244057	-0.0228
chr	3244057	3244058	-0.0342
chr	3244058	3244069	-0.0684
chr	3244069	3244075	-0.0798
chr	3244075	3244078	-0.0684
chr	3244078	3244088	-0.0114
chr	3244088	3244091	-0.0456
chr	3244091	3244093	-0.0912
chr	3244093	3244094	-0.114
chr	3244094	3244109	-0.1596
chr	3244109	3244113	-0.1254
chr	3244113	3244114	-0.0798
chr	3244114	3244122	-0.0114
chr	3244148	3244151	-0.0342
chr	3244151	3244153	-0.0456
chr	3244153	3244155	-0.057
chr	3244155	3244156	-0.0684
chr	3244156	3244157	-0.0798
chr	3244157	3244161	-0.0912
chr	3244161	3244162	-0.1026
chr	3244162	3244163	-0.114
chr	3244163	3244164	-0.1368
chr	3244164	3244170	-0.1482
chr	3244170	3244171	-0.1254
chr	3244171	3244177	-0.114
chr	3244177	3244180	-0.1026
chr	3244180	3244182	-0.1254
chr	3244182	3244183	-0.114
chr	3244183	3244184	-0.1254
chr	3244184	3244188	-0.1368
chr	3244188	3244190	-0.1482
chr	3244190	3244202	-0.1596
chr	3244202	3244203	-0.114
chr	3244203	3244204	-0.1026
chr	3244204	3244209	-0.0228
chr	3244299	3244310	-0.0114
chr	3244310	3244315	-0.0228
chr	3244315	3244327	-0.0114
chr	3244327	3244333	-0.0228
chr	3244333	3244335	-0.0684
chr	3244335	3244338	-0.0912
chr	3244338	3244339	-0.1254
chr	3244339	3244340	-0.1596
chr	3244340	3244341	-0.7866
chr	3244341	3244342	-1.1172
chr	3244342	3244343	-1.1628
chr	3244343	3244344	-1.2198
chr	3244344	3244346	-1.2882
chr	3244346	3244350	-1.2996
chr	3244350	3244351	-1.3566
chr	3244351	3244352	-1.368
chr	3244352	3244353	-1.3794
chr	3244353	3244355	-1.3908
chr	3244355	3244360	-1.3338
chr	3244360	3244361	-1.083
chr	3244361	3244362	-0.7866
chr	3244362	3244365	-0.1938
chr	3244365	3244367	-0.1824
chr	3244367	3244368	-0.171
chr	3244368	3244371	-0.1482
chr	3244371	3244376	-0.057
chr	3244376	3244377	-0.0684
chr	3244377	3244379	-0.171
chr	3244379	3244380	-0.2052
chr	3244380	3244381	-0.2166
chr	3244381	3244384	-0.228
chr	3244384	3244386	-0.2508
chr	3244386	3244389	-0.2394
chr	3244389	3244396	-0.2508
chr	3244396	3244398	-0.1254
chr	3244398	3244400	-0.1026
chr	3244400	3244402	-0.1482
chr	3244402	3244403	-0.2052
chr	3244403	3244404	-0.228
chr	3244404	3244411	-0.1938
chr	3244411	3244423	-0.1596
chr	3244423	3244425	-0.0228
chr	3244425	3244432	-0.0114
chr	3244445	3244454	-0.0456
chr	3244454	3244463	-0.057
chr	3244463	3244465	-0.1254
chr	3244465	3244467	-0.1596
chr	3244467	3244476	-0.114
chr	3244476	3244485	-0.1026
chr	3244493	3244494	-0.0114
chr	3244494	3244496	-0.0228
chr	3244496	3244509	-0.0342
chr	3244509	3244510	-0.0456
chr	3244510	3244511	-0.1026
chr	3244511	3244512	-0.1368
chr	3244512	3244514	-0.1482
chr	3244514	3244515	-0.171
chr	3244515	3244516	-0.1824
chr	3244516	3244517	-0.2166
chr	3244517	3244519	-0.3192
chr	3244519	3244520	-0.3306
chr	3244520	3244521	-0.342
chr	3244521	3244522	-0.399
chr	3244522	3244523	-0.7638
chr	3244523	3244524	-0.9804
chr	3244524	3244526	-1.1514
chr	3244526	3244527	-1.1742
chr	3244527	3244537	-1.2198
chr	3244537	3244538	-1.1286
chr	3244538	3244543	-0.9462
chr	3244543	3244544	-0.9348
chr	3244544	3244549	-0.1824
chr	3244561	3244582	-0.0798
chr	3244582	3244583	-0.0228
chr	3244583	3244584	-0.0114
chr	3244600	3244624	-0.0114
chr	3244637	3244638	-0.0228
chr	3244638	3244639	-0.171
chr	3244639	3244640	-0.285
chr	3244640	3244642	-0.342
chr	3244642	3244644	-0.3648
chr	3244644	3244647	-0.3762
chr	3244647	3244652	-0.3876
chr	3244652	3244653	-0.5472
chr	3244653	3244659	-0.5928
chr	3244659	3244661	-0.6042
chr	3244661	3244664	-0.4788
chr	3244664	3244665	-0.2508
chr	3244665	3244674	-0.2622
chr	3244674	3244675	-0.0456
chr	3244675	3244676	-0.1026
chr	3244676	3244679	-0.1596
chr	3244679	3244681	-0.171
chr	3244681	3244692	-0.1824
chr	3244692	3244693	-0.171
chr	3244693	3244696	-0.1596
chr	3244696	3244697	-0.1254
chr	3244697	3244698	-0.114
chr	3244698	3244700	-0.0798
chr	3244700	3244704	-0.0684
chr	3244704	3244719	-0.0798
chr	3244719	3244720	-0.0912
chr	3244720	3244724	-0.0456
chr	3244724	3244725	-0.0342
chr	3244725	3244728	-0.0228
chr	3244728	3244729	-0.0342
chr	3244729	3244730	-0.057
chr	3244730	3244735	-0.0912
chr	3244735	3244736	-0.114
chr	3244736	3244737	-0.1596
chr	3244737	3244738	-0.171
chr	3244738	3244739	-0.2052
chr	3244739	3244740	-0.2166
chr	3244740	3244748	-0.228
chr	3244748	3244750	-0.2622
chr	3244750	3244751	-0.8322
chr	3244751	3244753	-0.8436
chr	3244753	3244755	-0.8778
chr	3244755	3244756	-0.8892
chr	3244756	3244757	-0.8778
chr	3244757	3244758	-0.8322
chr	3244758	3244759	-0.8208
chr	3244759	3244760	-0.8436
chr	3244760	3244761	-0.9804
chr	3244761	3244764	-1.0032
chr	3244764	3244765	-1.0374
chr	3244765	3244766	-1.0032
chr	3244766	3244767	-0.9918
chr	3244767	3244770	-0.9804
chr	3244770	3244772	-0.969
chr	3244772	3244773	-0.6384
chr	3244773	3244775	-0.6498
chr	3244775	3244776	-0.6384
chr	3244776	3244777	-0.6498
chr	3244777	3244779	-0.6612
chr	3244779	3244780	-0.741
chr	3244780	3244781	-0.7068
chr	3244781	3244782	-0.7296
chr	3244782	3244783	-0.5586
chr	3244783	3244784	-0.57
chr	3244784	3244785	-0.5472
chr	3244785	3244787	-0.57
chr	3244787	3244788	-0.5814
chr	3244788	3244789	-0.57
chr	3244789	3244791	-0.5814
chr	3244791	3244792	-0.5928
chr	3244792	3244793	-0.6156
chr	3244793	3244794	-0.9918
chr	3244794	3244795	-1.0374
chr	3244795	3244796	-1.2084
chr	3244796	3244797	-1.2654
chr	3244797	3244798	-1.8354
chr	3244798	3244799	-3.1008
chr	3244799	3244801	-3.5226
chr	3244801	3244802	-3.306
chr	3244802	3244803	-3.3744
chr	3244803	3244804	-3.4884
chr	3244804	3244805	-3.477
chr	3244805	3244810	-3.4884
chr	3244810	3244811	-3.477
chr	3244811	3244812	-3.4656
chr	3244812	3244813	-3.4428
chr	3244813	3244814	-3.4314
chr	3244814	3244816	-3.42
chr	3244816	3244817	-3.2262
chr	3244817	3244818	-3.2034
chr	3244818	3244819	-3.0894
chr	3244819	3244820	-2.679
chr	3244820	3244821	-0.456
chr	3244821	3244822	-0.1824
chr	3244822	3244823	-0.0912
chr	3244823	3244826	-0.057
chr	3244826	3244827	-0.0228
chr	3244827	3244843	-0.0114
chr	3244855	3244858	-0.0114
chr	3244858	3244859	-0.0228
chr	3244859	3244864	-0.0342
chr	3244864	3244865	-0.0456
chr	3244865	3244866	-0.0684
chr	3244866	3244867	-0.0798
chr	3244867	3244871	-0.1254
chr	3244871	3244872	-0.2622
chr	3244872	3244873	-0.285
chr	3244873	3244874	-0.3192
chr	3244874	3244876	-0.3762
chr	3244876	3244881	-0.3648
chr	3244881	3244887	-0.342
chr	3244887	3244888	-0.2622
chr	3244888	3244889	-0.5358
chr	3244889	3244890	-0.5586
chr	3244890	3244891	-0.6042
chr	3244891	3244893	-0.627
chr	3244893	3244894	-0.3762
chr	3244894	3244896	-0.3876
chr	3244896	3244897	-0.399
chr	3244897	3244909	-0.4104
chr	3244909	3244910	-0.3648
chr	3244910	3244911	-0.057
chr	3244911	3244917	-0.0684
chr	3244917	3244928	-0.0342
chr	3244928	3244929	-0.0228
chr	3244929	3244932	-0.0114
chr	3244957	3244958	-0.0342
chr	3244958	3244959	-0.0456
chr	3244959	3244960	-0.057
chr	3244960	3244962	-0.1482
chr	3244962	3244963	-0.6612
chr	3244963	3244964	-2.1318
chr	3244964	3244965	-2.1432
chr	3244965	3244978	-2.166
chr	3244978	3244983	-2.1432
chr	3244983	3244984	-2.0406
chr	3244984	3244985	-0.114
chr	3244985	3244989	-0.0342
chr	3244989	3244996	-0.0228
chr	3244996	3245005	-0.0342
chr	3245005	3245022	-0.0228
chr	3245022	3245026	-0.0114
chr	3245048	3245049	-0.0114
chr	3245049	3245050	-0.0228
chr	3245050	3245055	-0.0342
chr	3245055	3245056	-0.057
chr	3245056	3245057	-0.7182
chr	3245057	3245058	-0.855
chr	3245058	3245059	-0.912
chr	3245059	3245062	-0.9348
chr	3245062	3245071	-0.9576
chr	3245071	3245073	-0.9234
chr	3245073	3245074	-0.9348
chr	3245074	3245077	-0.9006
chr	3245077	3245078	-0.8778
chr	3245078	3245079	-0.2166
chr	3245079	3245082	-0.0912
chr	3245082	3245083	-0.057
chr	3245083	3245084	-0.0342
chr	3245084	3245092	-0.0114
chr	3245092	3245105	-0.0228
chr	3245105	3245125	-0.0342
chr	3245134	3245136	-0.0228
chr	3245136	3245140	-0.0342
chr	3245140	3245142	-0.1938
chr	3245142	3245144	-0.2052
chr	3245144	3245146	-0.2508
chr	3245146	3245158	-0.3192
chr	3245158	3245161	-0.3306
chr	3245161	3245162	-0.3648
chr	3245162	3245163	-0.4104
chr	3245163	3245165	-0.4446
chr	3245165	3245166	-0.399
chr	3245166	3245167	-0.3762
chr	3245167	3245169	-0.3876
chr	3245169	3245183	-0.399
chr	3245183	3245186	-0.3876
chr	3245186	3245188	-0.0456
chr	3245188	3245191	-0.0114
chr	3245214	3245218	-0.0114
chr	3245218	3245222	-0.0228
chr	3245222	3245224	-0.1596
chr	3245224	3245225	-0.171
chr	3245225	3245230	-0.3078
chr	3245230	3245232	-0.3192
chr	3245232	3245233	-0.3306
chr	3245233	3245235	-0.6042
chr	3245235	3245238	-0.627
chr	3245238	3245242	-0.6384
chr	3245242	3245243	-0.627
chr	3245243	3245244	-0.6384
chr	3245244	3245248	-0.5358
chr	3245248	3245249	-0.5016
chr	3245249	3245254	-0.4902
chr	3245254	3245260	-0.4788
chr	3245266	3245288	-0.0114
chr	3245288	3245290	-0.0456
chr	3245290	3245292	-0.057
chr	3245292	3245296	-0.0684
chr	3245296	3245310	-0.0912
chr	3245310	3245315	-0.0684
chr	3245315	3245316	-0.0342
chr	3245366	3245370	-0.0114
chr	3245370	3245379	-0.0342
chr	3245379	3245392	-0.0456
chr	3245392	3245396	-0.0228
chr	3245396	3245397	-0.0456
chr	3245397	3245398	-0.0798
chr	3245398	3245399	-0.171
chr	3245399	3245400	-0.2166
chr	3245400	3245401	-0.5814
chr	3245401	3245402	-0.8892
chr	3245402	3245403	-0.969
chr	3245403	3245404	-1.1514
chr	3245404	3245417	-1.1628
chr	3245417	3245420	-1.1742
chr	3245420	3245421	-1.0488
chr	3245421	3245422	-0.8778
chr	3245422	3245423	-0.1482
chr	3245423	3245432	-0.1254
chr	3245432	3245442	-0.1368
chr	3245442	3245443	-0.1254
chr	3245443	3245445	-0.0456
chr	3245445	3245459	-0.0114
chr	3245505	3245522	-0.0114
chr	3245522	3245523	-0.0798
chr	3245523	3245524	-0.1254
chr	3245524	3245525	-2.0406
chr	3245525	3245526	-2.1432
chr	3245526	3245527	-2.28
chr	3245527	3245528	-2.3028
chr	3245528	3245529	-2.3598
chr	3245529	3245533	-2.3712
chr	3245533	3245535	-2.3826
chr	3245535	3245536	-2.394
chr	3245536	3245537	-2.4282
chr	3245537	3245538	-2.4624
chr	3245538	3245539	-2.508
chr	3245539	3245540	-2.5194
chr	3245540	3245544	-2.5308
chr	3245544	3245545	-2.5422
chr	3245545	3245549	-0.2394
chr	3245549	3245553	-0.228
chr	3245553	3245554	-0.1938
chr	3245554	3245556	-0.171
chr	3245556	3245557	-0.1596
chr	3245557	3245558	-0.0684
chr	3245558	3245563	-0.0456
chr	3245563	3245564	-0.0342
chr	3245564	3245566	-0.1026
chr	3245566	3245567	-0.114
chr	3245567	3245575	-0.1368
chr	3245575	3245579	-0.1254
chr	3245579	3245583	-0.114
chr	3245583	3245584	-0.0684
chr	3245584	3245590	-0.057
chr	3245590	3245591	-0.114
chr	3245591	3245610	-0.057
chr	3245632	3245654	-0.0114
chr	3245654	3245656	-0.0228
chr	3245656	3245657	-0.114
chr	3245657	3245658	-0.1254
chr	3245658	3245661	-0.1482
chr	3245661	3245668	-0.1596
chr	3245668	3245669	-0.2052
chr	3245669	3245670	-0.3192
chr	3245670	3245672	-0.3762
chr	3245672	3245673	-0.399
chr	3245673	3245675	-0.4446
chr	3245675	3245676	-0.342
chr	3245676	3245680	-0.3306
chr	3245680	3245682	-0.3192
chr	3245682	3245690	-0.3078
chr	3245690	3245691	-0.228
chr	3245691	3245693	-0.0798
chr	3245693	3245694	-0.0912
chr	3245694	3245696	-0.0684
chr	3245696	3245697	-1.0146
chr	3245697	3245698	-1.1058
chr	3245698	3245701	-1.14
chr	3245701	3245708	-1.1628
chr	3245708	3245717	-1.1856
chr	3245717	3245718	-1.197
chr	3245718	3245719	-0.0456
chr	3245719	3245721	-0.0684
chr	3245721	3245728	-0.057
chr	3245728	3245729	-0.0684
chr	3245729	3245730	-0.0798
chr	3245730	3245731	-0.057
chr	3245731	3245738	-0.0684
chr	3245738	3245750	-0.0342
chr	3245750	3245751	-0.0114
chr	3245751	3245752	-0.0228
chr	3245752	3245753	-0.0114
chr	3245753	3245754	-0.171
chr	3245754	3245756	-0.1938
chr	3245756	3245762	-0.2166
chr	3245762	3245772	-0.228
chr	3245772	3245773	-0.2166
chr	3245773	3245774	-0.171
chr	3245774	3245784	-0.0114
chr	3245798	3245806	-0.0114
chr	3245806	3245807	-0.0228
chr	3245807	3245808	-0.057
chr	3245808	3245813	-0.0684
chr	3245813	3245814	-0.0912
chr	3245814	3245815	-0.399
chr	3245815	3245816	-0.4104
chr	3245816	3245817	-2.8842
chr	3245817	3245818	-3.0666
chr	3245818	3245819	-3.42
chr	3245819	3245820	-3.4656
chr	3245820	3245821	-3.5682
chr	3245821	3245828	-3.6024
chr	3245828	3245833	-3.5454
chr	3245833	3245835	-3.5568
chr	3245835	3245836	-3.2946
chr	3245836	3245837	-3.3744
chr	3245837	3245838	-0.5358
chr	3245838	3245839	-0.3192
chr	3245839	3245840	-0.3078
chr	3245840	3245841	-0.2964
chr	3245841	3245842	-0.7068
chr	3245842	3245843	-2.8842
chr	3245843	3245844	-4.0584
chr	3245844	3245847	-4.0698
chr	3245847	3245848	-4.1154
chr	3245848	3245857	-4.1268
chr	3245857	3245862	-4.104
chr	3245862	3245863	-3.819
chr	3245863	3245864	-3.6708
chr	3245864	3245867	-0.057
chr	3245867	3245871	-0.0456
chr	3245871	3245876	-0.0342
chr	3245876	3245883	-0.0228
chr	3245883	3245885	-0.0114
chr	3245907	3245908	-0.0114
chr	3245908	3245909	-0.057
chr	3245909	3245910	-0.1254
chr	3245910	3245913	-0.1368
chr	3245913	3245914	-0.2052
chr	3245914	3245915	-0.2166
chr	3245915	3245918	-0.2394
chr	3245918	3245930	-0.2508
chr	3245930	3245932	-0.1254
chr	3245932	3245933	-0.1482
chr	3245933	3245935	-0.1596
chr	3245935	3245936	-0.0912
chr	3245936	3245938	-0.114
chr	3245938	3245941	-0.1026
chr	3245941	3245949	-0.1254
chr	3245949	3245951	-0.114
chr	3245951	3245952	-0.2052
chr	3245952	3245954	-0.2166
chr	3245954	3245955	-0.228
chr	3245955	3245957	-0.1938
chr	3245957	3245961	-0.1824
chr	3245961	3245963	-0.171
chr	3245963	3245969	-0.1824
chr	3245969	3245971	-0.1938
chr	3245971	3245972	-0.171
chr	3245972	3245973	-0.0912
chr	3245973	3245974	-0.1254
chr	3245974	3245975	-0.1482
chr	3245975	3245976	-0.2052
chr	3245976	3245977	-0.4902
chr	3245977	3245978	-1.9836
chr	3245978	3245979	-4.6968
chr	3245979	3245980	-5.073
chr	3245980	3245981	-5.9166
chr	3245981	3245982	-5.9964
chr	3245982	3245983	-6.0078
chr	3245983	3245986	-6.1446
chr	3245986	3245987	-6.156
chr	3245987	3245988	-6.1674
chr	3245988	3245998	-6.1788
chr	3245998	3245999	-4.3776
chr	3245999	3246000	-0.342
chr	3246000	3246005	-0.2394
chr	3246009	3246011	-0.0114
chr	3246011	3246012	-0.0456
chr	3246012	3246017	-0.114
chr	3246017	3246019	-0.1368
chr	3246019	3246031	-0.1482
chr	3246031	3246032	-0.1596
chr	3246032	3246033	-0.171
chr	3246033	3246034	-0.1596
chr	3246034	3246035	-0.4332
chr	3246035	3246036	-0.456
chr	3246036	3246038	-0.4674
chr	3246038	3246039	-0.5016
chr	3246039	3246040	-0.513
chr	3246040	3246049	-0.5358
chr	3246049	3246050	-0.5586
chr	3246050	3246051	-0.627
chr	3246051	3246052	-0.684
chr	3246052	3246053	-0.969
chr	3246053	3246054	-1.0146
chr	3246054	3246055	-1.026
chr	3246055	3246056	-0.6384
chr	3246056	3246057	-0.7182
chr	3246057	3246058	-0.8322
chr	3246058	3246059	-0.855
chr	3246059	3246060	-0.8664
chr	3246060	3246061	-0.8892
chr	3246061	3246068	-0.9006
chr	3246068	3246069	-1.0944
chr	3246069	3246070	-6.5892
chr	3246070	3246071	-12.0726
chr	3246071	3246073	-12.3804
chr	3246073	3246074	-12.369
chr	3246074	3246077	-11.8446
chr	3246077	3246078	-11.8332
chr	3246078	3246079	-11.799
chr	3246079	3246080	-11.7876
chr	3246080	3246086	-11.6964
chr	3246086	3246087	-11.685
chr	3246087	3246089	-11.6508
chr	3246089	3246090	-11.6166
chr	3246090	3246091	-7.125
chr	3246091	3246106	-0.0228
chr	3246106	3246124	-0.0114
chr	3246124	3246126	-0.0228
chr	3246126	3246148	-0.0114
chr	3246195	3246197	-0.0114
chr	3246197	3246199	-0.0228
chr	3246199	3246200	-0.0342
chr	3246200	3246202	-0.0684
chr	3246202	3246203	-0.0912
chr	3246203	3246204	-0.1368
chr	3246204	3246212	-0.1482
chr	3246212	3246219	-0.1596
chr	3246219	3246221	-0.1482
chr	3246221	3246222	-0.1368
chr	3246222	3246227	-0.1026
chr	3246227	3246229	-0.0342
chr	3246229	3246234	-0.0228
chr	3246234	3246239	-0.0114
chr	3246261	3246262	-0.0228
chr	3246262	3246263	-0.0456
chr	3246263	3246266	-0.114
chr	3246266	3246283	-0.1938
chr	3246283	3246284	-0.1824
chr	3246284	3246286	-0.0798
chr	3246286	3246289	-0.0684
chr	3246320	3246338	-0.0114
chr	3246338	3246341	-0.0228
chr	3246341	3246347	-0.0114
chr	3246347	3246355	-0.0228
chr	3246355	3246357	-0.0342
chr	3246357	3246359	-0.0684
chr	3246359	3246360	-0.2394
chr	3246360	3246361	-0.2622
chr	3246361	3246371	-0.2736
chr	3246371	3246376	-0.285
chr	3246376	3246377	-0.2964
chr	3246377	3246378	-0.3078
chr	3246378	3246379	-0.342
chr	3246379	3246380	-0.3534
chr	3246380	3246381	-0.1482
chr	3246381	3246382	-0.2052
chr	3246382	3246388	-0.2394
chr	3246388	3246395	-0.2166
chr	3246395	3246399	-0.1824
chr	3246399	3246400	-0.1596
chr	3246400	3246401	-0.0798
chr	3246401	3246402	-0.057
chr	3246402	3246405	-0.0114
chr	3246441	3246442	-0.0114
chr	3246442	3246443	-0.0456
chr	3246443	3246445	-0.057
chr	3246445	3246463	-0.0798
chr	3246463	3246465	-0.0342
chr	3246465	3246469	-0.0456
chr	3246469	3246472	-0.0114
chr	3246472	3246474	-0.0228
chr	3246474	3246478	-0.1482
chr	3246478	3246479	-0.1596
chr	3246479	3246494	-0.171
chr	3246494	3246495	-0.057
chr	3246495	3246498	-0.0684
chr	3246498	3246500	-0.057
chr	3246500	3246513	-0.0456
chr	3246513	3246514	-0.057
chr	3246514	3246516	-0.0228
chr	3246516	3246518	-0.0114
chr	3246518	3246519	-0.1026
chr	3246519	3246520	-0.1368
chr	3246520	3246530	-0.1482
chr	3246530	3246539	-0.1368
chr	3246541	3246542	-0.2394
chr	3246542	3246545	-0.5586
chr	3246545	3246546	-0.57
chr	3246546	3246556	-0.5928
chr	3246556	3246560	-0.6042
chr	3246560	3246563	-0.6156
chr	3246563	3246567	-0.0342
chr	3246567	3246571	-0.0456
chr	3246571	3246580	-0.057
chr	3246580	3246589	-0.0456
chr	3246589	3246591	-0.0228
chr	3246738	3246739	-0.0114
chr	3246739	3246740	-0.057
chr	3246740	3246743	-0.0798
chr	3246743	3246745	-0.1482
chr	3246745	3246764	-0.171
chr	3246764	3246766	-0.0114
chr	3246787	3246792	-0.0912
chr	3246792	3246794	-0.1482
chr	3246794	3246796	-0.1596
chr	3246796	3246797	-0.171
chr	3246797	3246798	-1.3794
chr	3246798	3246799	-1.4706
chr	3246799	3246800	-1.4934
chr	3246800	3246801	-1.5048
chr	3246801	3246809	-1.539
chr	3246809	3246815	-1.4478
chr	3246815	3246817	-1.4364
chr	3246817	3246818	-0.5814
chr	3246818	3246819	-0.5358
chr	3246819	3246823	-0.0114
chr	3246920	3246921	-0.228
chr	3246921	3246922	-0.3306
chr	3246922	3246923	-0.342
chr	3246923	3246924	-0.3648
chr	3246924	3246929	-0.3762
chr	3246929	3246933	-0.3876
chr	3246933	3246934	-0.4104
chr	3246934	3246941	-0.4218
chr	3246941	3246942	-0.2508
chr	3246942	3246952	-0.0456
chr	3246952	3246955	-0.0228
chr	3246972	3246988	-0.0114
chr	3246988	3246992	-0.0228
chr	3246992	3247007	-0.0114
chr	3247007	3247009	-0.0228
chr	3247009	3247022	-0.0114
chr	3247022	3247027	-0.0342
chr	3247027	3247042	-0.0228
chr	3247042	3247043	-0.0456
chr	3247043	3247044	-0.0342
chr	3247044	3247046	-0.1482
chr	3247046	3247048	-0.1824
chr	3247048	3247064	-0.2052
chr	3247064	3247065	-0.0798
chr	3247065	3247069	-0.0228
chr	3247103	3247104	-0.0228
chr	3247104	3247105	-0.0342
chr	3247105	3247125	-0.0456
chr	3247142	3247148	-0.0228
chr	3247148	3247149	-0.0342
chr	3247149	3247150	-0.0684
chr	3247150	3247151	-0.228
chr	3247151	3247152	-0.2964
chr	3247152	3247153	-0.3078
chr	3247153	3247154	-0.5358
chr	3247154	3247155	-0.5586
chr	3247155	3247156	-0.57
chr	3247156	3247163	-0.5928
chr	3247163	3247167	-0.57
chr	3247167	3247171	-0.5814
chr	3247171	3247172	-0.4902
chr	3247172	3247173	-0.3078
chr	3247173	3247174	-0.2964
chr	3247174	3247175	-0.1938
chr	3247175	3247176	-0.1596
chr	3247176	3247177	-0.228
chr	3247177	3247180	-0.2508
chr	3247180	3247190	-0.2622
chr	3247190	3247195	-0.2736
chr	3247195	3247196	-0.2622
chr	3247196	3247197	-0.2508
chr	3247197	3247199	-0.0228
chr	3247199	3247200	-0.0114
chr	3247200	3247201	-0.0228
chr	3247201	3247202	-0.0342
chr	3247202	3247222	-0.0456
chr	3247222	3247224	-0.0228
chr	3247225	3247229	-0.0228
chr	3247229	3247231	-0.0342
chr	3247231	3247232	-0.0456
chr	3247232	3247243	-0.0798
chr	3247243	3247244	-0.0912
chr	3247244	3247245	-0.114
chr	3247245	3247246	-0.1368
chr	3247246	3247248	-0.1482
chr	3247248	3247249	-0.1824
chr	3247249	3247254	-0.1938
chr	3247254	3247255	-0.1596
chr	3247255	3247264	-0.1482
chr	3247264	3247265	-0.1596
chr	3247265	3247266	-0.1824
chr	3247266	3247268	-0.1254
chr	3247268	3247270	-0.1026
chr	3247270	3247271	-0.0798
chr	3247271	3247286	-0.0342
chr	3247302	3247303	-0.0114
chr	3247303	3247304	-0.057
chr	3247304	3247305	-0.0684
chr	3247305	3247309	-0.0798
chr	3247309	3247310	-0.0912
chr	3247310	3247311	-0.1596
chr	3247311	3247312	-0.2394
chr	3247312	3247319	-0.2622
chr	3247319	3247323	-0.2736
chr	3247323	3247324	-0.2622
chr	3247324	3247325	-0.2394
chr	3247325	3247328	-0.2166
chr	3247328	3247330	-0.2394
chr	3247330	3247332	-0.1938
chr	3247332	3247333	-0.1824
chr	3247333	3247334	-0.285
chr	3247334	3247335	-0.3534
chr	3247335	3247337	-0.342
chr	3247337	3247338	-0.3648
chr	3247338	3247349	-0.3762
chr	3247349	3247352	-0.3648
chr	3247352	3247354	-0.3192
chr	3247354	3247355	-0.285
chr	3247355	3247356	-0.0684
chr	3247356	3247358	-0.057
chr	3247358	3247359	-0.0342
chr	3247414	3247417	-0.0114
chr	3247417	3247434	-0.0456
chr	3247434	3247436	-0.0342
chr	3247512	3247513	-0.0228
chr	3247513	3247514	-0.0342
chr	3247514	3247515	-0.0456
chr	3247515	3247516	-0.057
chr	3247516	3247517	-0.0798
chr	3247517	3247518	-0.1254
chr	3247518	3247534	-0.1368
chr	3247534	3247536	-0.1254
chr	3247536	3247537	-0.171
chr	3247537	3247538	-0.1596
chr	3247538	3247539	-0.114
chr	3247539	3247544	-0.0798
chr	3247544	3247546	-0.0912
chr	3247546	3247551	-0.1368
chr	3247551	3247558	-0.1596
chr	3247558	3247567	-0.0912
chr	3247567	3247568	-0.0798
chr	3247568	3247572	-0.0342
chr	3247572	3247580	-0.0114
chr	3247581	3247582	-0.0228
chr	3247582	3247583	-0.0342
chr	3247583	3247584	-0.0912
chr	3247584	3247585	-0.1026
chr	3247585	3247586	-0.114
chr	3247586	3247587	-0.1254
chr	3247587	3247588	-0.1368
chr	3247588	3247589	-0.1482
chr	3247589	3247591	-0.3648
chr	3247591	3247593	-0.4446
chr	3247593	3247594	-0.8322
chr	3247594	3247595	-1.0602
chr	3247595	3247596	-1.083
chr	3247596	3247597	-1.2882
chr	3247597	3247598	-1.3566
chr	3247598	3247600	-1.5504
chr	3247600	3247604	-1.596
chr	3247604	3247605	-1.6188
chr	3247605	3247608	-1.6302
chr	3247608	3247609	-1.6416
chr	3247609	3247610	-1.6074
chr	3247610	3247615	-1.2654
chr	3247615	3247616	-1.2768
chr	3247616	3247618	-0.114
chr	3247618	3247619	-0.1482
chr	3247619	3247621	-0.171
chr	3247621	3247623	-0.1824
chr	3247623	3247624	-0.2166
chr	3247624	3247625	-0.228
chr	3247625	3247626	-0.2622
chr	3247626	3247627	-0.5016
chr	3247627	3247628	-0.684
chr	3247628	3247630	-0.8892
chr	3247630	3247631	-0.9348
chr	3247631	3247632	-0.9576
chr	3247632	3247633	-2.223
chr	3247633	3247634	-2.28
chr	3247634	3247635	-2.3826
chr	3247635	3247636	-2.394
chr	3247636	3247637	-2.4738
chr	3247637	3247638	-2.508
chr	3247638	3247639	-2.7588
chr	3247639	3247640	-2.7702
chr	3247640	3247641	-2.7816
chr	3247641	3247642	-2.8044
chr	3247642	3247643	-2.9982
chr	3247643	3247644	-3.1008
chr	3247644	3247645	-3.3744
chr	3247645	3247646	-3.42
chr	3247646	3247647	-3.5226
chr	3247647	3247648	-3.3744
chr	3247648	3247649	-2.6562
chr	3247649	3247651	-2.6334
chr	3247651	3247652	-2.6448
chr	3247652	3247653	-2.6334
chr	3247653	3247654	-2.5878
chr	3247654	3247655	-1.4478
chr	3247655	3247657	-1.3338
chr	3247657	3247658	-1.368
chr	3247658	3247659	-1.3908
chr	3247659	3247660	-1.5048
chr	3247660	3247661	-1.539
chr	3247661	3247662	-1.5846
chr	3247662	3247663	-1.6758
chr	3247663	3247664	-1.6986
chr	3247664	3247665	-1.3566
chr	3247665	3247666	-0.8094
chr	3247666	3247667	-0.7752
chr	3247667	3247674	-0.7638
chr	3247674	3247675	-1.14
chr	3247675	3247676	-1.1856
chr	3247676	3247679	-1.1058
chr	3247679	3247681	-1.083
chr	3247681	3247682	-0.8208
chr	3247682	3247684	-0.8322
chr	3247684	3247686	-0.6954
chr	3247686	3247692	-0.513
chr	3247692	3247695	-0.5016
chr	3247695	3247696	-0.4788
chr	3247696	3247700	-0.057
chr	3247700	3247701	-0.0798
chr	3247701	3247702	-0.2052
chr	3247702	3247703	-0.4902
chr	3247703	3247704	-3.363
chr	3247704	3247705	-3.42
chr	3247705	3247706	-3.4542
chr	3247706	3247707	-3.4884
chr	3247707	3247710	-3.5112
chr	3247710	3247711	-3.5568
chr	3247711	3247712	-3.5796
chr	3247712	3247713	-3.6138
chr	3247713	3247714	-3.6594
chr	3247714	3247715	-4.1496
chr	3247715	3247716	-4.5144
chr	3247716	3247717	-5.1186
chr	3247717	3247719	-5.1642
chr	3247719	3247720	-5.187
chr	3247720	3247721	-5.1984
chr	3247721	3247723	-5.244
chr	3247723	3247724	-1.9152
chr	3247724	3247725	-1.938
chr	3247725	3247729	-1.9038
chr	3247729	3247735	-1.9152
chr	3247735	3247736	-1.767
chr	3247736	3247737	-0.171
chr	3247737	3247738	-0.1596
chr	3247738	3247743	-0.1482
chr	3247743	3247744	-0.1368
chr	3247744	3247745	-0.1254
chr	3247745	3247750	-0.0456
chr	3247750	3247766	-0.0342
chr	3247766	3247767	-0.0114
chr	3247777	3247781	-0.0114
chr	3247781	3247784	-0.0228
chr	3247784	3247786	-0.0342
chr	3247786	3247787	-0.0456
chr	3247787	3247790	-0.057
chr	3247790	3247797	-0.0684
chr	3247797	3247801	-0.057
chr	3247801	3247804	-0.0684
chr	3247804	3247805	-0.0798
chr	3247805	3247809	-0.114
chr	3247809	3247811	-0.1026
chr	3247811	3247814	-0.0798
chr	3247814	3247823	-0.0684
chr	3247823	3247824	-0.057
chr	3247852	3247855	-0.0114
chr	3247855	3247856	-0.0342
chr	3247856	3247858	-0.0456
chr	3247858	3247859	-0.057
chr	3247859	3247860	-0.0684
chr	3247860	3247861	-0.0798
chr	3247861	3247873	-0.0912
chr	3247873	3247877	-0.0798
chr	3247877	3247878	-0.0684
chr	3247878	3247880	-0.057
chr	3247880	3247882	-0.0342
chr	3247898	3247900	-0.0684
chr	3247900	3247918	-0.0798
chr	3247918	3247919	-0.057
chr	3247919	3247920	-0.2166
chr	3247920	3247923	-0.2508
chr	3247923	3247929	-0.2622
chr	3247929	3247937	-0.2736
chr	3247937	3247939	-0.2622
chr	3247939	3247940	-0.2394
chr	3247940	3247941	-0.228
chr	3247941	3247946	-0.1482
chr	3247972	3247973	-0.0114
chr	3247973	3247981	-0.0228
chr	3247981	3247982	-0.0912
chr	3247982	3247984	-0.1254
chr	3247984	3247988	-0.171
chr	3247988	3247989	-0.1824
chr	3247989	3247990	-0.1938
chr	3247990	3247991	-0.228
chr	3247991	3247994	-0.2508
chr	3247994	3247995	-0.3306
chr	3247995	3248003	-0.7866
chr	3248003	3248005	-0.7524
chr	3248005	3248011	-0.7068
chr	3248011	3248016	-0.6954
chr	3248016	3248020	-0.0114
chr	3248027	3248038	-0.0114
chr	3248038	3248045	-0.0228
chr	3248045	3248059	-0.0114
chr	3248063	3248064	-0.0114
chr	3248064	3248081	-0.0228
chr	3248081	3248085	-0.0342
chr	3248085	3248087	-0.0456
chr	3248087	3248088	-0.6954
chr	3248088	3248090	-0.7068
chr	3248090	3248091	-0.7182
chr	3248091	3248093	-0.741
chr	3248093	3248102	-0.7524
chr	3248102	3248107	-0.741
chr	3248107	3248109	-0.6726
chr	3248139	3248161	-0.0114
chr	3248163	3248166	-0.0114
chr	3248166	3248185	-0.0228
chr	3248191	3248214	-0.0114
chr	3248237	3248239	-0.0228
chr	3248239	3248241	-0.1026
chr	3248241	3248246	-0.114
chr	3248246	3248247	-0.1254
chr	3248247	3248248	-0.1368
chr	3248248	3248249	-0.2622
chr	3248249	3248250	-0.3762
chr	3248250	3248251	-0.7068
chr	3248251	3248252	-0.7524
chr	3248252	3248254	-0.7752
chr	3248254	3248255	-0.7866
chr	3248255	3248257	-0.798
chr	3248257	3248259	-0.8094
chr	3248259	3248262	-0.7068
chr	3248262	3248264	-0.7182
chr	3248264	3248269	-0.7524
chr	3248269	3248271	-0.6954
chr	3248271	3248282	-0.0684
chr	3248282	3248283	-0.057
chr	3248283	3248285	-0.0456
chr	3248291	3248301	-0.0114
chr	3248301	3248302	-0.0228
chr	3248302	3248313	-0.0798
chr	3248313	3248314	-0.0912
chr	3248314	3248315	-0.1026
chr	3248315	3248316	-0.1368
chr	3248316	3248317	-0.1482
chr	3248317	3248320	-0.1596
chr	3248320	3248323	-0.1368
chr	3248323	3248327	-0.114
chr	3248327	3248333	-0.1254
chr	3248333	3248334	-0.1368
chr	3248334	3248335	-0.3078
chr	3248335	3248336	-0.8208
chr	3248336	3248337	-1.1172
chr	3248337	3248338	-1.1628
chr	3248338	3248339	-1.482
chr	3248339	3248340	-2.1318
chr	3248340	3248341	-2.1546
chr	3248341	3248342	-2.223
chr	3248342	3248346	-2.2572
chr	3248346	3248353	-2.2686
chr	3248353	3248357	-2.2572
chr	3248357	3248358	-2.2458
chr	3248358	3248359	-1.7328
chr	3248359	3248360	-0.5472
chr	3248360	3248361	-0.513
chr	3248361	3248363	-0.4674
chr	3248374	3248375	-0.0114
chr	3248375	3248395	-0.0342
chr	3248407	3248429	-0.0228
chr	3248467	3248489	-0.0114
chr	3248502	3248504	-0.0114
chr	3248504	3248519	-0.0228
chr	3248519	3248537	-0.0114
chr	3248556	3248564	-0.0114
chr	3248564	3248580	-0.0228
chr	3248580	3248587	-0.0114
chr	3248603	3248604	-0.0114
chr	3248604	3248605	-0.0228
chr	3248605	3248625	-0.0342
chr	3248636	3248638	-0.0228
chr	3248638	3248639	-0.057
chr	3248639	3248642	-0.0684
chr	3248642	3248644	-0.0798
chr	3248644	3248658	-0.0912
chr	3248658	3248660	-0.057
chr	3248660	3248663	-0.0456
chr	3248663	3248665	-0.0798
chr	3248665	3248666	-0.0342
chr	3248666	3248669	-0.057
chr	3248669	3248672	-0.0684
chr	3248672	3248684	-0.1026
chr	3248684	3248688	-0.0684
chr	3248688	3248692	-0.057
chr	3248692	3248693	-0.0456
chr	3248693	3248694	-0.1596
chr	3248694	3248695	-0.171
chr	3248695	3248696	-1.0146
chr	3248696	3248697	-2.0292
chr	3248697	3248698	-2.0748
chr	3248698	3248699	-2.0976
chr	3248699	3248700	-2.337
chr	3248700	3248701	-2.4624
chr	3248701	3248702	-2.5308
chr	3248702	3248703	-2.5536
chr	3248703	3248710	-2.565
chr	3248710	3248714	-2.5764
chr	3248714	3248715	-2.4396
chr	3248715	3248716	-2.3484
chr	3248716	3248717	-1.824
chr	3248717	3248718	-1.5162
chr	3248718	3248720	-1.0374
chr	3248720	3248721	-0.4332
chr	3248721	3248722	-0.2166
chr	3248722	3248723	-0.0912
chr	3248723	3248727	-0.0456
chr	3248727	3248741	-0.0342
chr	3248741	3248742	-0.0228
chr	3248745	3248746	-0.0114
chr	3248746	3248747	-0.0456
chr	3248747	3248749	-0.3192
chr	3248749	3248751	-0.342
chr	3248751	3248752	-0.3648
chr	3248752	3248768	-0.3876
chr	3248768	3248771	-0.0456
chr	3248771	3248773	-0.0342
chr	3248781	3248801	-0.0114
chr	3248804	3248824	-0.0228
chr	3248824	3248833	-0.0114
chr	3248898	3248918	-0.0342
chr	3248918	3248919	-0.0456
chr	3248919	3248926	-0.0114
chr	3248926	3248936	-0.0228
chr	3248936	3248941	-0.0342
chr	3248941	3248942	-0.0456
chr	3248942	3248943	-0.0342
chr	3248943	3248947	-0.057
chr	3248947	3248959	-0.0456
chr	3248959	3248964	-0.0342
chr	3248964	3248966	-0.0114
chr	3249055	3249070	-0.0114
chr	3249070	3249076	-0.0228
chr	3249076	3249091	-0.0114
chr	3249134	3249135	-0.0114
chr	3249135	3249137	-0.0912
chr	3249137	3249138	-0.1026
chr	3249138	3249139	-0.114
chr	3249139	3249157	-0.1254
chr	3249157	3249162	-0.0912
chr	3249214	3249231	-0.0114
chr	3249231	3249236	-0.0228
chr	3249236	3249239	-0.0114
chr	3249239	3249254	-0.0342
chr	3249254	3249261	-0.0228
chr	3249293	3249297	-0.0228
chr	3249297	3249298	-0.0342
chr	3249298	3249299	-0.0912
chr	3249299	3249300	-0.1596
chr	3249300	3249301	-0.1824
chr	3249301	3249302	-0.1938
chr	3249302	3249319	-0.2166
chr	3249319	3249320	-0.1938
chr	3249320	3249321	-0.1026
chr	3249321	3249325	-0.0798
chr	3249325	3249326	-0.0684
chr	3249352	3249377	-0.0114
chr	3249398	3249399	-0.0342
chr	3249399	3249400	-0.057
chr	3249400	3249401	-0.1368
chr	3249401	3249402	-0.1938
chr	3249402	3249403	-0.741
chr	3249403	3249405	-0.7752
chr	3249405	3249422	-0.7866
chr	3249464	3249485	-0.0228
chr	3249513	3249517	-0.0114
chr	3249517	3249519	-0.0456
chr	3249519	3249522	-0.0912
chr	3249522	3249523	-0.114
chr	3249523	3249524	-0.1368
chr	3249524	3249525	-0.1596
chr	3249525	3249526	-0.1824
chr	3249526	3249529	-0.1938
chr	3249529	3249530	-0.228
chr	3249530	3249531	-0.3192
chr	3249531	3249538	-0.342
chr	3249538	3249539	-0.2964
chr	3249539	3249544	-0.3078
chr	3249544	3249546	-0.2166
chr	3249546	3249548	-0.2052
chr	3249548	3249549	-0.1824
chr	3249549	3249551	-0.2052
chr	3249551	3249552	-0.0456
chr	3249552	3249553	-0.0798
chr	3249553	3249554	-0.1368
chr	3249554	3249570	-0.1824
chr	3249570	3249574	-0.171
chr	3249574	3249576	-0.0342
chr	3249576	3249578	-0.0228
chr	3249636	3249639	-0.0342
chr	3249639	3249640	-0.0456
chr	3249640	3249641	-0.0684
chr	3249641	3249645	-0.0912
chr	3249645	3249646	-0.1026
chr	3249646	3249658	-0.114
chr	3249658	3249662	-0.1026
chr	3249662	3249663	-0.1596
chr	3249663	3249664	-0.171
chr	3249664	3249665	-0.2052
chr	3249665	3249672	-0.2166
chr	3249672	3249677	-0.228
chr	3249677	3249678	-0.2508
chr	3249678	3249681	-0.2622
chr	3249681	3249682	-0.2508
chr	3249682	3249683	-0.2166
chr	3249683	3249684	-0.1368
chr	3249684	3249686	-0.0684
chr	3249686	3249687	-0.0798
chr	3249687	3249688	-0.0912
chr	3249688	3249702	-0.0684
chr	3249702	3249712	-0.057
chr	3249712	3249713	-0.0342
chr	3249713	3249714	-0.0228
chr	3249714	3249715	-0.057
chr	3249715	3249716	-0.3306
chr	3249716	3249723	-0.3534
chr	3249723	3249725	-0.3648
chr	3249725	3249726	-0.3876
chr	3249726	3249727	-0.5814
chr	3249727	3249728	-0.6156
chr	3249728	3249729	-0.6612
chr	3249729	3249730	-1.3794
chr	3249730	3249731	-1.3908
chr	3249731	3249732	-1.425
chr	3249732	3249733	-1.5162
chr	3249733	3249734	-1.5504
chr	3249734	3249735	-1.5162
chr	3249735	3249736	-1.5276
chr	3249736	3249749	-1.2312
chr	3249749	3249750	-1.2198
chr	3249750	3249751	-1.1628
chr	3249751	3249753	-0.0798
chr	3249791	3249792	-0.0798
chr	3249792	3249793	-5.9622
chr	3249793	3249794	-6.384
chr	3249794	3249795	-6.5094
chr	3249795	3249796	-6.5436
chr	3249796	3249797	-6.555
chr	3249797	3249798	-6.5892
chr	3249798	3249809	-6.6234
chr	3249809	3249812	-6.612
chr	3249812	3249813	-6.5664
chr	3249813	3249814	-6.5208
chr	3249814	3249815	-0.1254
chr	3249815	3249819	-0.0114
chr	3249822	3249833	-0.0114
chr	3249833	3249842	-0.0228
chr	3249842	3249846	-0.0342
chr	3249846	3249849	-0.0456
chr	3249849	3249851	-0.0342
chr	3249851	3249855	-0.0228
chr	3249855	3249862	-0.057
chr	3249862	3249864	-0.0684
chr	3249864	3249866	-0.0798
chr	3249866	3249867	-0.1026
chr	3249867	3249869	-0.0912
chr	3249869	3249870	-0.1026
chr	3249870	3249871	-0.1824
chr	3249871	3249873	-0.1938
chr	3249873	3249874	-0.228
chr	3249874	3249876	-0.2394
chr	3249876	3249877	-0.342
chr	3249877	3249878	-0.3876
chr	3249878	3249879	-0.57
chr	3249879	3249880	-0.5814
chr	3249880	3249881	-0.5928
chr	3249881	3249882	-0.6042
chr	3249882	3249883	-0.6156
chr	3249883	3249884	-0.627
chr	3249884	3249895	-0.5586
chr	3249895	3249896	-0.3762
chr	3249896	3249898	-0.3306
chr	3249898	3249899	-0.3192
chr	3249899	3249900	-0.0798
chr	3249900	3249901	-0.0456
chr	3249901	3249904	-0.0228
chr	3249904	3249905	-0.0114
chr	3249947	3249949	-0.0228
chr	3249949	3249970	-0.057
chr	3249970	3249972	-0.0342
chr	3249972	3249976	-0.0456
chr	3249976	3249978	-0.0342
chr	3249978	3249994	-0.0456
chr	3250008	3250009	-0.0114
chr	3250009	3250031	-0.0456
chr	3250044	3250065	-0.057
chr	3250065	3250066	-0.0456
chr	3250066	3250078	-0.0114
chr	3250078	3250081	-0.0228
chr	3250081	3250083	-0.0342
chr	3250083	3250088	-0.0456
chr	3250088	3250099	-0.057
chr	3250099	3250108	-0.0456
chr	3250108	3250110	-0.0342
chr	3250134	3250135	-0.0114
chr	3250135	3250138	-0.0456
chr	3250138	3250140	-0.057
chr	3250140	3250141	-0.0798
chr	3250141	3250142	-0.1026
chr	3250142	3250143	-0.114
chr	3250143	3250144	-0.1254
chr	3250144	3250145	-0.1482
chr	3250145	3250146	-0.3192
chr	3250146	3250147	-0.342
chr	3250147	3250160	-0.3648
chr	3250160	3250161	-0.342
chr	3250161	3250162	-0.2622
chr	3250162	3250165	-0.2736
chr	3250165	3250167	-0.285
chr	3250167	3250168	-0.0342
chr	3250168	3250191	-0.0228
chr	3250287	3250289	-0.0114
chr	3250289	3250291	-0.0228
chr	3250291	3250292	-0.0342
chr	3250292	3250293	-0.057
chr	3250293	3250294	-0.0684
chr	3250294	3250295	-0.1026
chr	3250295	3250296	-0.1368
chr	3250296	3250308	-0.1482
chr	3250308	3250313	-0.1596
chr	3250313	3250327	-0.0114
chr	3250355	3250360	-0.0114
chr	3250360	3250361	-0.0228
chr	3250361	3250362	-0.2394
chr	3250362	3250363	-0.2964
chr	3250363	3250364	-0.3078
chr	3250364	3250365	-0.3648
chr	3250365	3250366	-0.5244
chr	3250366	3250367	-1.5162
chr	3250367	3250369	-1.7442
chr	3250369	3250372	-1.8468
chr	3250372	3250373	-1.8696
chr	3250373	3250374	-1.9038
chr	3250374	3250382	-1.9152
chr	3250382	3250383	-1.881
chr	3250383	3250385	-1.5618
chr	3250385	3250386	-1.5162
chr	3250386	3250387	-1.5276
chr	3250387	3250388	-1.4022
chr	3250388	3250389	-0.057
chr	3250389	3250394	-0.0684
chr	3250394	3250395	-0.0342
chr	3250395	3250403	-0.0228
chr	3250403	3250410	-0.0342
chr	3250410	3250412	-0.0228
chr	3250412	3250419	-0.0456
chr	3250419	3250422	-0.057
chr	3250422	3250423	-0.0684
chr	3250423	3250424	-0.1026
chr	3250424	3250425	-0.1368
chr	3250425	3250426	-0.6384
chr	3250426	3250427	-0.7182
chr	3250427	3250429	-0.9006
chr	3250429	3250431	-0.9348
chr	3250431	3250443	-0.9462
chr	3250443	3250444	-0.9348
chr	3250444	3250445	-0.8208
chr	3250445	3250446	-0.3306
chr	3250446	3250447	-0.228
chr	3250447	3250450	-0.1254
chr	3250450	3250452	-0.1368
chr	3250452	3250453	-0.3876
chr	3250453	3250454	-0.4674
chr	3250454	3250455	-0.456
chr	3250455	3250456	-0.5586
chr	3250456	3250457	-0.5928
chr	3250457	3250458	-0.6156
chr	3250458	3250459	-0.6726
chr	3250459	3250460	-0.684
chr	3250460	3250461	-0.7068
chr	3250461	3250462	-0.7182
chr	3250462	3250464	-0.7068
chr	3250464	3250466	-0.7296
chr	3250466	3250467	-0.7638
chr	3250467	3250468	-0.7752
chr	3250468	3250470	-0.7866
chr	3250470	3250472	-0.798
chr	3250472	3250474	-0.7866
chr	3250474	3250475	-0.399
chr	3250475	3250476	-0.3534
chr	3250476	3250477	-0.342
chr	3250477	3250481	-0.1596
chr	3250481	3250486	-0.1368
chr	3250486	3250488	-0.1254
chr	3250488	3250489	-0.0684
chr	3250489	3250490	-0.057
chr	3250490	3250491	-0.0684
chr	3250491	3250498	-0.057
chr	3250498	3250507	-0.0114
chr	3250510	3250511	-0.0228
chr	3250511	3250513	-0.0342
chr	3250513	3250515	-0.0456
chr	3250515	3250519	-0.1026
chr	3250519	3250520	-0.114
chr	3250520	3250522	-0.1254
chr	3250522	3250533	-0.1368
chr	3250533	3250534	-0.1482
chr	3250534	3250537	-0.1254
chr	3250537	3250541	-0.0684
chr	3250541	3250551	-0.057
chr	3250551	3250552	-0.0684
chr	3250552	3250554	-0.0798
chr	3250554	3250561	-0.0456
chr	3250561	3250562	-0.0342
chr	3250562	3250563	-0.114
chr	3250563	3250564	-0.1938
chr	3250564	3250565	-0.2166
chr	3250565	3250566	-0.2736
chr	3250566	3250567	-0.6156
chr	3250567	3250568	-0.8208
chr	3250568	3250569	-0.9348
chr	3250569	3250570	-0.9462
chr	3250570	3250571	-0.969
chr	3250571	3250586	-1.1172
chr	3250586	3250587	-1.1058
chr	3250587	3250588	-0.285
chr	3250588	3250590	-0.0342
chr	3250590	3250591	-0.0456
chr	3250591	3250592	-0.0684
chr	3250592	3250613	-0.1254
chr	3250613	3250614	-0.114
chr	3250619	3250620	-0.0114
chr	3250620	3250621	-0.0228
chr	3250621	3250623	-0.0456
chr	3250623	3250624	-0.2052
chr	3250624	3250625	-0.2394
chr	3250625	3250626	-0.285
chr	3250626	3250627	-0.2964
chr	3250627	3250628	-1.1514
chr	3250628	3250629	-3.3516
chr	3250629	3250630	-12.3576
chr	3250630	3250631	-13.11
chr	3250631	3250632	-13.2012
chr	3250632	3250633	-13.224
chr	3250633	3250634	-13.2468
chr	3250634	3250635	-13.2696
chr	3250635	3250636	-13.281
chr	3250636	3250637	-13.5318
chr	3250637	3250644	-13.5546
chr	3250644	3250646	-13.3836
chr	3250646	3250647	-13.281
chr	3250647	3250648	-13.2696
chr	3250648	3250649	-13.2468
chr	3250649	3250650	-12.6882
chr	3250650	3250651	-6.7374
chr	3250651	3250657	-0.2964
chr	3250657	3250658	-0.0228
chr	3250658	3250672	-0.0114
chr	3250687	3250690	-0.0114
chr	3250690	3250691	-0.0684
chr	3250691	3250692	-0.2166
chr	3250692	3250694	-0.285
chr	3250694	3250695	-0.4332
chr	3250695	3250696	-0.8778
chr	3250696	3250697	-0.8892
chr	3250697	3250698	-0.9462
chr	3250698	3250699	-1.026
chr	3250699	3250709	-1.1058
chr	3250709	3250712	-1.1172
chr	3250712	3250713	-0.912
chr	3250713	3250715	-0.8892
chr	3250715	3250716	-0.8664
chr	3250716	3250717	-0.7524
chr	3250717	3250732	-0.0114
chr	3250786	3250802	-0.0114
chr	3250964	3250967	-0.0114
chr	3250967	3250968	-0.0684
chr	3250968	3250969	-0.1482
chr	3250969	3250975	-0.1596
chr	3250975	3250989	-0.171
chr	3250989	3250990	-0.0342
chr	3250990	3250995	-0.0114
chr	3251019	3251041	-0.0228
chr	3251098	3251099	-0.0114
chr	3251099	3251101	-0.0228
chr	3251101	3251104	-0.0342
chr	3251104	3251105	-0.0456
chr	3251105	3251112	-0.057
chr	3251112	3251120	-0.0684
chr	3251120	3251123	-0.057
chr	3251123	3251124	-0.0684
chr	3251124	3251125	-0.1596
chr	3251125	3251126	-0.4218
chr	3251126	3251127	-0.4446
chr	3251127	3251129	-0.456
chr	3251129	3251131	-0.4446
chr	3251131	3251138	-0.4332
chr	3251138	3251145	-0.4446
chr	3251145	3251146	-0.0912
chr	3251146	3251147	-0.0798
chr	3251147	3251150	-0.0342
chr	3251150	3251153	-0.0456
chr	3251153	3251154	-0.057
chr	3251154	3251158	-0.0684
chr	3251158	3251160	-0.0912
chr	3251160	3251165	-0.2052
chr	3251165	3251172	-0.1938
chr	3251172	3251179	-0.1596
chr	3251179	3251180	-0.1482
chr	3251180	3251182	-0.114
chr	3251191	3251192	-0.0114
chr	3251192	3251196	-0.0228
chr	3251196	3251213	-0.0456
chr	3251213	3251215	-0.0342
chr	3251215	3251217	-0.0228
chr	3251360	3251361	-0.0114
chr	3251361	3251382	-0.0228
chr	3251384	3251387	-0.0114
chr	3251387	3251388	-0.1482
chr	3251388	3251394	-0.171
chr	3251394	3251396	-0.2622
chr	3251396	3251399	-0.2736
chr	3251399	3251400	-0.285
chr	3251400	3251409	-0.2964
chr	3251409	3251416	-0.1254
chr	3251416	3251421	-0.0114
chr	3251425	3251427	-0.0114
chr	3251427	3251430	-0.0342
chr	3251430	3251434	-0.0456
chr	3251434	3251435	-0.228
chr	3251435	3251436	-0.2508
chr	3251436	3251437	-0.285
chr	3251437	3251438	-0.3192
chr	3251438	3251439	-1.1286
chr	3251439	3251440	-1.2084
chr	3251440	3251441	-1.2426
chr	3251441	3251443	-1.254
chr	3251443	3251445	-1.2768
chr	3251445	3251455	-1.2882
chr	3251455	3251458	-1.0602
chr	3251458	3251459	-1.0488
chr	3251459	3251460	-1.0602
chr	3251460	3251461	-0.6156
chr	3251461	3251462	-0.627
chr	3251462	3251463	-0.684
chr	3251463	3251465	-0.6954
chr	3251465	3251476	-0.684
chr	3251476	3251480	-0.6726
chr	3251480	3251481	-0.6612
chr	3251481	3251482	-0.0912
chr	3251482	3251484	-0.0228
chr	3251490	3251492	-0.0114
chr	3251492	3251494	-0.114
chr	3251494	3251495	-0.1482
chr	3251495	3251496	-0.6726
chr	3251496	3251497	-5.985
chr	3251497	3251498	-6.4752
chr	3251498	3251500	-6.5664
chr	3251500	3251501	-6.6006
chr	3251501	3251503	-6.726
chr	3251503	3251505	-6.7374
chr	3251505	3251506	-6.7602
chr	3251506	3251508	-6.783
chr	3251508	3251510	-6.8172
chr	3251510	3251516	-6.8514
chr	3251516	3251517	-6.8172
chr	3251517	3251518	-0.513
chr	3251518	3251522	-0.1368
chr	3251522	3251527	-0.1254
chr	3251527	3251534	-0.057
chr	3251534	3251535	-0.0228
chr	3251535	3251536	-0.0114
chr	3251541	3251549	-0.0912
chr	3251549	3251563	-0.1026
chr	3251563	3251570	-0.0114
chr	3251590	3251591	-0.0456
chr	3251591	3251592	-0.0798
chr	3251592	3251593	-0.1938
chr	3251593	3251594	-0.2508
chr	3251594	3251595	-0.3306
chr	3251595	3251596	-0.3648
chr	3251596	3251597	-0.3762
chr	3251597	3251598	-0.399
chr	3251598	3251599	-0.4218
chr	3251599	3251614	-0.4332
chr	3251614	3251616	-0.2964
chr	3251616	3251618	-0.0228
chr	3251618	3251619	-0.0342
chr	3251619	3251621	-0.0228
chr	3251621	3251623	-0.057
chr	3251623	3251643	-0.0684
chr	3251643	3251650	-0.0228
chr	3251650	3251667	-0.0114
chr	3251667	3251668	-0.4902
chr	3251668	3251669	-0.5358
chr	3251669	3251671	-0.5586
chr	3251671	3251672	-0.5928
chr	3251672	3251688	-0.6156
chr	3251688	3251689	-0.0684
chr	3251689	3251692	-0.0456
chr	3251692	3251693	-0.0342
chr	3251693	3251694	-0.057
chr	3251694	3251696	-0.0798
chr	3251696	3251700	-0.0912
chr	3251700	3251710	-0.1026
chr	3251710	3251713	-0.0912
chr	3251713	3251719	-0.0342
chr	3251791	3251793	-0.0456
chr	3251793	3251796	-0.057
chr	3251796	3251810	-0.0684
chr	3251810	3251811	-0.0342
chr	3251811	3251812	-0.0228
chr	3251812	3251822	-0.0114
chr	3251905	3251907	-0.0228
chr	3251907	3251909	-0.0342
chr	3251909	3251924	-0.0912
chr	3251924	3251929	-0.0798
chr	3251929	3251932	-0.0114
chr	3251935	3251936	-0.0456
chr	3251936	3251937	-0.1938
chr	3251937	3251938	-0.228
chr	3251938	3251939	-0.2394
chr	3251939	3251947	-0.2736
chr	3251947	3251948	-0.2622
chr	3251948	3251951	-0.2964
chr	3251951	3251952	-0.3192
chr	3251952	3251953	-0.3762
chr	3251953	3251961	-0.3876
chr	3251961	3251962	-0.3534
chr	3251962	3251972	-0.1368
chr	3251972	3251974	-0.057
chr	3252001	3252004	-0.0114
chr	3252004	3252005	-0.4788
chr	3252005	3252006	-0.57
chr	3252006	3252007	-0.5814
chr	3252007	3252010	-0.5928
chr	3252010	3252014	-0.6042
chr	3252014	3252021	-0.6156
chr	3252021	3252022	-0.627
chr	3252022	3252023	-0.5928
chr	3252023	3252025	-0.57
chr	3252025	3252026	-0.0912
chr	3252026	3252032	-0.0342
chr	3252032	3252044	-0.0228
chr	3252045	3252052	-0.0114
chr	3252052	3252053	-0.0342
chr	3252053	3252054	-0.2964
chr	3252054	3252055	-0.4788
chr	3252055	3252059	-0.7068
chr	3252059	3252061	-0.7182
chr	3252061	3252064	-0.7296
chr	3252064	3252067	-0.7524
chr	3252067	3252071	-0.7866
chr	3252071	3252075	-0.798
chr	3252075	3252076	-0.171
chr	3252076	3252077	-0.1254
chr	3252077	3252078	-0.2736
chr	3252078	3252082	-0.285
chr	3252082	3252084	-0.2736
chr	3252084	3252085	-0.2622
chr	3252085	3252087	-0.2508
chr	3252087	3252096	-0.2166
chr	3252096	3252097	-0.2052
chr	3252097	3252098	-0.1482
chr	3252098	3252099	-0.0456
chr	3252106	3252108	-0.0114
chr	3252108	3252110	-0.0228
chr	3252110	3252113	-0.0342
chr	3252113	3252114	-0.0456
chr	3252114	3252118	-0.057
chr	3252118	3252119	-0.0798
chr	3252119	3252120	-1.1058
chr	3252120	3252121	-2.8614
chr	3252121	3252122	-3.1236
chr	3252122	3252123	-3.2034
chr	3252123	3252124	-3.306
chr	3252124	3252127	-3.3516
chr	3252127	3252128	-3.3858
chr	3252128	3252129	-3.4656
chr	3252129	3252130	-3.477
chr	3252130	3252131	-3.4998
chr	3252131	3252138	-3.591
chr	3252138	3252139	-3.6708
chr	3252139	3252140	-3.7164
chr	3252140	3252141	-3.2262
chr	3252141	3252142	-0.5016
chr	3252142	3252143	-0.8778
chr	3252143	3252144	-0.8664
chr	3252144	3252145	-0.9234
chr	3252145	3252146	-0.9462
chr	3252146	3252148	-1.0146
chr	3252148	3252150	-0.912
chr	3252150	3252152	-0.9006
chr	3252152	3252153	-0.7752
chr	3252153	3252154	-0.7638
chr	3252154	3252160	-0.7752
chr	3252160	3252161	-0.7866
chr	3252161	3252162	-0.7524
chr	3252162	3252163	-0.7638
chr	3252163	3252164	-0.9234
chr	3252164	3252165	-0.9918
chr	3252165	3252166	-1.14
chr	3252166	3252167	-1.1514
chr	3252167	3252181	-1.0146
chr	3252181	3252183	-1.0032
chr	3252183	3252184	-0.9918
chr	3252184	3252185	-0.342
chr	3252185	3252187	-0.0114
chr	3252190	3252191	-0.0114
chr	3252191	3252192	-0.4446
chr	3252192	3252193	-0.5358
chr	3252193	3252194	-0.6384
chr	3252194	3252196	-0.6498
chr	3252196	3252197	-0.6726
chr	3252197	3252202	-0.684
chr	3252202	3252203	-0.6954
chr	3252203	3252211	-0.7068
chr	3252211	3252212	-0.6954
chr	3252212	3252213	-0.6498
chr	3252213	3252214	-0.1596
chr	3252214	3252218	-0.1026
chr	3252218	3252226	-0.0456
chr	3252226	3252227	-0.0228
chr	3252227	3252228	-0.0456
chr	3252228	3252247	-0.0342
chr	3252247	3252248	-0.0114
chr	3252256	3252275	-0.0114
chr	3252286	3252287	-0.0228
chr	3252287	3252289	-0.0342
chr	3252289	3252307	-0.0456
chr	3252307	3252308	-0.0228
chr	3252341	3252346	-0.0114
chr	3252346	3252349	-0.0228
chr	3252349	3252350	-0.0798
chr	3252350	3252351	-0.3306
chr	3252351	3252354	-0.3534
chr	3252354	3252362	-0.3648
chr	3252362	3252363	-0.3762
chr	3252363	3252371	-0.3876
chr	3252371	3252372	-0.0456
chr	3252372	3252379	-0.0342
chr	3252379	3252384	-0.0456
chr	3252384	3252385	-0.057
chr	3252385	3252386	-0.1596
chr	3252386	3252405	-0.171
chr	3252405	3252406	-0.1254
chr	3252406	3252407	-0.0684
chr	3252435	3252440	-0.0114
chr	3252440	3252441	-0.057
chr	3252441	3252442	-0.0684
chr	3252442	3252443	-0.0798
chr	3252443	3252444	-0.1482
chr	3252444	3252445	-0.2508
chr	3252445	3252446	-0.4332
chr	3252446	3252447	-0.684
chr	3252447	3252449	-0.741
chr	3252449	3252450	-0.7524
chr	3252450	3252462	-0.7866
chr	3252462	3252463	-0.7752
chr	3252463	3252465	-0.7524
chr	3252465	3252466	-0.741
chr	3252466	3252468	-0.1254
chr	3252468	3252470	-0.0684
chr	3252470	3252471	-0.1026
chr	3252471	3252473	-0.0798
chr	3252473	3252490	-0.114
chr	3252490	3252492	-0.0684
chr	3252492	3252497	-0.0342
chr	3252501	3252502	-0.0228
chr	3252502	3252521	-0.0798
chr	3252521	3252523	-0.0684
chr	3252607	3252617	-0.0114
chr	3252617	3252621	-0.0684
chr	3252621	3252622	-0.0798
chr	3252622	3252623	-0.1482
chr	3252623	3252629	-0.1596
chr	3252629	3252638	-0.1482
chr	3252638	3252643	-0.0912
chr	3252643	3252645	-0.0114
chr	3252692	3252694	-0.0114
chr	3252694	3252714	-0.0228
chr	3252714	3252716	-0.0114
chr	3252861	3252864	-0.0114
chr	3252864	3252866	-0.0228
chr	3252866	3252881	-0.0684
chr	3252881	3252887	-0.0456
chr	3252887	3252888	-0.0342
chr	3252933	3252946	-0.0114
chr	3252946	3252947	-0.0228
chr	3252947	3252951	-0.1482
chr	3252951	3252954	-0.1596
chr	3252954	3252966	-0.1482
chr	3252966	3252968	-0.1368
chr	3252968	3252970	-0.0114
chr	3252999	3253021	-0.0114
chr	3253050	3253071	-0.0456
chr	3253071	3253072	-0.0114
chr	3253092	3253094	-0.0114
chr	3253094	3253095	-0.057
chr	3253095	3253096	-0.1254
chr	3253096	3253097	-0.1824
chr	3253097	3253098	-0.2052
chr	3253098	3253107	-0.2166
chr	3253107	3253111	-0.228
chr	3253111	3253113	-0.2394
chr	3253113	3253114	-0.1938
chr	3253114	3253115	-0.2052
chr	3253115	3253116	-0.2166
chr	3253116	3253117	-0.1938
chr	3253117	3253118	-0.057
chr	3253118	3253119	-0.0684
chr	3253119	3253134	-0.0798
chr	3253134	3253139	-0.057
chr	3253157	3253159	-0.0114
chr	3253159	3253161	-0.0228
chr	3253161	3253162	-0.057
chr	3253162	3253163	-0.0684
chr	3253163	3253164	-0.1596
chr	3253164	3253180	-0.1824
chr	3253180	3253183	-0.1938
chr	3253183	3253185	-0.1254
chr	3253185	3253200	-0.0114
chr	3253200	3253202	-0.0342
chr	3253202	3253203	-0.0228
chr	3253203	3253204	-0.0342
chr	3253204	3253205	-0.1482
chr	3253205	3253206	-0.285
chr	3253206	3253224	-0.2964
chr	3253224	3253225	-0.2622
chr	3253225	3253226	-0.1368
chr	3253226	3253227	-0.0684
chr	3253227	3253228	-0.0114
chr	3253228	3253229	-0.0684
chr	3253229	3253230	-0.0912
chr	3253230	3253231	-0.4446
chr	3253231	3253234	-0.7068
chr	3253234	3253249	-0.7296
chr	3253249	3253250	-0.342
chr	3253250	3253251	-0.3192
chr	3253251	3253252	-0.285
chr	3253252	3253254	-0.2508
chr	3253254	3253255	-0.1824
chr	3253255	3253257	-0.1596
chr	3253290	3253291	-0.0114
chr	3253291	3253292	-0.0228
chr	3253292	3253293	-0.0456
chr	3253293	3253294	-0.1026
chr	3253294	3253295	-0.1254
chr	3253295	3253296	-0.1824
chr	3253296	3253297	-0.228
chr	3253297	3253298	-0.57
chr	3253298	3253301	-0.5928
chr	3253301	3253302	-0.6042
chr	3253302	3253305	-0.6156
chr	3253305	3253314	-0.627
chr	3253314	3253315	-0.5358
chr	3253315	3253317	-0.5016
chr	3253317	3253318	-0.1596
chr	3253318	3253322	-0.0798
chr	3253322	3253324	-0.0684
chr	3253324	3253325	-0.0342
chr	3253325	3253326	-0.0912
chr	3253326	3253327	-0.1254
chr	3253327	3253328	-0.1824
chr	3253328	3253330	-0.2166
chr	3253330	3253331	-0.228
chr	3253331	3253332	-0.2964
chr	3253332	3253333	-0.3192
chr	3253333	3253334	-0.3534
chr	3253334	3253335	-0.3648
chr	3253335	3253336	-0.3762
chr	3253336	3253346	-0.3648
chr	3253346	3253347	-0.342
chr	3253347	3253348	-0.2394
chr	3253348	3253352	-0.1938
chr	3253352	3253353	-0.1596
chr	3253353	3253354	-0.1026
chr	3253354	3253363	-0.0114
chr	3253363	3253385	-0.0228
chr	3253404	3253426	-0.0114
chr	3253426	3253427	-0.0228
chr	3253427	3253428	-0.0114
chr	3253428	3253449	-0.0228
chr	3253451	3253461	-0.0114
chr	3253461	3253462	-0.0342
chr	3253462	3253469	-0.0456
chr	3253469	3253477	-0.0342
chr	3253477	3253481	-0.0456
chr	3253481	3253483	-0.0228
chr	3253483	3253493	-0.0114
chr	3253493	3253502	-0.0228
chr	3253502	3253515	-0.0114
chr	3253526	3253527	-0.0114
chr	3253527	3253528	-0.0228
chr	3253528	3253549	-0.0342
chr	3253549	3253571	-0.0456
chr	3253572	3253586	-0.0114
chr	3253586	3253587	-0.0456
chr	3253587	3253590	-0.057
chr	3253590	3253595	-0.1254
chr	3253595	3253608	-0.1368
chr	3253608	3253610	-0.1254
chr	3253610	3253611	-0.0114
chr	3253653	3253664	-0.0228
chr	3253664	3253666	-0.0342
chr	3253666	3253670	-0.0456
chr	3253670	3253671	-0.0342
chr	3253671	3253674	-0.0456
chr	3253674	3253683	-0.0342
chr	3253683	3253685	-0.0456
chr	3253685	3253687	-0.0342
chr	3253687	3253692	-0.0114
chr	3253692	3253695	-0.0342
chr	3253695	3253710	-0.0684
chr	3253710	3253714	-0.057
chr	3253714	3253716	-0.0684
chr	3253716	3253735	-0.0114
chr	3253760	3253765	-0.0114
chr	3253765	3253767	-0.1026
chr	3253767	3253776	-0.114
chr	3253776	3253786	-0.1026
chr	3253786	3253788	-0.0114
chr	3253810	3253825	-0.0114
chr	3253825	3253830	-0.0228
chr	3253830	3253846	-0.0114
chr	3253846	3253847	-0.0342
chr	3253847	3253848	-0.114
chr	3253848	3253849	-0.1482
chr	3253849	3253852	-0.1596
chr	3253852	3253868	-0.1482
chr	3253868	3253869	-0.1254
chr	3253869	3253871	-0.0684
chr	3253871	3253891	-0.0912
chr	3253901	3253905	-0.0228
chr	3253905	3253906	-0.1026
chr	3253906	3253921	-0.114
chr	3253921	3253925	-0.0912
chr	3253925	3253926	-0.0798
chr	3253973	3253974	-0.0114
chr	3253974	3253989	-0.0228
chr	3253989	3253995	-0.0342
chr	3253995	3253996	-0.0228
chr	3253996	3254011	-0.0114
chr	3254105	3254107	-0.0228
chr	3254107	3254126	-0.0342
chr	3254126	3254127	-0.0456
chr	3254127	3254132	-0.0912
chr	3254132	3254138	-0.1026
chr	3254138	3254144	-0.114
chr	3254144	3254148	-0.1368
chr	3254148	3254152	-0.0456
chr	3254152	3254159	-0.0798
chr	3254159	3254165	-0.0684
chr	3254165	3254172	-0.0456
chr	3254187	3254214	-0.0114
chr	3254216	3254219	-0.0114
chr	3254219	3254220	-0.057
chr	3254220	3254229	-0.0684
chr	3254229	3254236	-0.0798
chr	3254236	3254237	-0.1026
chr	3254237	3254240	-0.0912
chr	3254240	3254241	-0.0798
chr	3254241	3254246	-0.1026
chr	3254246	3254258	-0.0798
chr	3254258	3254263	-0.057
chr	3254263	3254268	-0.0228
chr	3254321	3254322	-0.0114
chr	3254322	3254342	-0.0228
chr	3254342	3254347	-0.0114
chr	3254385	3254386	-0.0228
chr	3254386	3254388	-0.0456
chr	3254388	3254393	-0.057
chr	3254393	3254406	-0.0684
chr	3254406	3254407	-0.0456
chr	3254407	3254413	-0.0228
chr	3254413	3254414	-0.0114
chr	3254436	3254437	-0.2736
chr	3254437	3254438	-0.3762
chr	3254438	3254442	-0.4104
chr	3254442	3254458	-0.4218
chr	3254458	3254465	-0.0114
chr	3254472	3254489	-0.0114
chr	3254612	3254633	-0.0114
chr	3254732	3254754	-0.0114
chr	3254796	3254804	-0.0114
chr	3254804	3254809	-0.0228
chr	3254809	3254811	-0.0342
chr	3254811	3254813	-0.0456
chr	3254813	3254814	-0.057
chr	3254814	3254815	-0.0798
chr	3254815	3254816	-0.1254
chr	3254816	3254817	-0.6384
chr	3254817	3254831	-0.6498
chr	3254831	3254835	-0.6042
chr	3254835	3254836	-0.5928
chr	3254836	3254837	-0.57
chr	3254837	3254842	-0.0114
chr	3254854	3254855	-0.0114
chr	3254855	3254866	-0.0228
chr	3254866	3254873	-0.0342
chr	3254873	3254885	-0.0228
chr	3254885	3254886	-0.0684
chr	3254886	3254887	-0.1482
chr	3254887	3254888	-0.1368
chr	3254888	3254906	-0.1254
chr	3254906	3254907	-0.0798
chr	3254991	3254992	-0.0798
chr	3254992	3255013	-0.1026
chr	3255080	3255084	-0.0228
chr	3255084	3255086	-0.114
chr	3255086	3255100	-0.1482
chr	3255100	3255104	-0.1254
chr	3255104	3255105	-0.1026
chr	3255105	3255106	-0.0798
chr	3255112	3255113	-0.0456
chr	3255113	3255114	-0.0798
chr	3255114	3255116	-0.1254
chr	3255116	3255134	-0.1368
chr	3255134	3255138	-0.0114
chr	3255168	3255170	-0.0114
chr	3255170	3255189	-0.0228
chr	3255189	3255192	-0.0114
chr	3255249	3255264	-0.0114
chr	3255340	3255341	-0.0114
chr	3255341	3255342	-0.0228
chr	3255342	3255343	-1.1172
chr	3255343	3255344	-1.3908
chr	3255344	3255345	-1.6188
chr	3255345	3255347	-1.6302
chr	3255347	3255363	-1.6416
chr	3255363	3255364	-1.368
chr	3255364	3255378	-0.0114
chr	3255384	3255389	-0.0114
chr	3255389	3255394	-0.0228
chr	3255394	3255406	-0.0798
chr	3255406	3255417	-0.0684
chr	3255438	3255439	-0.0114
chr	3255439	3255458	-0.0228
chr	3255458	3255461	-0.0114
chr	3255471	3255493	-0.0114
chr	3255508	3255512	-0.0114
chr	3255512	3255527	-0.0228
chr	3255527	3255533	-0.0114
chr	3255586	3255588	-0.0228
chr	3255588	3255589	-0.057
chr	3255589	3255590	-0.0684
chr	3255590	3255591	-0.0798
chr	3255591	3255608	-0.0912
chr	3255608	3255609	-0.0684
chr	3255609	3255610	-0.057
chr	3255610	3255611	-0.0114
chr	3255617	3255619	-0.0342
chr	3255619	3255622	-0.0456
chr	3255622	3255623	-0.0684
chr	3255623	3255624	-0.855
chr	3255624	3255625	-1.026
chr	3255625	3255639	-1.2312
chr	3255639	3255641	-1.197
chr	3255641	3255644	-1.1856
chr	3255644	3255645	-0.6384
chr	3255771	3255788	-0.0114
chr	3255788	3255793	-0.0228
chr	3255793	3255808	-0.0114
chr	3255846	3255866	-0.0228
chr	3255901	3255906	-0.0114
chr	3255906	3255912	-0.0228
chr	3255912	3255913	-0.0342
chr	3255913	3255927	-0.0456
chr	3255927	3255932	-0.0342
chr	3255932	3255934	-0.0228
chr	3255945	3255946	-0.0114
chr	3255946	3255966	-0.0228
chr	3256067	3256069	-0.0114
chr	3256069	3256070	-0.0342
chr	3256070	3256071	-0.057
chr	3256071	3256072	-0.2736
chr	3256072	3256084	-0.3078
chr	3256084	3256088	-0.3192
chr	3256088	3256093	-0.3078
chr	3256093	3256095	-0.0228
chr	3256095	3256104	-0.0114
chr	3256129	3256132	-0.0114
chr	3256132	3256154	-0.0228
chr	3256274	3256295	-0.0114
chr	3256299	3256300	-0.0114
chr	3256300	3256301	-1.8582
chr	3256301	3256302	-2.1432
chr	3256302	3256303	-2.1888
chr	3256303	3256304	-2.2458
chr	3256304	3256317	-2.28
chr	3256317	3256318	-2.2686
chr	3256318	3256319	-2.2572
chr	3256319	3256320	-2.1432
chr	3256320	3256321	-0.9462
chr	3256321	3256322	-0.456
chr	3256322	3256328	-0.0456
chr	3256328	3256334	-0.0684
chr	3256334	3256335	-0.0912
chr	3256335	3256337	-0.1026
chr	3256337	3256345	-0.114
chr	3256345	3256350	-0.057
chr	3256350	3256359	-0.0456
chr	3256359	3256361	-0.0342
chr	3256361	3256365	-0.0114
chr	3256408	3256429	-0.0228
chr	3256442	3256463	-0.0114
chr	3256507	3256528	-0.057
chr	3256560	3256577	-0.0114
chr	3256606	3256628	-0.0228
chr	3256628	3256650	-0.0114
chr	3256852	3256853	-0.0114
chr	3256853	3256854	-0.0228
chr	3256854	3256870	-0.0342
chr	3256870	3256873	-0.0456
chr	3256873	3256887	-0.0114
chr	3256946	3256950	-0.0342
chr	3256950	3256955	-0.0456
chr	3256955	3256958	-0.057
chr	3256958	3256967	-0.0684
chr	3256967	3256968	-0.0342
chr	3256968	3256970	-0.0456
chr	3256970	3256971	-0.0342
chr	3256971	3256979	-0.0228
chr	3256979	3256988	-0.0114
chr	3257032	3257054	-0.0114
chr	3257177	3257178	-0.0114
chr	3257178	3257198	-0.0228
chr	3257273	3257277	-0.0228
chr	3257277	3257294	-0.057
chr	3257294	3257299	-0.0342
chr	3257307	3257327	-0.0114
chr	3257359	3257380	-0.0228
chr	3257380	3257381	-0.0456
chr	3257381	3257383	-0.0228
chr	3257383	3257402	-0.0342
chr	3257402	3257403	-0.0228
chr	3257471	3257472	-0.0114
chr	3257472	3257493	-0.1368
chr	3257493	3257494	-0.114
chr	3257530	3257534	-0.0114
chr	3257534	3257535	-0.0228
chr	3257535	3257536	-0.057
chr	3257536	3257537	-0.0684
chr	3257537	3257538	-0.0798
chr	3257538	3257555	-0.0912
chr	3257555	3257556	-0.0684
chr	3257556	3257557	-0.0228
chr	3257558	3257559	-0.0114
chr	3257559	3257581	-0.0228
chr	3257599	3257601	-0.0114
chr	3257601	3257602	-0.0228
chr	3257602	3257603	-0.0456
chr	3257603	3257605	-0.0798
chr	3257605	3257607	-0.0912
chr	3257607	3257623	-0.1026
chr	3257623	3257624	-0.0912
chr	3257667	3257668	-0.0114
chr	3257668	3257669	-0.0228
chr	3257669	3257671	-0.0342
chr	3257671	3257672	-0.0456
chr	3257672	3257692	-0.1596
chr	3257692	3257693	-0.171
chr	3257693	3257695	-0.0456
chr	3257695	3257696	-0.0342
chr	3257696	3257698	-0.0456
chr	3257698	3257699	-0.114
chr	3257699	3257700	-0.1368
chr	3257700	3257701	-0.1482
chr	3257701	3257715	-0.171
chr	3257715	3257720	-0.1482
chr	3257720	3257726	-0.0342
chr	3257726	3257742	-0.0228
chr	3257742	3257747	-0.0114
chr	3257747	3257750	-0.0228
chr	3257750	3257768	-0.0114
chr	3257770	3257786	-0.0114
chr	3257786	3257791	-0.0228
chr	3257791	3257807	-0.0114
chr	3257814	3257823	-0.0228
chr	3257823	3257825	-0.0456
chr	3257825	3257834	-0.057
chr	3257834	3257845	-0.0342
chr	3257916	3257917	-0.0114
chr	3257917	3257918	-0.0228
chr	3257918	3257925	-0.0456
chr	3257925	3257926	-0.057
chr	3257926	3257927	-0.0798
chr	3257927	3257928	-0.4104
chr	3257928	3257931	-0.5016
chr	3257931	3257936	-0.513
chr	3257936	3257939	-0.5016
chr	3257939	3257941	-0.4788
chr	3257941	3257947	-0.4674
chr	3257947	3257948	-0.456
chr	3257948	3257949	-0.0114
chr	3257985	3257986	-0.0114
chr	3257986	3257987	-0.0228
chr	3257987	3257988	-0.1026
chr	3257988	3257989	-0.1254
chr	3257989	3257996	-0.1368
chr	3257996	3258004	-0.1482
chr	3258004	3258008	-0.171
chr	3258008	3258010	-0.0684
chr	3258010	3258015	-0.0456
chr	3258015	3258029	-0.0228
chr	3258031	3258033	-0.0114
chr	3258033	3258045	-0.0228
chr	3258045	3258052	-0.0342
chr	3258052	3258067	-0.0114
chr	3258079	3258080	-0.0912
chr	3258080	3258081	-0.2052
chr	3258081	3258082	-0.2508
chr	3258082	3258094	-0.285
chr	3258094	3258097	-0.3192
chr	3258097	3258101	-0.3648
chr	3258101	3258115	-0.0798
chr	3258115	3258116	-0.0684
chr	3258116	3258117	-0.0114
chr	3258133	3258137	-0.0114
chr	3258137	3258154	-0.0228
chr	3258154	3258157	-0.0114
chr	3258203	3258206	-0.0114
chr	3258206	3258224	-0.0228
chr	3258255	3258256	-0.0912
chr	3258256	3258257	-0.2622
chr	3258257	3258276	-0.285
chr	3258276	3258277	-0.2736
chr	3258318	3258339	-0.0114
chr	3258455	3258479	-0.0114
chr	3258479	3258487	-0.0228
chr	3258487	3258490	-0.057
chr	3258490	3258501	-0.0456
chr	3258501	3258509	-0.0342
chr	3258619	3258621	-0.0228
chr	3258621	3258624	-0.0456
chr	3258624	3258640	-0.057
chr	3258640	3258641	-0.0228
chr	3258641	3258646	-0.0114
chr	3258684	3258688	-0.0228
chr	3258688	3258694	-0.0456
chr	3258694	3258702	-0.057
chr	3258702	3258704	-0.0684
chr	3258704	3258705	-0.057
chr	3258705	3258717	-0.0342
chr	3258717	3258719	-0.0228
chr	3258719	3258720	-0.0114
chr	3258777	3258778	-0.0228
chr	3258778	3258805	-0.0342
chr	3258836	3258837	-0.2052
chr	3258837	3258858	-0.285
chr	3258951	3258952	-0.0228
chr	3258952	3258954	-0.0342
chr	3258954	3258957	-0.0798
chr	3258957	3258964	-0.1026
chr	3258964	3258965	-0.1482
chr	3258965	3258966	-0.1596
chr	3258966	3258974	-0.228
chr	3258974	3258975	-0.2166
chr	3258975	3258976	-0.171
chr	3258976	3258978	-0.1482
chr	3258978	3258986	-0.1368
chr	3258986	3258999	-0.0114
chr	3259108	3259110	-0.0342
chr	3259110	3259112	-0.114
chr	3259112	3259116	-0.1254
chr	3259116	3259129	-0.1482
chr	3259129	3259130	-0.1254
chr	3259130	3259131	-0.1026
chr	3259131	3259132	-0.0684
chr	3259132	3259148	-0.0228
chr	3259254	3259255	-0.0228
chr	3259255	3259273	-0.0342
chr	3259314	3259315	-0.1254
chr	3259315	3259316	-0.1482
chr	3259316	3259335	-0.1938
chr	3259335	3259339	-0.0456
chr	3259339	3259341	-0.057
chr	3259341	3259358	-0.0684
chr	3259358	3259360	-0.0228
chr	3259360	3259362	-0.0114
chr	3259375	3259395	-0.0114
chr	3259428	3259429	-0.0342
chr	3259429	3259430	-0.0798
chr	3259430	3259432	-0.1026
chr	3259432	3259449	-0.1368
chr	3259449	3259450	-0.1026
chr	3259450	3259455	-0.0342
chr	3259481	3259513	-0.0228
chr	3259577	3259578	-0.0228
chr	3259578	3259599	-0.0342
chr	3259599	3259600	-0.0114
chr	3259648	3259668	-0.0114
chr	3259731	3259754	-0.0114
chr	3259766	3259788	-0.0228
chr	3259887	3259907	-0.0114
chr	3259914	3259918	-0.0114
chr	3259918	3259919	-0.0228
chr	3259919	3259935	-0.0684
chr	3259935	3259940	-0.057
chr	3259940	3259945	-0.0228
chr	3259945	3259946	-0.0114
chr	3259946	3259961	-0.0228
chr	3259961	3259964	-0.0114
chr	3260057	3260073	-0.0228
chr	3260073	3260082	-0.0114
chr	3260185	3260205	-0.0114
chr	3260270	3260272	-0.0114
chr	3260272	3260273	-0.057
chr	3260273	3260274	-0.0912
chr	3260274	3260275	-0.1026
chr	3260275	3260276	-0.114
chr	3260276	3260293	-0.1254
chr	3260293	3260298	-0.0342
chr	3260382	3260402	-0.0114
chr	3260509	3260530	-0.0114
chr	3260720	3260737	-0.0114
chr	3260737	3260739	-0.0228
chr	3260739	3260740	-0.0342
chr	3260740	3260741	-0.0912
chr	3260741	3260743	-0.114
chr	3260743	3260744	-0.1254
chr	3260744	3260756	-0.1368
chr	3260756	3260761	-0.1254
chr	3260761	3260762	-0.1026
chr	3260762	3260763	-0.0228
chr	3260790	3260791	-0.057
chr	3260791	3260792	-0.1368
chr	3260792	3260793	-0.1596
chr	3260793	3260801	-0.171
chr	3260801	3260810	-0.2052
chr	3260810	3260811	-0.1938
chr	3260811	3260813	-0.0912
chr	3260813	3260822	-0.0456
chr	3260822	3260833	-0.0114
chr	3260911	3260932	-0.0114
chr	3260964	3260985	-0.0114
chr	3261032	3261033	-0.114
chr	3261033	3261034	-0.1254
chr	3261034	3261038	-0.1596
chr	3261038	3261054	-0.171
chr	3261192	3261193	-0.0114
chr	3261193	3261194	-0.0228
chr	3261194	3261212	-0.0342
chr	3261212	3261214	-0.0228
chr	3261216	3261237	-0.0684
chr	3261237	3261238	-0.0456
chr	3261264	3261268	-0.0114
chr	3261268	3261269	-0.0228
chr	3261269	3261286	-0.0342
chr	3261286	3261290	-0.0228
chr	3261290	3261307	-0.0114
chr	3261319	3261320	-0.8208
chr	3261320	3261322	-0.8436
chr	3261322	3261323	-1.0374
chr	3261323	3261324	-1.1286
chr	3261324	3261325	-1.596
chr	3261325	3261327	-1.6074
chr	3261327	3261329	-1.6188
chr	3261329	3261330	-1.6302
chr	3261330	3261343	-1.653
chr	3261343	3261344	-1.4364
chr	3261344	3261351	-0.0342
chr	3261361	3261378	-0.0114
chr	3261414	3261415	-0.1026
chr	3261415	3261416	-0.1368
chr	3261416	3261435	-0.1596
chr	3261435	3261436	-0.1482
chr	3261594	3261602	-0.0114
chr	3261602	3261606	-0.0228
chr	3261606	3261620	-0.0456
chr	3261620	3261627	-0.0342
chr	3261627	3261628	-0.0228
chr	3261808	3261809	-0.0456
chr	3261809	3261810	-0.0684
chr	3261810	3261811	-0.0798
chr	3261811	3261815	-0.0912
chr	3261815	3261816	-0.114
chr	3261816	3261817	-0.1596
chr	3261817	3261818	-0.1824
chr	3261818	3261819	-0.2622
chr	3261819	3261820	-0.2736
chr	3261820	3261821	-0.3078
chr	3261821	3261822	-4.0242
chr	3261822	3261823	-4.3548
chr	3261823	3261825	-4.446
chr	3261825	3261826	-5.0388
chr	3261826	3261827	-5.1072
chr	3261827	3261828	-5.1414
chr	3261828	3261829	-5.1756
chr	3261829	3261830	-5.1984
chr	3261830	3261840	-5.2098
chr	3261840	3261841	-5.1984
chr	3261841	3261842	-1.14
chr	3261842	3261843	-1.0488
chr	3261843	3261847	-0.8208
chr	3261847	3261848	-0.228
chr	3261848	3261849	-0.3078
chr	3261849	3261853	-0.3306
chr	3261853	3261854	-0.3534
chr	3261854	3261855	-0.3876
chr	3261855	3261856	-0.4104
chr	3261856	3261865	-0.4446
chr	3261865	3261868	-0.4218
chr	3261868	3261869	-0.3762
chr	3261869	3261870	-0.3534
chr	3261870	3261871	-0.2622
chr	3261871	3261872	-0.2508
chr	3261872	3261874	-0.228
chr	3261874	3261875	-0.1368
chr	3261875	3261877	-0.0456
chr	3261877	3261880	-0.0342
chr	3261880	3261881	-0.1596
chr	3261881	3261882	-0.171
chr	3261882	3261892	-0.1938
chr	3261892	3261894	-0.2052
chr	3261894	3261902	-0.2508
chr	3261902	3261903	-0.057
chr	3261903	3261911	-0.0684
chr	3261911	3261914	-0.0798
chr	3261914	3261925	-0.0228
chr	3261925	3261932	-0.0114
chr	3261990	3261996	-0.0114
chr	3261996	3261997	-0.3192
chr	3261997	3262000	-0.3534
chr	3262000	3262009	-0.3648
chr	3262009	3262011	-0.3762
chr	3262011	3262012	-0.3648
chr	3262012	3262015	-0.4104
chr	3262015	3262017	-0.4218
chr	3262017	3262022	-0.0684
chr	3262022	3262033	-0.0798
chr	3262033	3262044	-0.0228
chr	3262044	3262054	-0.0114
chr	3262056	3262057	-0.0228
chr	3262057	3262078	-0.0342
chr	3262091	3262112	-0.0228
chr	3262112	3262113	-0.0114
chr	3262117	3262118	-0.0228
chr	3262118	3262122	-0.0684
chr	3262122	3262135	-0.0798
chr	3262135	3262138	-0.0912
chr	3262138	3262139	-0.0798
chr	3262139	3262152	-0.0114
chr	3262180	3262190	-0.0114
chr	3262190	3262202	-0.0228
chr	3262202	3262204	-0.0114
chr	3262204	3262208	-0.0228
chr	3262208	3262211	-0.0342
chr	3262211	3262232	-0.0228
chr	3262232	3262235	-0.0114
chr	3262290	3262295	-0.0228
chr	3262295	3262312	-0.0342
chr	3262312	3262314	-0.0114
chr	3262388	3262389	-0.0114
chr	3262389	3262390	-0.0228
chr	3262390	3262391	-0.0912
chr	3262391	3262392	-0.2394
chr	3262392	3262393	-0.2736
chr	3262393	3262394	-0.3078
chr	3262394	3262395	-0.3306
chr	3262395	3262407	-0.342
chr	3262407	3262412	-0.3306
chr	3262412	3262414	-0.0912
chr	3262414	3262417	-0.0114
chr	3262481	3262502	-0.0114
chr	3262585	3262597	-0.0114
chr	3262597	3262606	-0.0228
chr	3262606	3262607	-0.0456
chr	3262607	3262618	-0.0798
chr	3262618	3262628	-0.0684
chr	3262628	3262629	-0.057
chr	3262629	3262630	-0.0228
chr	3262630	3262631	-0.0342
chr	3262631	3262647	-0.057
chr	3262647	3262650	-0.0684
chr	3262650	3262651	-0.057
chr	3262651	3262654	-0.0114
chr	3262654	3262659	-0.0342
chr	3262659	3262676	-0.0456
chr	3262738	3262739	-0.0114
chr	3262739	3262740	-0.1596
chr	3262740	3262741	-0.2622
chr	3262741	3262761	-0.2736
chr	3262880	3262903	-0.0228
chr	3262959	3262963	-0.057
chr	3262963	3262977	-0.0684
chr	3262977	3262978	-0.057
chr	3262978	3262983	-0.0114
chr	3263062	3263081	-0.0114
chr	3263081	3263083	-0.0228
chr	3263083	3263085	-0.0456
chr	3263085	3263101	-0.057
chr	3263101	3263102	-0.0684
chr	3263102	3263103	-0.0798
chr	3263103	3263104	-0.0456
chr	3263104	3263119	-0.0342
chr	3263119	3263122	-0.0114
chr	3263182	3263186	-0.0114
chr	3263186	3263191	-0.171
chr	3263191	3263194	-0.1824
chr	3263194	3263206	-0.1938
chr	3263206	3263207	-0.1824
chr	3263207	3263215	-0.0228
chr	3263215	3263217	-0.0114
chr	3263257	3263258	-0.057
chr	3263258	3263279	-0.0684
chr	3263305	3263312	-0.0114
chr	3263312	3263313	-0.0228
chr	3263313	3263314	-0.0342
chr	3263314	3263332	-0.0912
chr	3263332	3263337	-0.0684
chr	3263337	3263339	-0.0456
chr	3263339	3263340	-0.0342
chr	3263340	3263341	-0.0456
chr	3263341	3263344	-0.0684
chr	3263344	3263345	-0.0912
chr	3263345	3263346	-0.1254
chr	3263346	3263347	-0.1368
chr	3263347	3263360	-0.171
chr	3263360	3263361	-0.1482
chr	3263361	3263365	-0.114
chr	3263365	3263367	-0.0912
chr	3263367	3263372	-0.0114
chr	3263549	3263557	-0.0114
chr	3263557	3263571	-0.0342
chr	3263571	3263586	-0.0228
chr	3263586	3263587	-0.0114
chr	3263687	3263708	-0.0114
chr	3263950	3263972	-0.0114
chr	3263973	3263993	-0.0114
chr	3264022	3264031	-0.0114
chr	3264031	3264044	-0.0228
chr	3264044	3264046	-0.0114
chr	3264046	3264047	-0.0228
chr	3264047	3264053	-0.0342
chr	3264053	3264065	-0.0456
chr	3264065	3264072	-0.0342
chr	3264072	3264076	-0.0228
chr	3264076	3264110	-0.0114
chr	3264154	3264163	-0.0114
chr	3264163	3264177	-0.0228
chr	3264177	3264189	-0.0114
chr	3264215	3264240	-0.0114
chr	3264250	3264251	-0.1368
chr	3264251	3264257	-0.2394
chr	3264257	3264271	-0.2622
chr	3264271	3264273	-0.0342
chr	3264273	3264279	-0.0228
chr	3264319	3264320	-0.0228
chr	3264320	3264321	-0.0684
chr	3264321	3264330	-0.0798
chr	3264330	3264336	-0.1026
chr	3264336	3264337	-0.114
chr	3264337	3264338	-0.1368
chr	3264338	3264339	-0.1596
chr	3264339	3264341	-0.2052
chr	3264341	3264343	-0.1254
chr	3264343	3264344	-0.1368
chr	3264344	3264346	-0.1482
chr	3264346	3264347	-0.1596
chr	3264347	3264349	-0.171
chr	3264349	3264353	-0.1824
chr	3264353	3264355	-0.2052
chr	3264355	3264356	-0.2394
chr	3264356	3264357	-0.2508
chr	3264357	3264358	-0.285
chr	3264358	3264359	-0.2964
chr	3264359	3264360	-0.285
chr	3264360	3264365	-0.2622
chr	3264365	3264373	-0.1824
chr	3264373	3264379	-0.0228
chr	3264379	3264382	-0.0114
chr	3264422	3264438	-0.0114
chr	3264447	3264466	-0.0114
chr	3264509	3264512	-0.0114
chr	3264512	3264513	-0.0228
chr	3264513	3264514	-0.057
chr	3264514	3264515	-0.0684
chr	3264515	3264516	-0.0798
chr	3264516	3264520	-0.0912
chr	3264520	3264522	-0.1026
chr	3264522	3264523	-0.1596
chr	3264523	3264524	-0.2622
chr	3264524	3264525	-0.3306
chr	3264525	3264526	-0.399
chr	3264526	3264527	-0.4902
chr	3264527	3264528	-0.5358
chr	3264528	3264529	-0.5472
chr	3264529	3264530	-0.5586
chr	3264530	3264543	-0.57
chr	3264543	3264544	-0.5472
chr	3264544	3264545	-0.1026
chr	3264545	3264546	-0.0684
chr	3264546	3264549	-0.057
chr	3264549	3264550	-0.0684
chr	3264550	3264554	-0.057
chr	3264554	3264564	-0.0456
chr	3264564	3264571	-0.0342
chr	3264571	3264572	-0.0228
chr	3264620	3264641	-0.0114
chr	3264641	3264644	-0.0228
chr	3264644	3264645	-0.0798
chr	3264645	3264651	-0.0684
chr	3264651	3264664	-0.0798
chr	3264664	3264665	-0.0456
chr	3264665	3264668	-0.0342
chr	3264668	3264675	-0.0228
chr	3264675	3264681	-0.0114
chr	3264704	3264733	-0.0114
chr	3264757	3264762	-0.0114
chr	3264762	3264763	-0.0228
chr	3264763	3264782	-0.057
chr	3264782	3264783	-0.0228
chr	3264784	3264785	-0.0114
chr	3264785	3264786	-0.0342
chr	3264786	3264788	-0.0684
chr	3264788	3264789	-0.1368
chr	3264789	3264790	-0.2508
chr	3264790	3264791	-0.285
chr	3264791	3264793	-0.3192
chr	3264793	3264795	-0.3306
chr	3264795	3264796	-0.342
chr	3264796	3264797	-0.3534
chr	3264797	3264807	-0.3648
chr	3264807	3264808	-0.2964
chr	3264808	3264811	-0.285
chr	3264811	3264813	-0.0684
chr	3264813	3264818	-0.0456
chr	3264818	3264820	-0.0684
chr	3264820	3264821	-0.0798
chr	3264821	3264839	-0.0912
chr	3264839	3264840	-0.0114
chr	3264961	3264963	-0.0114
chr	3264963	3264964	-0.2736
chr	3264964	3264965	-0.5016
chr	3264965	3264966	-0.6042
chr	3264966	3264967	-0.6498
chr	3264967	3264968	-0.6612
chr	3264968	3264970	-0.6726
chr	3264970	3264973	-0.7524
chr	3264973	3264985	-0.7638
chr	3264985	3264986	-0.1368
chr	3264986	3264991	-0.114
chr	3264998	3265003	-0.0342
chr	3265003	3265019	-0.1938
chr	3265019	3265025	-0.171
chr	3265025	3265027	-0.0114
chr	3265030	3265041	-0.0114
chr	3265041	3265044	-0.0228
chr	3265044	3265052	-0.0684
chr	3265052	3265057	-0.0798
chr	3265057	3265060	-0.0912
chr	3265060	3265065	-0.0798
chr	3265065	3265066	-0.0912
chr	3265066	3265072	-0.0456
chr	3265072	3265080	-0.0342
chr	3265080	3265081	-0.0798
chr	3265081	3265083	-0.0912
chr	3265083	3265085	-0.1026
chr	3265085	3265086	-1.026
chr	3265086	3265088	-1.0716
chr	3265088	3265089	-1.0602
chr	3265089	3265106	-1.0716
chr	3265106	3265110	-1.0488
chr	3265110	3265111	-1.026
chr	3265111	3265115	-1.0146
chr	3265115	3265116	-0.0456
chr	3265332	3265336	-0.0114
chr	3265336	3265344	-0.057
chr	3265344	3265352	-0.0798
chr	3265352	3265359	-0.0684
chr	3265359	3265371	-0.057
chr	3265452	3265472	-0.0114
chr	3265500	3265521	-0.0114
chr	3265850	3265864	-0.0114
chr	3265864	3265873	-0.0228
chr	3265873	3265882	-0.0114
chr	3265909	3265912	-0.0114
chr	3265912	3265913	-0.1824
chr	3265913	3265915	-0.2052
chr	3265915	3265934	-0.2166
chr	3266129	3266164	-0.0228
chr	3266223	3266245	-0.0114
chr	3266317	3266337	-0.0114
chr	3266454	3266471	-0.0114
chr	3267101	3267118	-0.0114
chr	3268152	3268155	-0.0114
chr	3268155	3268173	-0.0456
chr	3268173	3268177	-0.0342
chr	3268177	3268180	-0.0114
chr	3268227	3268238	-0.0912
chr	3268238	3268247	-0.1026
chr	3268247	3268248	-0.0912
chr	3268248	3268249	-0.057
chr	3268249	3268252	-0.0114
chr	3268252	3268263	-0.0228
chr	3268263	3268268	-0.0114
chr	3268268	3268270	-0.0456
chr	3268270	3268271	-0.057
chr	3268271	3268281	-0.1026
chr	3268281	3268282	-0.114
chr	3268282	3268283	-0.1482
chr	3268283	3268284	-0.171
chr	3268284	3268290	-0.3192
chr	3268290	3268291	-0.2736
chr	3268291	3268295	-0.285
chr	3268295	3268296	-0.2964
chr	3268296	3268298	-0.3078
chr	3268298	3268299	-0.342
chr	3268299	3268300	-0.456
chr	3268300	3268301	-0.5358
chr	3268301	3268303	-0.5472
chr	3268303	3268304	-0.5586
chr	3268304	3268305	-0.57
chr	3268305	3268306	-0.5928
chr	3268306	3268307	-0.6042
chr	3268307	3268308	-0.6384
chr	3268308	3268311	-0.4788
chr	3268311	3268312	-0.6384
chr	3268312	3268313	-0.8664
chr	3268313	3268315	-0.912
chr	3268315	3268317	-0.9234
chr	3268317	3268319	-0.9462
chr	3268319	3268321	-0.9576
chr	3268321	3268322	-1.6644
chr	3268322	3268323	-2.964
chr	3268323	3268324	-3.2262
chr	3268324	3268325	-3.4998
chr	3268325	3268326	-3.6594
chr	3268326	3268328	-3.6936
chr	3268328	3268329	-3.6708
chr	3268329	3268331	-3.6594
chr	3268331	3268333	-3.6708
chr	3268333	3268334	-3.1464
chr	3268334	3268335	-3.1122
chr	3268335	3268338	-3.0894
chr	3268338	3268341	-3.0438
chr	3268341	3268342	-3.0324
chr	3268342	3268343	-2.9982
chr	3268343	3268344	-0.0798
chr	3268344	3268346	-0.0684
chr	3268346	3268347	-0.0342
chr	3268347	3268348	-0.0228
chr	3268348	3268354	-0.0114
chr	3268356	3268360	-0.0114
chr	3268360	3268361	-0.3078
chr	3268361	3268362	-0.627
chr	3268362	3268363	-0.7068
chr	3268363	3268365	-0.7182
chr	3268365	3268366	-0.7296
chr	3268366	3268367	-0.7752
chr	3268367	3268368	-0.912
chr	3268368	3268376	-0.9918
chr	3268376	3268381	-0.9804
chr	3268381	3268382	-0.9576
chr	3268382	3268383	-0.7752
chr	3268383	3268384	-0.285
chr	3268384	3268386	-0.2736
chr	3268386	3268387	-0.2964
chr	3268387	3268388	-0.3648
chr	3268388	3268389	-0.2508
chr	3268389	3268393	-0.2622
chr	3268393	3268394	-0.285
chr	3268394	3268396	-0.342
chr	3268396	3268397	-0.3534
chr	3268397	3268398	-0.513
chr	3268398	3268399	-0.6384
chr	3268399	3268400	-0.6498
chr	3268400	3268401	-0.8436
chr	3268401	3268402	-0.855
chr	3268402	3268403	-0.8778
chr	3268403	3268404	-0.9006
chr	3268404	3268405	-0.9348
chr	3268405	3268421	-0.9804
chr	3268421	3268422	-0.6156
chr	3268422	3268423	-0.0798
chr	3268423	3268424	-0.114
chr	3268424	3268425	-0.1026
chr	3268425	3268426	-0.114
chr	3268426	3268427	-0.1368
chr	3268427	3268428	-0.1938
chr	3268428	3268433	-0.2052
chr	3268433	3268435	-0.2166
chr	3268435	3268443	-0.228
chr	3268443	3268456	-0.0228
chr	3268456	3268457	-0.0912
chr	3268457	3268458	-0.2166
chr	3268458	3268472	-0.2508
chr	3268472	3268475	-0.285
chr	3268475	3268476	-0.3078
chr	3268476	3268478	-0.285
chr	3268478	3268479	-0.228
chr	3268479	3268491	-0.0684
chr	3268491	3268492	-0.1254
chr	3268492	3268496	-0.1368
chr	3268496	3268498	-0.1938
chr	3268498	3268502	-0.2166
chr	3268502	3268503	-0.1938
chr	3268503	3268504	-0.1824
chr	3268504	3268513	-0.1482
chr	3268513	3268516	-0.1026
chr	3268516	3268518	-0.114
chr	3268518	3268519	-0.0342
chr	3268519	3268527	-0.0228
chr	3268527	3268528	-0.0342
chr	3268528	3268530	-0.057
chr	3268530	3268531	-0.0684
chr	3268531	3268532	-0.6954
chr	3268532	3268533	-1.254
chr	3268533	3268534	-1.539
chr	3268534	3268542	-1.5504
chr	3268542	3268543	-1.5618
chr	3268543	3268545	-1.5504
chr	3268545	3268546	-1.539
chr	3268546	3268548	-1.5276
chr	3268548	3268551	-1.5162
chr	3268551	3268552	-1.539
chr	3268552	3268553	-1.5276
chr	3268553	3268564	-0.0912
chr	3268564	3268565	-0.1026
chr	3268565	3268567	-0.0912
chr	3268567	3268568	-0.1026
chr	3268568	3268569	-0.114
chr	3268569	3268570	-0.1254
chr	3268570	3268571	-0.171
chr	3268571	3268572	-0.1368
chr	3268572	3268575	-0.1482
chr	3268575	3268583	-0.1254
chr	3268583	3268587	-0.1368
chr	3268587	3268588	-0.1254
chr	3268588	3268591	-0.1368
chr	3268591	3268592	-0.0684
chr	3268592	3268593	-0.0456
chr	3268593	3268597	-0.0342
chr	3268597	3268599	-0.0456
chr	3268599	3268600	-0.057
chr	3268600	3268601	-0.0684
chr	3268601	3268602	-0.0798
chr	3268602	3268614	-0.057
chr	3268614	3268622	-0.0456
chr	3268622	3268624	-0.0228
chr	3268643	3268644	-0.0114
chr	3268644	3268665	-0.057
chr	3268691	3268692	-0.0114
chr	3268692	3268708	-0.0342
chr	3268708	3268713	-0.0228
chr	3268722	3268738	-0.0114
chr	3268807	3268811	-0.0114
chr	3268811	3268821	-0.0228
chr	3268821	3268829	-0.0342
chr	3268829	3268838	-0.0228
chr	3268838	3268846	-0.0114
chr	3268846	3268853	-0.0342
chr	3268853	3268861	-0.0228
chr	3268861	3268867	-0.0456
chr	3268867	3268885	-0.0228
chr	3268885	3268886	-0.0456
chr	3268886	3268888	-0.057
chr	3268888	3268905	-0.0456
chr	3268905	3268906	-0.0342
chr	3268906	3268907	-0.0228
chr	3268907	3268909	-0.0342
chr	3268909	3268910	-0.0456
chr	3268910	3268913	-0.0342
chr	3268913	3268927	-0.057
chr	3268927	3268930	-0.0342
chr	3268942	3268960	-0.0228
chr	3268960	3268961	-0.0912
chr	3268961	3268962	-0.1596
chr	3268962	3268963	-0.1824
chr	3268963	3268964	-0.1938
chr	3268964	3268981	-0.171
chr	3268981	3268982	-0.1596
chr	3268982	3268983	-0.114
chr	3268986	3269010	-0.0114
chr	3269012	3269021	-0.0114
chr	3269021	3269037	-0.0228
chr	3269044	3269045	-0.0228
chr	3269045	3269046	-0.0342
chr	3269046	3269047	-0.0684
chr	3269047	3269049	-0.1938
chr	3269049	3269067	-0.2052
chr	3269067	3269068	-0.1938
chr	3269068	3269093	-0.0114
chr	3269093	3269096	-0.0228
chr	3269096	3269113	-0.0114
chr	3269122	3269135	-0.0114
chr	3269135	3269137	-0.0228
chr	3269137	3269138	-0.0456
chr	3269138	3269139	-0.3078
chr	3269139	3269140	-0.342
chr	3269140	3269143	-0.3762
chr	3269143	3269145	-0.3876
chr	3269145	3269146	-0.3762
chr	3269146	3269155	-0.3876
chr	3269155	3269156	-0.3762
chr	3269156	3269158	-0.3648
chr	3269158	3269159	-0.3078
chr	3269159	3269160	-0.285
chr	3269160	3269166	-0.1254
chr	3269166	3269167	-0.1368
chr	3269167	3269172	-0.1254
chr	3269172	3269176	-0.1368
chr	3269176	3269181	-0.1482
chr	3269181	3269182	-0.1368
chr	3269182	3269183	-0.0912
chr	3269183	3269184	-0.1026
chr	3269184	3269185	-0.1254
chr	3269185	3269186	-1.1286
chr	3269186	3269187	-1.6188
chr	3269187	3269188	-1.7328
chr	3269188	3269190	-1.8354
chr	3269190	3269192	-1.8582
chr	3269192	3269197	-1.8468
chr	3269197	3269206	-1.8354
chr	3269206	3269207	-1.824
chr	3269207	3269209	-0.0798
chr	3269217	3269238	-0.0456
chr	3269238	3269239	-0.0114
chr	3269240	3269241	-0.0228
chr	3269241	3269242	-0.1482
chr	3269242	3269243	-0.171
chr	3269243	3269244	-0.1824
chr	3269244	3269245	-0.228
chr	3269245	3269247	-0.2508
chr	3269247	3269249	-0.2964
chr	3269249	3269260	-0.3078
chr	3269260	3269262	-0.2964
chr	3269262	3269266	-0.1482
chr	3269266	3269267	-0.0684
chr	3269267	3269268	-0.0342
chr	3269268	3269269	-0.0114
chr	3269282	3269284	-0.0228
chr	3269284	3269285	-0.0342
chr	3269285	3269287	-0.0798
chr	3269287	3269306	-0.0912
chr	3269306	3269307	-0.0342
chr	3269307	3269310	-0.0228
chr	3269310	3269311	-0.0456
chr	3269311	3269312	-0.0798
chr	3269312	3269313	-0.1596
chr	3269313	3269314	-1.5618
chr	3269314	3269315	-2.5422
chr	3269315	3269317	-2.5536
chr	3269317	3269318	-2.6334
chr	3269318	3269321	-2.6562
chr	3269321	3269332	-2.6676
chr	3269332	3269333	-2.7246
chr	3269333	3269334	-2.7018
chr	3269334	3269335	-2.4966
chr	3269335	3269336	-0.2622
chr	3269336	3269337	-0.2736
chr	3269337	3269338	-0.2622
chr	3269338	3269339	-0.2736
chr	3269339	3269340	-0.2964
chr	3269340	3269341	-0.3192
chr	3269341	3269342	-0.285
chr	3269342	3269350	-0.2964
chr	3269350	3269351	-0.3078
chr	3269351	3269354	-0.3192
chr	3269354	3269355	-0.2736
chr	3269355	3269356	-0.3078
chr	3269356	3269361	-0.2166
chr	3269361	3269374	-0.1368
chr	3269374	3269375	-0.1254
chr	3269375	3269377	-0.114
chr	3269377	3269380	-0.0684
chr	3269380	3269395	-0.0798
chr	3269395	3269396	-0.0684
chr	3269396	3269398	-0.057
chr	3269398	3269399	-0.0456
chr	3269399	3269401	-0.0228
chr	3269407	3269408	-0.0114
chr	3269408	3269411	-0.0228
chr	3269411	3269412	-0.0798
chr	3269412	3269414	-0.0912
chr	3269414	3269415	-0.114
chr	3269415	3269416	-0.1482
chr	3269416	3269418	-0.228
chr	3269418	3269429	-0.2394
chr	3269429	3269434	-0.2166
chr	3269434	3269435	-0.171
chr	3269435	3269436	-0.0684
chr	3269436	3269437	-0.057
chr	3269437	3269438	-0.1026
chr	3269438	3269439	-0.114
chr	3269439	3269441	-0.1254
chr	3269441	3269443	-0.1368
chr	3269443	3269444	-0.1482
chr	3269444	3269447	-0.1368
chr	3269447	3269448	-0.1482
chr	3269448	3269449	-0.1824
chr	3269449	3269453	-0.1938
chr	3269453	3269454	-0.2052
chr	3269454	3269458	-0.2166
chr	3269458	3269459	-0.1482
chr	3269459	3269460	-0.1368
chr	3269460	3269462	-0.114
chr	3269462	3269463	-0.1254
chr	3269463	3269468	-0.114
chr	3269468	3269470	-0.1026
chr	3269470	3269472	-0.0342
chr	3269472	3269479	-0.0228
chr	3269479	3269481	-0.0114
chr	3269493	3269513	-0.0114
chr	3269540	3269542	-0.0114
chr	3269542	3269543	-0.0228
chr	3269543	3269546	-0.0342
chr	3269546	3269551	-0.0456
chr	3269551	3269552	-0.1026
chr	3269552	3269553	-0.114
chr	3269553	3269556	-0.1368
chr	3269556	3269560	-0.1482
chr	3269560	3269562	-0.1368
chr	3269562	3269565	-0.171
chr	3269565	3269567	-0.1596
chr	3269567	3269569	-0.1482
chr	3269569	3269572	-0.1596
chr	3269572	3269573	-0.1368
chr	3269573	3269575	-0.0684
chr	3269575	3269576	-0.1026
chr	3269576	3269578	-0.114
chr	3269578	3269583	-0.1026
chr	3269583	3269594	-0.0684
chr	3269594	3269602	-0.0114
chr	3269602	3269603	-0.0228
chr	3269603	3269604	-0.0342
chr	3269604	3269605	-0.057
chr	3269605	3269611	-0.0684
chr	3269611	3269617	-0.0798
chr	3269617	3269623	-0.0684
chr	3269623	3269624	-0.0798
chr	3269624	3269631	-0.0456
chr	3269631	3269632	-0.0228
chr	3269632	3269644	-0.0114
chr	3269651	3269653	-0.0114
chr	3269653	3269655	-0.0456
chr	3269655	3269656	-0.1026
chr	3269656	3269657	-0.285
chr	3269657	3269658	-0.3534
chr	3269658	3269659	-0.5244
chr	3269659	3269660	-0.7866
chr	3269660	3269661	-0.9576
chr	3269661	3269663	-0.969
chr	3269663	3269666	-0.9804
chr	3269666	3269674	-0.9918
chr	3269674	3269677	-0.9234
chr	3269677	3269679	-0.7866
chr	3269679	3269682	-0.7638
chr	3269682	3269683	-0.7524
chr	3269783	3269788	-0.0114
chr	3269788	3269793	-0.0228
chr	3269793	3269804	-0.0342
chr	3269804	3269806	-0.0228
chr	3269806	3269809	-0.0342
chr	3269809	3269811	-0.0684
chr	3269811	3269816	-0.0798
chr	3269816	3269829	-0.0684
chr	3269829	3269830	-0.057
chr	3269830	3269831	-0.0228
chr	3269857	3269860	-0.0114
chr	3269860	3269861	-0.057
chr	3269861	3269862	-0.6156
chr	3269862	3269865	-0.6726
chr	3269865	3269866	-0.7068
chr	3269866	3269868	-0.7182
chr	3269868	3269869	-0.798
chr	3269869	3269870	-0.8436
chr	3269870	3269871	-0.8778
chr	3269871	3269872	-0.8892
chr	3269872	3269873	-0.912
chr	3269873	3269883	-0.9462
chr	3269883	3269890	-0.228
chr	3269890	3269892	-0.0912
chr	3269920	3269921	-0.2052
chr	3269921	3269922	-0.2166
chr	3269922	3269930	-0.228
chr	3269930	3269932	-0.2622
chr	3269932	3269933	-0.2964
chr	3269933	3269940	-0.3306
chr	3269940	3269941	-0.342
chr	3269941	3269942	-0.3192
chr	3269942	3269953	-0.1596
chr	3269953	3269955	-0.114
chr	3269955	3269959	-0.0114
chr	3269959	3269960	-0.0798
chr	3269960	3269961	-0.1026
chr	3269961	3269963	-0.0912
chr	3269963	3269966	-0.1026
chr	3269966	3269967	-0.1254
chr	3269967	3269981	-0.1938
chr	3269981	3269988	-0.1026
chr	3269988	3269989	-0.057
chr	3269989	3269990	-0.0114
chr	3270007	3270009	-0.0114
chr	3270009	3270015	-0.0456
chr	3270015	3270028	-0.171
chr	3270028	3270031	-0.2052
chr	3270031	3270032	-0.171
chr	3270032	3270035	-0.1596
chr	3270035	3270036	-0.057
chr	3270036	3270038	-0.0456
chr	3270038	3270044	-0.0342
chr	3270044	3270045	-0.0456
chr	3270045	3270050	-0.0342
chr	3270050	3270067	-0.0114
chr	3270068	3270072	-0.0114
chr	3270072	3270073	-0.2052
chr	3270073	3270074	-0.2622
chr	3270074	3270075	-0.2736
chr	3270075	3270077	-0.285
chr	3270077	3270093	-0.2964
chr	3270093	3270096	-0.0114
chr	3270100	3270106	-0.0114
chr	3270106	3270122	-0.0228
chr	3270122	3270128	-0.0114
chr	3270130	3270144	-0.0114
chr	3270144	3270156	-0.0342
chr	3270156	3270166	-0.0228
chr	3270213	3270235	-0.0114
chr	3270271	3270272	-0.0342
chr	3270272	3270293	-0.0456
chr	3270302	3270323	-0.0114
chr	3270373	3270377	-0.0114
chr	3270377	3270393	-0.0228
chr	3270393	3270394	-0.0342
chr	3270394	3270398	-0.0684
chr	3270398	3270410	-0.0456
chr	3270410	3270415	-0.057
chr	3270415	3270432	-0.0228
chr	3270432	3270437	-0.0114
chr	3270461	3270466	-0.0114
chr	3270466	3270482	-0.0684
chr	3270482	3270487	-0.057
chr	3270505	3270511	-0.0114
chr	3270511	3270529	-0.0228
chr	3270529	3270530	-0.0114
chr	3270540	3270542	-0.0114
chr	3270542	3270543	-0.0342
chr	3270543	3270563	-0.0456
chr	3270563	3270567	-0.0228
chr	3270567	3270584	-0.0456
chr	3270584	3270587	-0.0342
chr	3270587	3270588	-0.0228
chr	3270590	3270610	-0.0114
chr	3270638	3270639	-0.0114
chr	3270639	3270641	-0.0342
chr	3270641	3270642	-0.3306
chr	3270642	3270660	-0.342
chr	3270660	3270661	-0.3306
chr	3270661	3270663	-0.3078
chr	3270670	3270675	-0.0114
chr	3270675	3270676	-0.0228
chr	3270676	3270677	-0.0684
chr	3270677	3270681	-0.1026
chr	3270681	3270682	-0.1824
chr	3270682	3270691	-0.1938
chr	3270691	3270697	-0.1824
chr	3270697	3270698	-0.171
chr	3270698	3270703	-0.1026
chr	3270703	3270705	-0.0114
chr	3270712	3270732	-0.0114
chr	3270738	3270762	-0.0114
chr	3270794	3270813	-0.0114
chr	3270836	3270848	-0.057
chr	3270848	3270849	-0.0798
chr	3270849	3270851	-0.2508
chr	3270851	3270852	-0.2622
chr	3270852	3270857	-0.2736
chr	3270857	3270870	-0.2166
chr	3270870	3270873	-0.0228
chr	3270873	3270875	-0.0342
chr	3270875	3270876	-0.0456
chr	3270876	3270881	-0.0228
chr	3270881	3270882	-0.0342
chr	3270882	3270883	-0.0456
chr	3270883	3270897	-0.057
chr	3270897	3270903	-0.0342
chr	3270903	3270904	-0.0228
chr	3270904	3270916	-0.0114
chr	3270916	3270917	-0.1254
chr	3270917	3270920	-0.1368
chr	3270920	3270928	-0.1482
chr	3270928	3270933	-0.1596
chr	3270933	3270938	-0.2166
chr	3270938	3270949	-0.0798
chr	3270949	3270955	-0.057
chr	3271015	3271033	-0.0114
chr	3271034	3271036	-0.0114
chr	3271036	3271037	-0.0456
chr	3271037	3271038	-0.057
chr	3271038	3271041	-0.1824
chr	3271041	3271056	-0.1938
chr	3271056	3271058	-0.6042
chr	3271058	3271059	-0.5016
chr	3271059	3271068	-0.456
chr	3271068	3271072	-0.4674
chr	3271072	3271076	-0.456
chr	3271076	3271077	-0.4674
chr	3271077	3271078	-0.0798
chr	3271078	3271079	-0.0912
chr	3271079	3271080	-0.1254
chr	3271080	3271082	-0.1368
chr	3271082	3271083	-0.1482
chr	3271083	3271089	-0.1254
chr	3271089	3271098	-0.114
chr	3271098	3271099	-0.1026
chr	3271099	3271100	-0.0798
chr	3271100	3271101	-0.0456
chr	3271101	3271102	-0.057
chr	3271102	3271103	-0.0684
chr	3271103	3271121	-0.0798
chr	3271121	3271122	-0.057
chr	3271151	3271162	-0.0114
chr	3271162	3271163	-0.0456
chr	3271163	3271164	-0.114
chr	3271164	3271165	-0.4332
chr	3271165	3271166	-0.855
chr	3271166	3271169	-1.1628
chr	3271169	3271185	-1.1856
chr	3271185	3271186	-1.1628
chr	3271204	3271206	-0.0114
chr	3271206	3271207	-0.2166
chr	3271207	3271208	-0.2394
chr	3271208	3271216	-0.2508
chr	3271216	3271217	-0.2622
chr	3271217	3271218	-0.3648
chr	3271218	3271219	-0.3762
chr	3271219	3271227	-0.399
chr	3271227	3271228	-0.1824
chr	3271228	3271237	-0.1596
chr	3271237	3271238	-0.1482
chr	3271238	3271239	-0.0114
chr	3271239	3271248	-0.0342
chr	3271248	3271260	-0.0228
chr	3271260	3271261	-0.0114
chr	3271329	3271330	-0.0114
chr	3271330	3271332	-0.0456
chr	3271332	3271337	-0.057
chr	3271337	3271338	-0.0912
chr	3271338	3271341	-0.1026
chr	3271341	3271344	-0.114
chr	3271344	3271345	-0.1254
chr	3271345	3271350	-0.1482
chr	3271350	3271355	-0.1026
chr	3271355	3271357	-0.0912
chr	3271357	3271358	-0.0684
chr	3271358	3271359	-0.0798
chr	3271359	3271362	-0.0684
chr	3271362	3271366	-0.0798
chr	3271366	3271379	-0.057
chr	3271379	3271383	-0.0342
chr	3271453	3271488	-0.0114
chr	3271526	3271548	-0.0798
chr	3271632	3271633	-0.0114
chr	3271633	3271635	-0.0228
chr	3271635	3271648	-0.057
chr	3271648	3271654	-0.0684
chr	3271654	3271657	-0.057
chr	3271657	3271659	-0.0456
chr	3271659	3271669	-0.0342
chr	3271669	3271676	-0.0228
chr	3271676	3271679	-0.0114
chr	3271822	3271823	-0.0228
chr	3271823	3271824	-0.285
chr	3271824	3271826	-0.2964
chr	3271826	3271843	-0.3078
chr	3271843	3271844	-0.285
chr	3271931	3271949	-0.0114
chr	3271949	3271952	-0.0228
chr	3271952	3271958	-0.0456
chr	3271958	3271960	-0.0684
chr	3271960	3271961	-0.1026
chr	3271961	3271962	-0.114
chr	3271962	3271971	-0.1254
chr	3271971	3271973	-0.114
chr	3271973	3271975	-0.1026
chr	3271975	3271979	-0.0912
chr	3271979	3271982	-0.0456
chr	3272011	3272033	-0.0114
chr	3272255	3272256	-0.0114
chr	3272256	3272276	-0.0228
chr	3272293	3272305	-0.0114
chr	3272305	3272306	-0.0228
chr	3272306	3272308	-0.0342
chr	3272308	3272309	-0.0684
chr	3272309	3272310	-0.4104
chr	3272310	3272311	-0.5472
chr	3272311	3272312	-0.7524
chr	3272312	3272316	-0.7752
chr	3272316	3272330	-0.7638
chr	3272380	3272383	-0.0114
chr	3272383	3272385	-0.0228
chr	3272385	3272386	-0.0342
chr	3272386	3272387	-0.0684
chr	3272387	3272388	-0.3078
chr	3272388	3272389	-0.5358
chr	3272389	3272390	-0.9576
chr	3272390	3272391	-1.0032
chr	3272391	3272393	-1.0374
chr	3272393	3272396	-1.0488
chr	3272396	3272408	-1.0602
chr	3272408	3272409	-1.0488
chr	3272409	3272411	-0.0912
chr	3272411	3272412	-0.1254
chr	3272412	3272413	-0.1368
chr	3272413	3272415	-0.1482
chr	3272415	3272423	-0.1254
chr	3272423	3272432	-0.114
chr	3272432	3272434	-0.1254
chr	3272434	3272456	-0.0114
chr	3272467	3272473	-0.0114
chr	3272473	3272488	-0.0228
chr	3272488	3272495	-0.0114
chr	3272499	3272500	-0.0114
chr	3272500	3272501	-0.2052
chr	3272501	3272504	-0.228
chr	3272504	3272519	-0.2394
chr	3272519	3272520	-0.2508
chr	3272520	3272521	-0.0456
chr	3272521	3272522	-0.0684
chr	3272522	3272523	-0.057
chr	3272523	3272525	-0.0684
chr	3272525	3272526	-0.057
chr	3272526	3272538	-0.0684
chr	3272538	3272541	-0.057
chr	3272541	3272542	-0.0456
chr	3272542	3272543	-0.0342
chr	3272581	3272596	-0.0114
chr	3272596	3272597	-0.1254
chr	3272597	3272599	-0.1824
chr	3272599	3272602	-0.1938
chr	3272602	3272604	-0.2052
chr	3272604	3272618	-0.1938
chr	3272618	3272619	-0.0228
chr	3272619	3272621	-0.0114
chr	3272689	3272690	-0.0114
chr	3272690	3272691	-0.0228
chr	3272691	3272694	-0.0456
chr	3272694	3272695	-0.057
chr	3272695	3272698	-0.1254
chr	3272698	3272699	-0.3534
chr	3272699	3272714	-1.0146
chr	3272714	3272716	-0.9576
chr	3272716	3272718	-0.9234
chr	3272718	3272719	-0.912
chr	3272719	3272720	-0.7296
chr	3272720	3272721	-0.1482
chr	3272722	3272742	-0.0114
chr	3272790	3272811	-0.0114
chr	3272812	3272813	-0.0114
chr	3272813	3272814	-0.0228
chr	3272814	3272815	-0.0342
chr	3272815	3272837	-0.0456
chr	3272837	3272839	-0.0342
chr	3272876	3272877	-0.0114
chr	3272877	3272878	-0.0342
chr	3272878	3272894	-0.0684
chr	3272894	3272900	-0.0228
chr	3272907	3272930	-0.0342
chr	3272930	3272931	-0.0456
chr	3272931	3272932	-0.0798
chr	3272932	3272937	-0.0912
chr	3272937	3272938	-0.114
chr	3272938	3272950	-0.1254
chr	3272950	3272951	-0.0798
chr	3272951	3272952	-0.057
chr	3272952	3272958	-0.0342
chr	3272966	3272986	-0.0114
chr	3273347	3273364	-0.0114
chr	3273364	3273368	-0.0228
chr	3273368	3273381	-0.0114
chr	3273441	3273466	-0.0114
chr	3273520	3273521	-0.0114
chr	3273521	3273522	-0.0798
chr	3273522	3273523	-0.1026
chr	3273523	3273524	-0.2166
chr	3273524	3273525	-0.2394
chr	3273525	3273526	-0.2622
chr	3273526	3273527	-0.285
chr	3273527	3273529	-0.6612
chr	3273529	3273542	-0.8094
chr	3273542	3273543	-0.7866
chr	3273543	3273544	-0.7752
chr	3273544	3273548	-0.6042
chr	3273572	3273583	-0.0114
chr	3273583	3273585	-0.057
chr	3273585	3273594	-0.0912
chr	3273594	3273602	-0.0798
chr	3273602	3273603	-0.0912
chr	3273603	3273604	-0.1026
chr	3273604	3273619	-0.0342
chr	3273680	3273699	-0.0114
chr	3273699	3273700	-0.1482
chr	3273700	3273701	-0.2166
chr	3273701	3273702	-0.228
chr	3273702	3273721	-0.2166
chr	3273721	3273726	-0.0228
chr	3273726	3273733	-0.0342
chr	3273733	3273734	-0.114
chr	3273734	3273737	-0.1596
chr	3273737	3273755	-0.171
chr	3273755	3273758	-0.0114
chr	3273800	3273801	-0.0228
chr	3273801	3273803	-0.0342
chr	3273803	3273822	-0.0912
chr	3273822	3273825	-0.0684
chr	3273832	3273838	-0.0114
chr	3273838	3273840	-0.0342
chr	3273840	3273841	-0.0456
chr	3273841	3273843	-0.0684
chr	3273843	3273844	-0.0912
chr	3273844	3273845	-0.1026
chr	3273845	3273846	-0.1254
chr	3273846	3273847	-0.1482
chr	3273847	3273848	-0.285
chr	3273848	3273849	-0.8892
chr	3273849	3273852	-1.1058
chr	3273852	3273853	-1.1742
chr	3273853	3273854	-1.197
chr	3273854	3273855	-1.2312
chr	3273855	3273856	-1.2654
chr	3273856	3273866	-1.311
chr	3273866	3273869	-1.2882
chr	3273869	3273871	-0.2964
chr	3273871	3273873	-0.2736
chr	3273873	3273877	-0.0456
chr	3273889	3273910	-0.0114
chr	3273926	3273948	-0.0114
chr	3273959	3273960	-0.0114
chr	3273960	3273961	-0.0684
chr	3273961	3273966	-0.0912
chr	3273966	3273978	-0.1026
chr	3273978	3273982	-0.0912
chr	3273982	3273985	-0.0228
chr	3273985	3273991	-0.0114
chr	3274079	3274080	-0.0114
chr	3274080	3274101	-0.0228
chr	3274118	3274141	-0.0114
chr	3274154	3274155	-0.0912
chr	3274155	3274156	-0.228
chr	3274156	3274157	-0.2394
chr	3274157	3274175	-0.2736
chr	3274175	3274176	-0.2622
chr	3274176	3274179	-0.0456
chr	3274179	3274182	-0.0342
chr	3274182	3274188	-0.0228
chr	3274188	3274190	-0.0342
chr	3274190	3274197	-0.0228
chr	3274197	3274198	-0.0342
chr	3274198	3274199	-0.1938
chr	3274199	3274200	-0.2052
chr	3274200	3274211	-0.2166
chr	3274211	3274213	-0.2052
chr	3274213	3274219	-0.1938
chr	3274226	3274228	-0.0228
chr	3274228	3274248	-0.0342
chr	3274248	3274261	-0.0114
chr	3274294	3274295	-0.0228
chr	3274295	3274298	-0.057
chr	3274298	3274315	-0.0684
chr	3274315	3274316	-0.0228
chr	3274316	3274322	-0.0114
chr	3274325	3274326	-0.0114
chr	3274326	3274332	-0.0342
chr	3274332	3274343	-0.0456
chr	3274343	3274348	-0.0342
chr	3274348	3274354	-0.0114
chr	3274487	3274488	-0.1482
chr	3274488	3274489	-0.1824
chr	3274489	3274492	-0.1938
chr	3274492	3274508	-0.2052
chr	3274508	3274509	-0.0342
chr	3274522	3274534	-0.0114
chr	3274534	3274555	-0.0912
chr	3274613	3274630	-0.0114
chr	3274658	3274659	-0.0114
chr	3274659	3274673	-0.0228
chr	3274673	3274679	-0.0342
chr	3274679	3274693	-0.0114
chr	3274712	3274715	-0.0114
chr	3274715	3274716	-0.057
chr	3274716	3274717	-0.0684
chr	3274717	3274736	-0.0798
chr	3274750	3274751	-0.0228
chr	3274751	3274772	-0.0342
chr	3274809	3274812	-0.0114
chr	3274812	3274816	-0.0228
chr	3274816	3274832	-0.0456
chr	3274832	3274833	-0.1482
chr	3274833	3274834	-0.1596
chr	3274834	3274838	-0.2166
chr	3274838	3274854	-0.1824
chr	3274854	3274855	-0.1482
chr	3274856	3274861	-0.0228
chr	3274861	3274876	-0.0342
chr	3274876	3274877	-0.0456
chr	3274877	3274878	-0.0228
chr	3274878	3274881	-0.0342
chr	3274881	3274894	-0.0228
chr	3274894	3274899	-0.0114
chr	3274926	3274927	-0.0456
chr	3274927	3274928	-0.114
chr	3274928	3274929	-0.171
chr	3274929	3274947	-0.1938
chr	3274947	3274948	-0.1368
chr	3274948	3274949	-0.0684
chr	3274968	3274986	-0.0114
chr	3274986	3274989	-0.0228
chr	3274989	3274995	-0.0114
chr	3274995	3274996	-0.0228
chr	3274996	3275004	-0.0342
chr	3275004	3275006	-0.0456
chr	3275006	3275008	-0.057
chr	3275008	3275011	-0.0684
chr	3275011	3275012	-0.0912
chr	3275012	3275014	-0.1026
chr	3275014	3275015	-0.114
chr	3275015	3275017	-0.1368
chr	3275017	3275018	-0.1824
chr	3275018	3275019	-0.3078
chr	3275019	3275020	-0.4788
chr	3275020	3275021	-0.513
chr	3275021	3275022	-0.5586
chr	3275022	3275023	-0.6042
chr	3275023	3275026	-0.6498
chr	3275026	3275028	-0.6612
chr	3275028	3275029	-0.798
chr	3275029	3275030	-0.8322
chr	3275030	3275031	-0.8892
chr	3275031	3275032	-1.0488
chr	3275032	3275033	-1.311
chr	3275033	3275034	-1.3224
chr	3275034	3275035	-1.425
chr	3275035	3275036	-1.8582
chr	3275036	3275037	-2.2458
chr	3275037	3275038	-2.3256
chr	3275038	3275039	-2.3484
chr	3275039	3275040	-2.337
chr	3275040	3275042	-1.9836
chr	3275042	3275043	-1.8354
chr	3275043	3275050	-1.8582
chr	3275050	3275051	-1.5846
chr	3275051	3275052	-1.5732
chr	3275052	3275056	-1.4478
chr	3275056	3275057	-1.4364
chr	3275057	3275058	-0.0798
chr	3275058	3275059	-0.0912
chr	3275059	3275060	-0.1026
chr	3275060	3275063	-0.0912
chr	3275063	3275065	-0.0798
chr	3275065	3275066	-0.0912
chr	3275066	3275067	-0.1026
chr	3275067	3275070	-0.114
chr	3275070	3275073	-0.1254
chr	3275073	3275075	-0.1368
chr	3275075	3275080	-0.171
chr	3275080	3275081	-0.1482
chr	3275081	3275083	-0.1596
chr	3275083	3275084	-0.2736
chr	3275084	3275085	-0.57
chr	3275085	3275086	-1.0602
chr	3275086	3275087	-1.4478
chr	3275087	3275088	-2.394
chr	3275088	3275089	-3.1236
chr	3275089	3275090	-3.477
chr	3275090	3275091	-8.892
chr	3275091	3275092	-9.747
chr	3275092	3275093	-10.2258
chr	3275093	3275094	-10.3512
chr	3275094	3275096	-10.488
chr	3275096	3275097	-10.5336
chr	3275097	3275098	-10.5678
chr	3275098	3275099	-10.7388
chr	3275099	3275100	-10.7844
chr	3275100	3275101	-10.8528
chr	3275101	3275102	-10.9098
chr	3275102	3275103	-11.001
chr	3275103	3275104	-11.1606
chr	3275104	3275105	-11.286
chr	3275105	3275106	-11.2974
chr	3275106	3275108	-11.2746
chr	3275108	3275109	-10.7958
chr	3275109	3275110	-10.26
chr	3275110	3275111	-1.0602
chr	3275111	3275112	-1.0488
chr	3275112	3275114	-1.0146
chr	3275114	3275115	-0.9918
chr	3275115	3275116	-0.9576
chr	3275116	3275117	-0.9462
chr	3275117	3275120	-0.5928
chr	3275120	3275122	-0.5814
chr	3275122	3275123	-0.5016
chr	3275123	3275124	-0.6498
chr	3275124	3275125	-0.6384
chr	3275125	3275127	-0.6498
chr	3275127	3275128	-0.6612
chr	3275128	3275129	-0.6726
chr	3275129	3275132	-0.7068
chr	3275132	3275137	-0.7182
chr	3275137	3275144	-0.7296
chr	3275144	3275145	-0.399
chr	3275145	3275148	-0.3762
chr	3275148	3275149	-0.3648
chr	3275149	3275150	-0.057
chr	3275150	3275151	-0.0798
chr	3275151	3275152	-0.0684
chr	3275152	3275153	-0.1482
chr	3275153	3275154	-0.1824
chr	3275154	3275155	-0.3648
chr	3275155	3275156	-0.4674
chr	3275156	3275158	-0.57
chr	3275158	3275159	-0.5814
chr	3275159	3275160	-0.5928
chr	3275160	3275161	-0.7296
chr	3275161	3275171	-0.7182
chr	3275171	3275173	-0.6954
chr	3275173	3275175	-0.684
chr	3275175	3275176	-0.6954
chr	3275176	3275177	-0.6042
chr	3275177	3275178	-0.4332
chr	3275178	3275179	-0.4902
chr	3275179	3275180	-0.6156
chr	3275180	3275182	-0.6726
chr	3275182	3275183	-0.684
chr	3275183	3275185	-0.7182
chr	3275185	3275198	-0.741
chr	3275198	3275199	-0.7182
chr	3275199	3275200	-0.5814
chr	3275200	3275201	-0.399
chr	3275201	3275202	-0.342
chr	3275202	3275203	-0.1824
chr	3275203	3275207	-0.0342
chr	3275207	3275220	-0.0114
chr	3275300	3275305	-0.0114
chr	3275305	3275308	-0.0228
chr	3275308	3275309	-0.0798
chr	3275309	3275310	-0.1026
chr	3275310	3275325	-0.1254
chr	3275325	3275330	-0.114
chr	3275330	3275331	-0.0342
chr	3275331	3275332	-0.0228
chr	3275332	3275336	-0.0456
chr	3275336	3275352	-0.057
chr	3275352	3275353	-0.0228
chr	3275353	3275354	-0.0114
chr	3275366	3275392	-0.0114
chr	3275432	3275453	-0.0114
chr	3275494	3275505	-0.0114
chr	3275505	3275516	-0.0228
chr	3275516	3275535	-0.0114
chr	3275537	3275548	-0.0114
chr	3275548	3275549	-0.0342
chr	3275549	3275556	-0.057
chr	3275556	3275558	-0.1026
chr	3275558	3275566	-0.114
chr	3275566	3275570	-0.1254
chr	3275570	3275571	-0.0912
chr	3275571	3275577	-0.0798
chr	3275577	3275580	-0.0114
chr	3275580	3275595	-0.0342
chr	3275595	3275599	-0.0228
chr	3275599	3275600	-0.0114
chr	3275612	3275647	-0.0114
chr	3275673	3275674	-0.0228
chr	3275674	3275675	-0.0342
chr	3275675	3275676	-0.1824
chr	3275676	3275693	-0.2052
chr	3275693	3275696	-0.2166
chr	3275696	3275702	-0.0342
chr	3275702	3275703	-0.0684
chr	3275703	3275704	-0.1596
chr	3275704	3275706	-0.2166
chr	3275706	3275709	-0.228
chr	3275709	3275717	-0.2166
chr	3275717	3275718	-0.1938
chr	3275718	3275719	-0.2052
chr	3275719	3275723	-0.2166
chr	3275723	3275725	-0.1368
chr	3275725	3275727	-0.0456
chr	3275727	3275728	-0.0342
chr	3275728	3275739	-0.0228
chr	3275739	3275740	-0.0114
chr	3275759	3275761	-0.0114
chr	3275761	3275762	-0.057
chr	3275762	3275763	-0.2394
chr	3275763	3275764	-0.8778
chr	3275764	3275765	-0.8892
chr	3275765	3275766	-1.026
chr	3275766	3275768	-1.0602
chr	3275768	3275773	-1.0716
chr	3275773	3275774	-1.083
chr	3275774	3275776	-1.0944
chr	3275776	3275777	-1.1514
chr	3275777	3275778	-1.1628
chr	3275778	3275779	-1.1856
chr	3275779	3275783	-1.2084
chr	3275783	3275784	-1.1172
chr	3275784	3275785	-1.1742
chr	3275785	3275786	-0.2508
chr	3275786	3275791	-0.2622
chr	3275791	3275792	-0.2394
chr	3275792	3275797	-0.2508
chr	3275797	3275799	-0.228
chr	3275799	3275806	-0.2166
chr	3275806	3275807	-0.1482
chr	3275807	3275808	-0.1368
chr	3275808	3275819	-0.1026
chr	3275819	3275821	-0.0228
chr	3275821	3275822	-0.0456
chr	3275822	3275829	-0.0798
chr	3275829	3275830	-0.114
chr	3275830	3275831	-1.0602
chr	3275831	3275832	-1.2084
chr	3275832	3275835	-1.254
chr	3275835	3275836	-1.2654
chr	3275836	3275841	-1.2768
chr	3275841	3275842	-1.254
chr	3275842	3275845	-1.2198
chr	3275845	3275848	-1.2084
chr	3275848	3275850	-1.1856
chr	3275850	3275851	-1.197
chr	3275851	3275852	-1.2084
chr	3275852	3275853	-0.5472
chr	3275853	3275854	-0.8664
chr	3275854	3275855	-2.2914
chr	3275855	3275856	-2.4624
chr	3275856	3275870	-2.5992
chr	3275870	3275871	-2.622
chr	3275871	3275872	-2.5992
chr	3275872	3275874	-2.4282
chr	3275874	3275875	-1.8468
chr	3275875	3275876	-0.513
chr	3275876	3275877	-0.1368
chr	3275877	3275878	-0.1026
chr	3275878	3275881	-0.0912
chr	3275881	3275884	-0.0684
chr	3275884	3275890	-0.0798
chr	3275890	3275894	-0.0912
chr	3275894	3275897	-0.0798
chr	3275897	3275900	-0.057
chr	3275900	3275902	-0.0684
chr	3275902	3275903	-0.0798
chr	3275903	3275913	-0.0684
chr	3275913	3275914	-0.0798
chr	3275914	3275915	-0.0912
chr	3275915	3275916	-0.2622
chr	3275916	3275919	-0.285
chr	3275919	3275920	-0.2622
chr	3275920	3275936	-0.2166
chr	3276010	3276017	-0.0114
chr	3276017	3276018	-0.0228
chr	3276018	3276019	-0.1026
chr	3276019	3276022	-0.114
chr	3276022	3276030	-0.1254
chr	3276030	3276033	-0.1368
chr	3276033	3276037	-0.171
chr	3276037	3276038	-0.1938
chr	3276038	3276041	-0.1824
chr	3276041	3276045	-0.171
chr	3276045	3276047	-0.114
chr	3276047	3276050	-0.1254
chr	3276050	3276054	-0.114
chr	3276054	3276067	-0.0456
chr	3276084	3276085	-0.0114
chr	3276085	3276086	-0.0228
chr	3276086	3276087	-0.1482
chr	3276087	3276088	-0.4104
chr	3276088	3276089	-0.5586
chr	3276089	3276090	-5.928
chr	3276090	3276091	-6.0876
chr	3276091	3276092	-7.353
chr	3276092	3276093	-7.467
chr	3276093	3276094	-8.5956
chr	3276094	3276095	-8.6526
chr	3276095	3276098	-8.6982
chr	3276098	3276099	-8.721
chr	3276099	3276100	-8.778
chr	3276100	3276101	-8.8236
chr	3276101	3276103	-8.9604
chr	3276103	3276107	-8.9718
chr	3276107	3276108	-8.9604
chr	3276108	3276109	-8.6412
chr	3276109	3276110	-8.6526
chr	3276110	3276111	-2.337
chr	3276111	3276113	-2.3028
chr	3276113	3276115	-2.0634
chr	3276115	3276116	-0.627
chr	3276116	3276119	-0.5814
chr	3276119	3276120	-0.5358
chr	3276120	3276122	-0.4104
chr	3276122	3276132	-0.0798
chr	3276132	3276135	-0.0684
chr	3276135	3276145	-0.0342
chr	3276157	3276158	-0.0342
chr	3276158	3276163	-0.057
chr	3276163	3276164	-0.0684
chr	3276164	3276166	-0.1026
chr	3276166	3276168	-0.1254
chr	3276168	3276170	-0.1368
chr	3276170	3276174	-0.171
chr	3276174	3276178	-0.1824
chr	3276178	3276181	-0.171
chr	3276181	3276182	-0.1254
chr	3276182	3276186	-0.114
chr	3276186	3276188	-0.0912
chr	3276188	3276189	-0.057
chr	3276189	3276191	-0.0684
chr	3276191	3276193	-0.0228
chr	3276193	3276195	-0.0114
chr	3276195	3276197	-0.0228
chr	3276197	3276198	-0.0912
chr	3276198	3276199	-0.1824
chr	3276199	3276200	-0.2166
chr	3276200	3276205	-0.285
chr	3276205	3276206	-0.2964
chr	3276206	3276207	-0.3648
chr	3276207	3276208	-0.6612
chr	3276208	3276209	-0.7524
chr	3276209	3276211	-0.8778
chr	3276211	3276217	-0.8892
chr	3276217	3276220	-0.8778
chr	3276220	3276228	-0.627
chr	3276228	3276229	-0.2736
chr	3276229	3276230	-0.5928
chr	3276230	3276231	-1.482
chr	3276231	3276232	-1.5048
chr	3276232	3276233	-1.5504
chr	3276233	3276234	-1.539
chr	3276234	3276241	-1.5618
chr	3276241	3276246	-1.5732
chr	3276246	3276251	-1.5618
chr	3276251	3276252	-0.0228
chr	3276252	3276256	-0.0114
chr	3276256	3276262	-0.0228
chr	3276262	3276271	-0.0114
chr	3276271	3276277	-0.0342
chr	3276277	3276288	-0.0456
chr	3276288	3276289	-0.0228
chr	3276289	3276290	-0.1254
chr	3276290	3276296	-0.1482
chr	3276296	3276297	-0.4788
chr	3276297	3276299	-0.4902
chr	3276299	3276309	-0.4788
chr	3276309	3276310	-0.5358
chr	3276310	3276311	-0.4788
chr	3276311	3276312	-0.4902
chr	3276312	3276314	-0.513
chr	3276314	3276315	-0.5472
chr	3276315	3276316	-0.5586
chr	3276316	3276317	-0.5472
chr	3276317	3276320	-0.2166
chr	3276320	3276321	-0.228
chr	3276321	3276326	-0.2394
chr	3276326	3276329	-0.2508
chr	3276329	3276330	-0.2736
chr	3276330	3276331	-0.285
chr	3276331	3276332	-0.2508
chr	3276332	3276333	-0.1368
chr	3276333	3276338	-0.1482
chr	3276338	3276345	-0.1368
chr	3276345	3276346	-0.1254
chr	3276346	3276349	-0.0798
chr	3276349	3276350	-0.0684
chr	3276350	3276351	-0.057
chr	3276351	3276354	-0.0342
chr	3276354	3276359	-0.0228
chr	3276359	3276375	-0.0114
chr	3276375	3276376	-0.0228
chr	3276376	3276379	-0.0114
chr	3276379	3276396	-0.057
chr	3276411	3276432	-0.0114
chr	3276441	3276452	-0.0114
chr	3276452	3276454	-0.0228
chr	3276454	3276456	-0.0684
chr	3276456	3276457	-0.0912
chr	3276457	3276473	-0.1026
chr	3276473	3276475	-0.0456
chr	3276475	3276479	-0.0342
chr	3276497	3276500	-0.0114
chr	3276500	3276521	-0.0228
chr	3276521	3276522	-0.0114
chr	3276535	3276562	-0.0114
chr	3276583	3276584	-0.0228
chr	3276584	3276585	-0.0342
chr	3276585	3276587	-0.1596
chr	3276587	3276589	-0.228
chr	3276589	3276591	-0.2508
chr	3276591	3276594	-0.2622
chr	3276594	3276595	-0.2736
chr	3276595	3276596	-0.285
chr	3276596	3276597	-0.2964
chr	3276597	3276598	-0.3192
chr	3276598	3276600	-0.3306
chr	3276600	3276602	-0.342
chr	3276602	3276607	-0.3534
chr	3276607	3276614	-0.1254
chr	3276614	3276616	-0.114
chr	3276616	3276619	-0.057
chr	3276619	3276623	-0.0456
chr	3276623	3276624	-0.0228
chr	3276624	3276627	-0.0114
chr	3276627	3276628	-0.1026
chr	3276628	3276629	-0.5814
chr	3276629	3276630	-0.6726
chr	3276630	3276631	-0.684
chr	3276631	3276633	-0.7182
chr	3276633	3276635	-0.7296
chr	3276635	3276639	-0.7524
chr	3276639	3276641	-0.7866
chr	3276641	3276643	-0.8094
chr	3276643	3276644	-0.8208
chr	3276644	3276645	-0.855
chr	3276645	3276649	-0.9006
chr	3276649	3276650	-0.8778
chr	3276650	3276651	-0.228
chr	3276651	3276655	-0.2166
chr	3276655	3276662	-0.114
chr	3276662	3276664	-0.0684
chr	3276963	3276987	-0.0114
chr	3277003	3277004	-0.0114
chr	3277004	3277014	-0.0228
chr	3277014	3277015	-0.0342
chr	3277015	3277024	-0.0456
chr	3277024	3277030	-0.0228
chr	3277030	3277031	-0.0342
chr	3277031	3277032	-0.057
chr	3277032	3277035	-0.1026
chr	3277035	3277036	-0.114
chr	3277036	3277046	-0.0912
chr	3277046	3277051	-0.1026
chr	3277051	3277054	-0.114
chr	3277054	3277068	-0.0228
chr	3277068	3277071	-0.0114
chr	3277115	3277132	-0.1254
chr	3277132	3277136	-0.114
chr	3277144	3277145	-0.0456
chr	3277145	3277146	-0.0684
chr	3277146	3277163	-0.0912
chr	3277163	3277166	-0.1026
chr	3277166	3277167	-0.0228
chr	3277167	3277189	-0.0114
chr	3277189	3277190	-0.0456
chr	3277190	3277191	-0.0342
chr	3277191	3277196	-0.057
chr	3277196	3277204	-0.0684
chr	3277204	3277205	-0.114
chr	3277205	3277206	-0.2052
chr	3277206	3277207	-0.2166
chr	3277207	3277209	-0.2394
chr	3277209	3277211	-0.2622
chr	3277211	3277214	-0.2394
chr	3277214	3277223	-0.228
chr	3277223	3277224	-0.3192
chr	3277224	3277225	-0.57
chr	3277225	3277226	-0.5928
chr	3277226	3277227	-1.9836
chr	3277227	3277228	-2.2116
chr	3277228	3277229	-2.451
chr	3277229	3277246	-2.4396
chr	3277246	3277247	-1.1856
chr	3277247	3277248	-0.0912
chr	3277248	3277252	-0.0114
chr	3277273	3277294	-0.0114
chr	3277342	3277363	-0.0114
chr	3277363	3277367	-0.0228
chr	3277367	3277387	-0.0342
chr	3277387	3277388	-0.0228
chr	3277447	3277468	-0.0342
chr	3277468	3277469	-0.0456
chr	3277469	3277470	-0.0114
chr	3277470	3277471	-0.0228
chr	3277471	3277488	-0.0342
chr	3277488	3277489	-0.0228
chr	3277489	3277492	-0.0114
chr	3277492	3277493	-0.0456
chr	3277493	3277494	-0.2622
chr	3277494	3277495	-0.285
chr	3277495	3277496	-0.3306
chr	3277496	3277497	-0.342
chr	3277497	3277514	-0.3648
chr	3277514	3277515	-0.057
chr	3277515	3277516	-0.0342
chr	3277516	3277521	-0.0456
chr	3277521	3277533	-0.0342
chr	3277533	3277536	-0.0228
chr	3277536	3277537	-0.1026
chr	3277537	3277538	-0.969
chr	3277538	3277539	-1.0146
chr	3277539	3277554	-1.0488
chr	3277554	3277558	-0.9918
chr	3277558	3277559	-0.8436
chr	3277599	3277602	-0.0114
chr	3277602	3277603	-0.0342
chr	3277603	3277604	-0.0912
chr	3277604	3277605	-0.1026
chr	3277605	3277611	-0.1482
chr	3277611	3277621	-0.1596
chr	3277621	3277624	-0.1254
chr	3277624	3277625	-0.0912
chr	3277625	3277626	-0.0342
chr	3277626	3277633	-0.0114
chr	3277640	3277659	-0.0114
chr	3277734	3277735	-0.0114
chr	3277735	3277736	-0.0228
chr	3277736	3277740	-0.0342
chr	3277740	3277745	-0.0456
chr	3277745	3277746	-0.0684
chr	3277746	3277747	-0.5472
chr	3277747	3277748	-0.5814
chr	3277748	3277751	-0.6384
chr	3277751	3277761	-0.6498
chr	3277761	3277768	-0.6042
chr	3277777	3277778	-0.0114
chr	3277778	3277779	-0.0456
chr	3277779	3277780	-0.0912
chr	3277780	3277781	-0.1026
chr	3277781	3277782	-0.171
chr	3277782	3277783	-0.9234
chr	3277783	3277784	-1.2996
chr	3277784	3277785	-1.368
chr	3277785	3277787	-1.4136
chr	3277787	3277802	-1.425
chr	3277802	3277803	-1.4136
chr	3277818	3277826	-0.0114
chr	3277826	3277827	-0.0342
chr	3277827	3277843	-0.0456
chr	3277843	3277846	-0.0228
chr	3277846	3277848	-0.0114
chr	3277870	3277871	-0.0114
chr	3277871	3277874	-0.0456
chr	3277874	3277875	-0.057
chr	3277875	3277876	-0.114
chr	3277876	3277877	-0.2166
chr	3277877	3277878	-0.2394
chr	3277878	3277880	-0.2508
chr	3277880	3277894	-0.285
chr	3277894	3277895	-0.2964
chr	3277895	3277897	-0.2736
chr	3277897	3277898	-0.1254
chr	3277898	3277899	-0.114
chr	3277899	3277900	-0.0684
chr	3277900	3277902	-0.0798
chr	3277902	3277903	-0.114
chr	3277903	3277904	-0.1368
chr	3277904	3277905	-0.1596
chr	3277905	3277906	-0.2052
chr	3277906	3277919	-0.2166
chr	3277919	3277921	-0.1938
chr	3277921	3277926	-0.1596
chr	3277926	3277927	-0.1482
chr	3277927	3277928	-0.0456
chr	3277928	3277931	-0.0114
chr	3277931	3277932	-0.0228
chr	3277932	3277933	-0.228
chr	3277933	3277937	-0.4104
chr	3277937	3277939	-0.4332
chr	3277939	3277940	-0.6384
chr	3277940	3277944	-1.0944
chr	3277944	3277948	-1.1172
chr	3277948	3277954	-1.1058
chr	3277954	3277956	-0.684
chr	3277956	3277958	-0.6954
chr	3277958	3277959	-0.7182
chr	3277959	3277961	-0.7068
chr	3277961	3277978	-0.0342
chr	3277978	3277979	-0.0798
chr	3277979	3277980	-0.114
chr	3277980	3277981	-0.855
chr	3277981	3277982	-1.4478
chr	3277982	3277983	-1.539
chr	3277983	3277985	-1.5618
chr	3277985	3277997	-1.5732
chr	3277997	3277999	-1.5618
chr	3277999	3278000	-1.5504
chr	3278000	3278001	-1.4934
chr	3278001	3278002	-1.482
chr	3278002	3278003	-0.0456
chr	3278003	3278004	-0.0342
chr	3278004	3278007	-0.0228
chr	3278007	3278015	-0.0342
chr	3278015	3278021	-0.0456
chr	3278021	3278022	-0.0342
chr	3278022	3278029	-0.0228
chr	3278029	3278037	-0.0114
chr	3278043	3278045	-0.0114
chr	3278045	3278064	-0.0228
chr	3278064	3278066	-0.0114
chr	3278067	3278068	-0.0342
chr	3278068	3278071	-0.0456
chr	3278071	3278072	-0.0798
chr	3278072	3278078	-0.0912
chr	3278078	3278083	-0.1026
chr	3278083	3278087	-0.114
chr	3278087	3278088	-0.1254
chr	3278088	3278089	-0.4674
chr	3278089	3278090	-0.4788
chr	3278090	3278091	-0.456
chr	3278091	3278093	-0.4674
chr	3278093	3278094	-0.513
chr	3278094	3278095	-0.5244
chr	3278095	3278097	-0.5586
chr	3278097	3278109	-0.57
chr	3278109	3278110	-0.5586
chr	3278110	3278112	-0.399
chr	3278112	3278115	-0.0456
chr	3278115	3278116	-0.0342
chr	3278116	3278117	-0.0798
chr	3278117	3278118	-0.0912
chr	3278118	3278126	-0.1026
chr	3278126	3278130	-0.114
chr	3278130	3278136	-0.1482
chr	3278136	3278137	-0.171
chr	3278137	3278138	-0.1938
chr	3278138	3278139	-0.1824
chr	3278139	3278143	-0.2166
chr	3278143	3278147	-0.2052
chr	3278147	3278157	-0.171
chr	3278157	3278158	-0.1596
chr	3278158	3278159	-0.1482
chr	3278167	3278169	-0.0456
chr	3278169	3278170	-0.2622
chr	3278170	3278171	-0.4902
chr	3278171	3278172	-0.5472
chr	3278172	3278173	-0.5928
chr	3278173	3278180	-0.6042
chr	3278180	3278181	-0.6384
chr	3278181	3278182	-0.6726
chr	3278182	3278183	-0.912
chr	3278183	3278184	-0.9462
chr	3278184	3278186	-1.026
chr	3278186	3278189	-1.0374
chr	3278189	3278190	-1.026
chr	3278190	3278191	-0.8436
chr	3278191	3278192	-0.456
chr	3278192	3278194	-0.4446
chr	3278194	3278200	-0.4332
chr	3278200	3278202	-0.4218
chr	3278202	3278203	-0.3648
chr	3278203	3278209	-0.114
chr	3278275	3278276	-0.0114
chr	3278276	3278280	-0.0342
chr	3278280	3278281	-0.0456
chr	3278281	3278297	-0.0684
chr	3278299	3278301	-0.0114
chr	3278301	3278320	-0.0228
chr	3278320	3278324	-0.0114
chr	3278324	3278325	-0.7638
chr	3278325	3278326	-0.855
chr	3278326	3278327	-0.8664
chr	3278327	3278345	-0.8778
chr	3278345	3278353	-0.0342
chr	3278353	3278366	-0.0228
chr	3278366	3278367	-0.0114
chr	3278388	3278392	-0.0114
chr	3278392	3278393	-0.114
chr	3278393	3278394	-0.1368
chr	3278394	3278395	-0.3192
chr	3278395	3278397	-0.7752
chr	3278397	3278398	-0.7866
chr	3278398	3278399	-0.8094
chr	3278399	3278409	-0.8208
chr	3278409	3278412	-0.8094
chr	3278412	3278414	-0.798
chr	3278414	3278416	-0.5814
chr	3278416	3278417	-0.0456
chr	3278417	3278419	-0.0114
chr	3278443	3278447	-0.0342
chr	3278447	3278448	-0.0684
chr	3278448	3278449	-0.114
chr	3278449	3278457	-0.1254
chr	3278457	3278463	-0.1368
chr	3278463	3278466	-0.1254
chr	3278466	3278468	-0.1026
chr	3278468	3278469	-0.057
chr	3278469	3278470	-0.0342
chr	3278470	3278480	-0.0228
chr	3278480	3278484	-0.0114
chr	3278488	3278497	-0.0114
chr	3278497	3278509	-0.0228
chr	3278509	3278520	-0.0114
chr	3278520	3278529	-0.0228
chr	3278529	3278547	-0.0114
chr	3278651	3278663	-0.0114
chr	3278663	3278674	-0.0228
chr	3278674	3278675	-0.057
chr	3278675	3278677	-0.114
chr	3278677	3278684	-0.1254
chr	3278684	3278693	-0.114
chr	3278693	3278696	-0.1026
chr	3278696	3278697	-0.0342
chr	3278723	3278744	-0.0114
chr	3278801	3278805	-0.0228
chr	3278805	3278807	-0.0342
chr	3278807	3278812	-0.0456
chr	3278812	3278813	-0.0912
chr	3278813	3278814	-0.1026
chr	3278814	3278816	-0.171
chr	3278816	3278818	-0.1824
chr	3278818	3278823	-0.2052
chr	3278823	3278828	-0.171
chr	3278828	3278829	-0.1596
chr	3278829	3278835	-0.171
chr	3278835	3278851	-0.0114
chr	3278878	3278899	-0.0342
chr	3278955	3278972	-0.0228
chr	3278972	3278973	-0.0114
chr	3279098	3279099	-0.0114
chr	3279099	3279121	-0.0228
chr	3279251	3279272	-0.057
chr	3279272	3279273	-0.0114
chr	3279335	3279356	-0.0342
chr	3279356	3279357	-0.0228
chr	3279375	3279396	-0.1254
chr	3279396	3279397	-0.0342
chr	3279475	3279476	-0.0114
chr	3279476	3279477	-0.0342
chr	3279477	3279496	-0.0456
chr	3279496	3279497	-0.0342
chr	3279497	3279498	-0.1026
chr	3279498	3279499	-0.1254
chr	3279499	3279502	-0.2166
chr	3279502	3279516	-0.228
chr	3279516	3279517	-0.2166
chr	3279517	3279519	-0.2052
chr	3279519	3279521	-0.0228
chr	3279521	3279534	-0.0114
chr	3279563	3279589	-0.0114
chr	3279589	3279606	-0.0228
chr	3279606	3279611	-0.0114
chr	3279660	3279663	-0.0342
chr	3279663	3279680	-0.0456
chr	3279680	3279682	-0.0228
chr	3279758	3279779	-0.0114
chr	3279904	3279907	-0.0228
chr	3279907	3279922	-0.0684
chr	3279922	3279926	-0.0798
chr	3279926	3279927	-0.0684
chr	3279927	3279942	-0.0114
chr	3279942	3279943	-0.0228
chr	3279943	3279944	-0.0342
chr	3279944	3279946	-0.0456
chr	3279946	3279948	-0.057
chr	3279948	3279949	-0.1368
chr	3279949	3279950	-0.1482
chr	3279950	3279953	-0.1596
chr	3279953	3279956	-0.171
chr	3279956	3279969	-0.1938
chr	3279969	3279970	-0.1026
chr	3279970	3279973	-0.0912
chr	3279973	3279975	-0.057
chr	3279975	3279976	-0.0342
chr	3279976	3279982	-0.0114
chr	3279982	3279998	-0.0912
chr	3279998	3280001	-0.0798
chr	3280001	3280003	-0.0684
chr	3280003	3280004	-1.0146
chr	3280004	3280005	-1.4022
chr	3280005	3280006	-1.5276
chr	3280006	3280007	-1.539
chr	3280007	3280008	-1.5504
chr	3280008	3280013	-1.5618
chr	3280013	3280014	-1.6758
chr	3280014	3280016	-1.6872
chr	3280016	3280017	-1.767
chr	3280017	3280019	-1.7898
chr	3280019	3280024	-1.8126
chr	3280024	3280025	-1.7898
chr	3280025	3280026	-0.3534
chr	3280026	3280028	-0.3192
chr	3280028	3280033	-0.3078
chr	3280033	3280035	-0.2736
chr	3280035	3280036	-0.1368
chr	3280036	3280037	-0.1482
chr	3280037	3280039	-0.1368
chr	3280039	3280040	-0.1254
chr	3280040	3280042	-0.0798
chr	3280042	3280043	-0.0684
chr	3280043	3280047	-0.0456
chr	3280047	3280048	-0.2052
chr	3280048	3280050	-0.2508
chr	3280050	3280060	-0.2622
chr	3280060	3280061	-0.3192
chr	3280061	3280069	-0.3534
chr	3280069	3280070	-0.1938
chr	3280070	3280071	-0.2052
chr	3280071	3280072	-0.114
chr	3280072	3280081	-0.1254
chr	3280081	3280083	-0.0456
chr	3280083	3280086	-0.057
chr	3280086	3280089	-0.0684
chr	3280089	3280091	-0.057
chr	3280091	3280097	-0.0456
chr	3280097	3280108	-0.0342
chr	3280172	3280173	-0.0456
chr	3280173	3280194	-0.057
chr	3280194	3280195	-0.171
chr	3280195	3280196	-0.1824
chr	3280196	3280199	-0.2052
chr	3280199	3280200	-0.2166
chr	3280200	3280213	-0.2622
chr	3280213	3280216	-0.2508
chr	3280216	3280218	-0.1824
chr	3280218	3280221	-0.1596
chr	3280290	3280312	-0.0228
chr	3280324	3280326	-0.0114
chr	3280326	3280344	-0.057
chr	3280344	3280348	-0.0456
chr	3280348	3280349	-0.0342
chr	3280349	3280365	-0.0456
chr	3280365	3280368	-0.0342
chr	3280368	3280371	-0.0114
chr	3280394	3280395	-0.0456
chr	3280395	3280407	-0.057
chr	3280407	3280410	-0.0684
chr	3280410	3280415	-0.0798
chr	3280415	3280416	-0.057
chr	3280416	3280418	-0.1254
chr	3280418	3280419	-0.1482
chr	3280419	3280434	-0.1596
chr	3280434	3280436	-0.1482
chr	3280436	3280437	-0.1368
chr	3280463	3280465	-0.0228
chr	3280465	3280473	-0.0684
chr	3280473	3280484	-0.0798
chr	3280484	3280485	-0.0228
chr	3280485	3280489	-0.0114
chr	3280489	3280494	-0.0228
chr	3280494	3280507	-0.0114
chr	3280526	3280527	-0.0114
chr	3280527	3280530	-0.0342
chr	3280530	3280532	-0.0912
chr	3280532	3280548	-0.171
chr	3280548	3280550	-0.1368
chr	3280550	3280551	-0.114
chr	3280586	3280588	-0.0114
chr	3280588	3280589	-0.0228
chr	3280589	3280590	-0.0342
chr	3280590	3280596	-0.057
chr	3280596	3280598	-0.0684
chr	3280598	3280608	-0.0798
chr	3280608	3280617	-0.0228
chr	3280681	3280682	-0.0342
chr	3280682	3280683	-0.0456
chr	3280683	3280687	-0.0912
chr	3280687	3280701	-0.1026
chr	3280701	3280702	-0.0912
chr	3280702	3280704	-0.0684
chr	3280704	3280714	-0.0228
chr	3280714	3280723	-0.0342
chr	3280723	3280733	-0.0114
chr	3280733	3280734	-0.0228
chr	3280734	3280750	-0.0114
chr	3280813	3280832	-0.0114
chr	3280837	3280839	-0.0114
chr	3280839	3280841	-0.0342
chr	3280841	3280861	-0.0456
chr	3280861	3280863	-0.0342
chr	3280914	3280918	-0.0114
chr	3280918	3280938	-0.0342
chr	3280938	3280939	-0.0114
chr	3280945	3280949	-0.0228
chr	3280949	3280951	-0.0342
chr	3280951	3280966	-0.0456
chr	3280966	3280970	-0.0228
chr	3280970	3280971	-0.0114
chr	3280971	3280973	-0.0228
chr	3280973	3280985	-0.0342
chr	3280985	3280992	-0.0228
chr	3281042	3281043	-0.0114
chr	3281043	3281061	-0.0228
chr	3281061	3281062	-0.057
chr	3281062	3281063	-0.1368
chr	3281063	3281068	-0.1596
chr	3281068	3281073	-0.1824
chr	3281073	3281084	-0.171
chr	3281084	3281090	-0.0342
chr	3281092	3281105	-0.0114
chr	3281105	3281106	-0.0228
chr	3281106	3281109	-0.0342
chr	3281109	3281124	-0.0228
chr	3281124	3281126	-0.0114
chr	3281126	3281154	-0.0228
chr	3281154	3281156	-0.0114
chr	3281183	3281184	-0.0114
chr	3281184	3281185	-0.0228
chr	3281185	3281189	-0.0342
chr	3281189	3281205	-0.0456
chr	3281205	3281207	-0.0342
chr	3281211	3281212	-0.0114
chr	3281212	3281213	-0.0456
chr	3281213	3281233	-0.0684
chr	3281233	3281234	-0.0456
chr	3281306	3281326	-0.0114
chr	3281398	3281415	-0.0114
chr	3281467	3281487	-0.0114
chr	3281692	3281720	-0.0228
chr	3281868	3281869	-0.0228
chr	3281869	3281870	-0.1482
chr	3281870	3281871	-0.3762
chr	3281871	3281872	-0.4104
chr	3281872	3281873	-0.4218
chr	3281873	3281889	-0.4332
chr	3281889	3281890	-0.4218
chr	3281890	3281891	-0.399
chr	3281891	3281892	-0.0342
chr	3281892	3281897	-0.0114
chr	3281904	3281930	-0.0114
chr	3281942	3281963	-0.0114
chr	3282067	3282086	-0.0228
chr	3282104	3282135	-0.0228
chr	3282234	3282256	-0.0114
chr	3282462	3282479	-0.0114
chr	3282736	3282757	-0.0114
chr	3282810	3282837	-0.0114
chr	3282933	3282956	-0.0114
chr	3282961	3282962	-0.0114
chr	3282962	3282983	-0.0228
chr	3283106	3283127	-0.0228
chr	3283253	3283268	-0.0114
chr	3283288	3283305	-0.0114
chr	3283325	3283347	-0.0114
chr	3283428	3283473	-0.0114
chr	3283485	3283505	-0.0114
chr	3283602	3283622	-0.0228
chr	3283622	3283623	-0.0114
chr	3283791	3283793	-0.0114
chr	3283793	3283814	-0.0228
chr	3283869	3283882	-0.0228
chr	3283882	3283890	-0.0342
chr	3283890	3283903	-0.0114
chr	3283934	3283938	-0.0114
chr	3283938	3283939	-0.0228
chr	3283939	3283949	-0.0342
chr	3283949	3283957	-0.0456
chr	3283957	3283965	-0.0342
chr	3283965	3283966	-0.0456
chr	3283966	3283986	-0.0798
chr	3283986	3283987	-0.0684
chr	3284025	3284026	-0.0228
chr	3284026	3284028	-0.0684
chr	3284028	3284036	-0.0798
chr	3284036	3284038	-0.0912
chr	3284038	3284039	-0.1026
chr	3284039	3284042	-0.1254
chr	3284042	3284047	-0.1368
chr	3284047	3284048	-0.0798
chr	3284048	3284049	-0.1026
chr	3284049	3284050	-0.1482
chr	3284050	3284059	-0.1824
chr	3284059	3284064	-0.1596
chr	3284064	3284070	-0.1368
chr	3284191	3284193	-0.0114
chr	3284193	3284208	-0.0342
chr	3284208	3284213	-0.0456
chr	3284213	3284215	-0.0342
chr	3284215	3284216	-0.057
chr	3284216	3284217	-0.0684
chr	3284217	3284233	-0.0798
chr	3284233	3284235	-0.0684
chr	3284235	3284237	-0.057
chr	3284286	3284288	-0.0114
chr	3284288	3284290	-0.0342
chr	3284290	3284307	-0.0684
chr	3284307	3284309	-0.0798
chr	3284309	3284310	-0.0228
chr	3284310	3284312	-0.0342
chr	3284312	3284331	-0.0228
chr	3284440	3284465	-0.0114
chr	3284515	3284518	-0.0228
chr	3284518	3284536	-0.0342
chr	3284729	3284752	-0.0228
chr	3285498	3285520	-0.0114
chr	3285629	3285650	-0.0114
chr	3285685	3285691	-0.0798
chr	3285691	3285707	-0.0912
chr	3285707	3285713	-0.0114
chr	3285729	3285750	-0.0114
chr	3285752	3285753	-0.0114
chr	3285753	3285774	-0.0228
chr	3285796	3285797	-0.0114
chr	3285797	3285798	-0.0342
chr	3285798	3285799	-0.1254
chr	3285799	3285801	-0.1482
chr	3285801	3285812	-0.1596
chr	3285812	3285817	-0.171
chr	3285817	3285819	-0.1824
chr	3285819	3285821	-0.0456
chr	3285821	3285833	-0.0342
chr	3285833	3285836	-0.0228
chr	3285836	3285852	-0.0342
chr	3285852	3285857	-0.0114
chr	3285857	3285858	-0.0228
chr	3285858	3285876	-0.0114
chr	3285979	3285998	-0.0114
chr	3286005	3286025	-0.0114
chr	3286169	3286177	-0.0114
chr	3286177	3286195	-0.0228
chr	3286195	3286212	-0.0114
chr	3286230	3286254	-0.0114
chr	3286303	3286305	-0.0456
chr	3286305	3286306	-0.0912
chr	3286306	3286308	-0.1026
chr	3286308	3286325	-0.114
chr	3286325	3286326	-0.0456
chr	3286326	3286328	-0.0228
chr	3286348	3286372	-0.0114
chr	3286521	3286522	-0.0114
chr	3286522	3286542	-0.0228
chr	3286542	3286543	-0.0114
chr	3286633	3286635	-0.0114
chr	3286635	3286656	-0.0342
chr	3286680	3286681	-0.0114
chr	3286681	3286682	-0.0456
chr	3286682	3286684	-0.0684
chr	3286684	3286702	-0.0798
chr	3286702	3286706	-0.0684
chr	3286706	3286708	-0.0228
chr	3286787	3286805	-0.0228
chr	3286805	3286808	-0.0114
chr	3286832	3286833	-0.0114
chr	3286833	3286838	-0.0228
chr	3286838	3286841	-0.0342
chr	3286841	3286859	-0.057
chr	3286859	3286863	-0.0228
chr	3286901	3286918	-0.0342
chr	3286918	3286922	-0.0456
chr	3286922	3286935	-0.0114
chr	3286935	3286938	-0.0342
chr	3286938	3286957	-0.0456
chr	3286957	3286970	-0.0228
chr	3287066	3287086	-0.0114
chr	3287182	3287184	-0.0114
chr	3287184	3287187	-0.0228
chr	3287187	3287189	-0.0456
chr	3287189	3287192	-0.057
chr	3287192	3287194	-0.0798
chr	3287194	3287195	-0.0912
chr	3287195	3287196	-0.1026
chr	3287196	3287202	-0.1254
chr	3287202	3287208	-0.1368
chr	3287208	3287211	-0.114
chr	3287211	3287214	-0.1026
chr	3287214	3287216	-0.0798
chr	3287216	3287217	-0.057
chr	3287217	3287221	-0.0228
chr	3287221	3287237	-0.0114
chr	3287243	3287247	-0.0228
chr	3287247	3287250	-0.0342
chr	3287250	3287251	-0.057
chr	3287251	3287262	-0.0684
chr	3287262	3287263	-0.0456
chr	3287263	3287264	-0.0684
chr	3287264	3287269	-0.057
chr	3287269	3287271	-0.0342
chr	3287328	3287340	-0.0114
chr	3287340	3287344	-0.0228
chr	3287344	3287355	-0.0456
chr	3287355	3287361	-0.0342
chr	3287361	3287365	-0.0228
chr	3287365	3287366	-0.0114
chr	3287400	3287406	-0.0114
chr	3287406	3287408	-0.0228
chr	3287408	3287410	-0.0342
chr	3287410	3287412	-0.1026
chr	3287412	3287413	-0.1596
chr	3287413	3287414	-0.7182
chr	3287414	3287415	-1.0944
chr	3287415	3287416	-1.1628
chr	3287416	3287417	-1.4022
chr	3287417	3287418	-1.539
chr	3287418	3287419	-1.5504
chr	3287419	3287420	-1.6986
chr	3287420	3287421	-1.7556
chr	3287421	3287422	-2.5308
chr	3287422	3287423	-3.192
chr	3287423	3287424	-3.8304
chr	3287424	3287425	-3.8874
chr	3287425	3287426	-3.9444
chr	3287426	3287427	-4.1382
chr	3287427	3287428	-4.161
chr	3287428	3287432	-4.1724
chr	3287432	3287433	-4.1838
chr	3287433	3287434	-4.1952
chr	3287434	3287435	-4.0584
chr	3287435	3287437	-3.1464
chr	3287437	3287438	-3.192
chr	3287438	3287439	-3.2148
chr	3287439	3287440	-3.0552
chr	3287440	3287441	-2.1774
chr	3287441	3287443	-2.1888
chr	3287443	3287444	-2.2002
chr	3287444	3287445	-0.9234
chr	3287445	3287446	-0.513
chr	3287446	3287447	-0.5244
chr	3287447	3287449	-0.513
chr	3287449	3287450	-0.5016
chr	3287450	3287454	-0.4902
chr	3287454	3287456	-0.4674
chr	3287456	3287459	-0.2052
chr	3287459	3287462	-0.1596
chr	3287462	3287466	-0.0342
chr	3287468	3287473	-0.0114
chr	3287473	3287474	-0.1596
chr	3287474	3287475	-0.798
chr	3287475	3287476	-1.6188
chr	3287476	3287477	-2.3028
chr	3287477	3287478	-2.4624
chr	3287478	3287479	-2.4852
chr	3287479	3287480	-2.5536
chr	3287480	3287481	-2.5992
chr	3287481	3287483	-2.7018
chr	3287483	3287484	-2.7132
chr	3287484	3287493	-2.7018
chr	3287493	3287494	-2.7246
chr	3287494	3287495	-2.7132
chr	3287495	3287497	-0.912
chr	3287497	3287500	-0.3534
chr	3287500	3287504	-0.1368
chr	3287504	3287505	-0.114
chr	3287505	3287506	-0.1026
chr	3287506	3287507	-0.798
chr	3287507	3287510	-0.8094
chr	3287510	3287511	-0.8322
chr	3287511	3287512	-0.8892
chr	3287512	3287513	-0.912
chr	3287513	3287514	-0.9462
chr	3287514	3287518	-0.9576
chr	3287518	3287519	-0.9804
chr	3287519	3287521	-0.969
chr	3287521	3287522	-0.9348
chr	3287522	3287524	-0.9006
chr	3287524	3287525	-0.8892
chr	3287525	3287526	-0.8778
chr	3287526	3287527	-0.8322
chr	3287527	3287528	-0.6726
chr	3287528	3287529	-0.6612
chr	3287529	3287531	-0.4674
chr	3287531	3287532	-0.399
chr	3287532	3287533	-0.3648
chr	3287533	3287534	-0.285
chr	3287534	3287536	-0.2736
chr	3287536	3287537	-0.1254
chr	3287537	3287538	-0.114
chr	3287538	3287544	-0.0228
chr	3287544	3287545	-0.0114
chr	3287545	3287557	-0.0228
chr	3287557	3287559	-0.0342
chr	3287559	3287567	-0.0456
chr	3287567	3287571	-0.0342
chr	3287571	3287574	-0.0228
chr	3287574	3287581	-0.0114
chr	3287592	3287593	-0.1824
chr	3287593	3287594	-0.3306
chr	3287594	3287598	-0.342
chr	3287598	3287599	-0.6384
chr	3287599	3287600	-0.9234
chr	3287600	3287601	-1.026
chr	3287601	3287603	-1.0944
chr	3287603	3287605	-1.1514
chr	3287605	3287606	-1.1628
chr	3287606	3287614	-1.1742
chr	3287614	3287617	-0.8322
chr	3287617	3287618	-0.7182
chr	3287618	3287619	-0.5472
chr	3287619	3287622	-0.5358
chr	3287622	3287624	-0.5244
chr	3287624	3287625	-0.4446
chr	3287625	3287626	-0.2736
chr	3287626	3287627	-0.1482
chr	3287627	3287628	-0.114
chr	3287628	3287629	-0.0912
chr	3287629	3287636	-0.0114
chr	3287636	3287637	-0.0228
chr	3287637	3287639	-0.0912
chr	3287639	3287640	-0.1482
chr	3287640	3287641	-0.2736
chr	3287641	3287642	-0.3534
chr	3287642	3287643	-0.3762
chr	3287643	3287644	-0.4788
chr	3287644	3287645	-2.1204
chr	3287645	3287646	-2.337
chr	3287646	3287647	-2.3712
chr	3287647	3287648	-2.7018
chr	3287648	3287649	-2.7588
chr	3287649	3287652	-2.7702
chr	3287652	3287663	-2.793
chr	3287663	3287664	-2.7702
chr	3287664	3287665	-1.539
chr	3287665	3287667	-0.7524
chr	3287667	3287668	-0.741
chr	3287668	3287670	-0.0684
chr	3287670	3287672	-0.0912
chr	3287672	3287673	-0.1596
chr	3287673	3287674	-0.1824
chr	3287674	3287675	-0.2052
chr	3287675	3287676	-0.3192
chr	3287676	3287677	-0.399
chr	3287677	3287678	-0.5358
chr	3287678	3287679	-0.5586
chr	3287679	3287680	-0.627
chr	3287680	3287681	-0.6612
chr	3287681	3287682	-0.7068
chr	3287682	3287683	-1.026
chr	3287683	3287685	-1.2426
chr	3287685	3287686	-1.254
chr	3287686	3287687	-1.368
chr	3287687	3287688	-1.4592
chr	3287688	3287689	-1.5618
chr	3287689	3287690	-1.596
chr	3287690	3287691	-1.6074
chr	3287691	3287693	-1.7214
chr	3287693	3287694	-1.7556
chr	3287694	3287695	-1.8012
chr	3287695	3287696	-2.1204
chr	3287696	3287697	-2.2458
chr	3287697	3287698	-2.793
chr	3287698	3287699	-2.9754
chr	3287699	3287700	-2.9982
chr	3287700	3287701	-3.0096
chr	3287701	3287702	-3.7392
chr	3287702	3287703	-3.7506
chr	3287703	3287704	-3.4086
chr	3287704	3287705	-4.6398
chr	3287705	3287706	-5.4834
chr	3287706	3287707	-11.3658
chr	3287707	3287708	-16.587
chr	3287708	3287709	-17.328
chr	3287709	3287710	-17.1
chr	3287710	3287711	-17.1114
chr	3287711	3287712	-17.3964
chr	3287712	3287713	-17.4648
chr	3287713	3287715	-17.4534
chr	3287715	3287716	-17.442
chr	3287716	3287717	-17.1342
chr	3287717	3287718	-17.1114
chr	3287718	3287720	-16.2108
chr	3287720	3287721	-16.1994
chr	3287721	3287722	-16.1538
chr	3287722	3287723	-15.105
chr	3287723	3287724	-15.6522
chr	3287724	3287725	-15.8118
chr	3287725	3287726	-15.7548
chr	3287726	3287727	-15.7206
chr	3287727	3287728	-15.6522
chr	3287728	3287729	-1.0032
chr	3287729	3287730	-1.1286
chr	3287730	3287731	-1.1514
chr	3287731	3287732	-1.1628
chr	3287732	3287738	-1.1742
chr	3287738	3287739	-1.1628
chr	3287739	3287740	-1.1514
chr	3287740	3287741	-1.1628
chr	3287741	3287742	-1.1742
chr	3287742	3287743	-0.798
chr	3287743	3287744	-0.8094
chr	3287744	3287745	-0.7866
chr	3287745	3287748	-0.3762
chr	3287748	3287751	-0.3648
chr	3287751	3287752	-0.4674
chr	3287752	3287753	-0.5472
chr	3287753	3287754	-0.57
chr	3287754	3287757	-0.5586
chr	3287757	3287758	-0.4788
chr	3287758	3287759	-0.3762
chr	3287759	3287760	-0.3648
chr	3287760	3287762	-0.2736
chr	3287762	3287764	-0.285
chr	3287764	3287767	-0.2166
chr	3287767	3287768	-0.228
chr	3287768	3287769	-0.2508
chr	3287769	3287771	-0.2736
chr	3287771	3287773	-0.3876
chr	3287773	3287774	-0.4674
chr	3287774	3287775	-4.3092
chr	3287775	3287776	-5.7114
chr	3287776	3287777	-6.2586
chr	3287777	3287778	-6.9882
chr	3287778	3287779	-18.8328
chr	3287779	3287780	-24.8862
chr	3287780	3287781	-27.246
chr	3287781	3287782	-28.557
chr	3287782	3287783	-30.0618
chr	3287783	3287784	-30.3468
chr	3287784	3287785	-30.7914
chr	3287785	3287786	-30.837
chr	3287786	3287787	-30.8598
chr	3287787	3287791	-30.8712
chr	3287791	3287794	-30.8256
chr	3287794	3287795	-30.8142
chr	3287795	3287796	-30.7914
chr	3287796	3287797	-25.5132
chr	3287797	3287798	-25.5018
chr	3287798	3287799	-25.4676
chr	3287799	3287800	-24.8064
chr	3287800	3287801	-7.0338
chr	3287801	3287802	-2.0178
chr	3287802	3287803	-1.425
chr	3287803	3287804	-0.1482
chr	3287804	3287805	-0.0798
chr	3287805	3287806	-0.057
chr	3287806	3287813	-0.0456
chr	3287813	3287816	-0.0342
chr	3287816	3287818	-0.057
chr	3287818	3287820	-0.0456
chr	3287820	3287827	-0.0684
chr	3287827	3287831	-0.057
chr	3287831	3287833	-0.0684
chr	3287833	3287836	-0.2394
chr	3287836	3287838	-2.4168
chr	3287838	3287840	-3.1008
chr	3287840	3287841	-3.1122
chr	3287841	3287842	-3.1236
chr	3287842	3287846	-3.1008
chr	3287846	3287848	-3.1122
chr	3287848	3287849	-3.1236
chr	3287849	3287850	-3.135
chr	3287850	3287851	-3.1692
chr	3287851	3287852	-3.1806
chr	3287852	3287854	-3.2034
chr	3287854	3287855	-3.192
chr	3287855	3287857	-3.2262
chr	3287857	3287859	-3.249
chr	3287859	3287861	-3.2034
chr	3287861	3287862	-3.1578
chr	3287862	3287864	-3.1122
chr	3287864	3287865	-3.0894
chr	3287865	3287866	-3.1008
chr	3287866	3287867	-3.0552
chr	3287867	3287868	-3.0666
chr	3287868	3287869	-3.0894
chr	3287869	3287870	-2.5422
chr	3287870	3287871	-2.5194
chr	3287871	3287873	-0.228
chr	3287873	3287875	-0.1254
chr	3287875	3287877	-0.114
chr	3287877	3287882	-0.1368
chr	3287882	3287884	-0.0912
chr	3287884	3287885	-0.114
chr	3287885	3287891	-0.1254
chr	3287891	3287897	-0.114
chr	3287897	3287901	-0.1026
chr	3287901	3287906	-0.0912
chr	3287906	3287907	-0.057
chr	3287907	3287908	-0.8322
chr	3287908	3287909	-0.9576
chr	3287909	3287910	-1.0374
chr	3287910	3287911	-1.0488
chr	3287911	3287912	-1.083
chr	3287912	3287913	-1.1172
chr	3287913	3287919	-1.197
chr	3287919	3287920	-1.2084
chr	3287920	3287923	-1.2198
chr	3287923	3287924	-1.2084
chr	3287924	3287928	-1.1856
chr	3287928	3287929	-0.3306
chr	3287929	3287930	-0.285
chr	3287930	3287931	-0.2052
chr	3287931	3287934	-0.1938
chr	3287934	3287935	-0.0798
chr	3287935	3287946	-0.1026
chr	3287946	3287956	-0.0684
chr	3287956	3287968	-0.0342
chr	3288031	3288033	-0.0114
chr	3288033	3288038	-0.0228
chr	3288038	3288039	-0.1368
chr	3288039	3288040	-0.513
chr	3288040	3288041	-0.5472
chr	3288041	3288042	-0.6042
chr	3288042	3288043	-0.6498
chr	3288043	3288044	-0.6612
chr	3288044	3288046	-0.6726
chr	3288046	3288055	-0.684
chr	3288055	3288060	-0.6726
chr	3288060	3288062	-0.171
chr	3288062	3288063	-0.1482
chr	3288063	3288064	-0.1368
chr	3288064	3288065	-0.0798
chr	3288065	3288068	-0.0342
chr	3288068	3288070	-0.0228
chr	3288070	3288071	-0.0342
chr	3288071	3288072	-0.0912
chr	3288072	3288073	-0.2052
chr	3288073	3288074	-0.2964
chr	3288074	3288075	-0.8322
chr	3288075	3288076	-0.912
chr	3288076	3288078	-1.0032
chr	3288078	3288084	-1.026
chr	3288084	3288085	-1.0374
chr	3288085	3288086	-1.0488
chr	3288086	3288091	-1.0602
chr	3288091	3288092	-1.0488
chr	3288092	3288094	-1.0374
chr	3288094	3288095	-0.0342
chr	3288095	3288097	-0.0456
chr	3288097	3288099	-0.0684
chr	3288099	3288100	-0.0798
chr	3288100	3288101	-0.0912
chr	3288101	3288103	-0.1026
chr	3288103	3288104	-0.1596
chr	3288104	3288108	-0.2052
chr	3288108	3288111	-0.2736
chr	3288111	3288113	-0.2964
chr	3288113	3288124	-0.3078
chr	3288124	3288125	-0.285
chr	3288125	3288129	-0.114
chr	3288129	3288130	-0.0912
chr	3288130	3288131	-0.0684
chr	3288131	3288135	-0.057
chr	3288135	3288136	-0.0456
chr	3288185	3288206	-0.0114
chr	3288371	3288372	-0.0114
chr	3288372	3288373	-0.0342
chr	3288373	3288374	-0.1368
chr	3288374	3288375	-0.1596
chr	3288375	3288376	-0.228
chr	3288376	3288382	-0.2394
chr	3288382	3288392	-0.2622
chr	3288392	3288394	-0.2508
chr	3288394	3288395	-0.0456
chr	3288395	3288399	-0.0342
chr	3288399	3288403	-0.0114
chr	3288426	3288428	-0.0114
chr	3288428	3288432	-0.0228
chr	3288432	3288439	-0.057
chr	3288439	3288454	-0.0684
chr	3288454	3288459	-0.0114
chr	3288459	3288460	-0.0342
chr	3288460	3288478	-0.0228
chr	3288478	3288481	-0.0114
chr	3288489	3288505	-0.0114
chr	3288510	3288515	-0.0114
chr	3288515	3288531	-0.0342
chr	3288531	3288535	-0.0228
chr	3288549	3288553	-0.0228
chr	3288553	3288557	-0.0342
chr	3288557	3288559	-0.114
chr	3288559	3288560	-0.1254
chr	3288560	3288561	-0.1596
chr	3288561	3288562	-0.1938
chr	3288562	3288563	-0.2622
chr	3288563	3288564	-2.0976
chr	3288564	3288565	-2.1774
chr	3288565	3288567	-2.1888
chr	3288567	3288568	-2.2002
chr	3288568	3288577	-2.2458
chr	3288577	3288579	-2.2572
chr	3288579	3288581	-2.166
chr	3288581	3288583	-2.1774
chr	3288583	3288584	-2.1432
chr	3288584	3288589	-0.0342
chr	3288589	3288598	-0.0456
chr	3288598	3288599	-0.0684
chr	3288599	3288600	-0.0798
chr	3288600	3288601	-0.0912
chr	3288601	3288619	-0.0684
chr	3288631	3288636	-0.0114
chr	3288636	3288637	-0.0342
chr	3288637	3288639	-0.0456
chr	3288639	3288640	-0.057
chr	3288640	3288642	-0.0684
chr	3288642	3288643	-0.0798
chr	3288643	3288646	-0.1254
chr	3288646	3288647	-0.1368
chr	3288647	3288653	-0.1482
chr	3288653	3288658	-0.1368
chr	3288658	3288663	-0.0912
chr	3288663	3288665	-0.0342
chr	3288665	3288668	-0.0228
chr	3288668	3288670	-0.0114
chr	3288703	3288706	-0.0228
chr	3288706	3288725	-0.0342
chr	3288725	3288727	-0.0114
chr	3288737	3288746	-0.0114
chr	3288746	3288747	-0.0456
chr	3288747	3288749	-0.1596
chr	3288749	3288767	-0.171
chr	3288767	3288772	-0.1254
chr	3288772	3288775	-0.0228
chr	3288775	3288789	-0.0114
chr	3288789	3288790	-0.0342
chr	3288790	3288791	-0.057
chr	3288791	3288792	-0.2166
chr	3288792	3288793	-0.2736
chr	3288793	3288794	-0.399
chr	3288794	3288795	-0.5586
chr	3288795	3288798	-0.6042
chr	3288798	3288799	-0.627
chr	3288799	3288800	-0.6726
chr	3288800	3288805	-0.684
chr	3288805	3288808	-0.6954
chr	3288808	3288810	-0.6726
chr	3288810	3288811	-0.6954
chr	3288811	3288812	-0.4332
chr	3288812	3288814	-0.399
chr	3288814	3288815	-0.4332
chr	3288815	3288816	-0.456
chr	3288816	3288817	-0.228
chr	3288817	3288818	-0.2622
chr	3288818	3288819	-0.8892
chr	3288819	3288820	-1.0716
chr	3288820	3288821	-1.1058
chr	3288821	3288822	-1.0488
chr	3288822	3288826	-1.083
chr	3288826	3288828	-1.14
chr	3288828	3288831	-1.1172
chr	3288831	3288838	-1.1286
chr	3288838	3288840	-1.1058
chr	3288840	3288842	-0.171
chr	3288842	3288843	-0.1368
chr	3288843	3288847	-0.114
chr	3288847	3288850	-0.0456
chr	3288850	3288857	-0.0228
chr	3288857	3288859	-0.0114
chr	3288859	3288862	-0.0228
chr	3288862	3288875	-0.0114
chr	3288875	3288876	-0.0228
chr	3288876	3288880	-0.0342
chr	3288880	3288881	-0.228
chr	3288881	3288882	-0.2736
chr	3288882	3288885	-0.2964
chr	3288885	3288892	-0.3306
chr	3288892	3288902	-0.3192
chr	3288905	3288906	-0.0114
chr	3288906	3288907	-0.0342
chr	3288907	3288922	-0.0684
chr	3288922	3288928	-0.0912
chr	3288928	3288929	-0.0342
chr	3288929	3288935	-0.0228
chr	3288935	3288936	-0.0342
chr	3288936	3288954	-0.0684
chr	3288954	3288957	-0.0456
chr	3288957	3288958	-0.0342
chr	3288984	3288985	-0.0228
chr	3288985	3288986	-0.057
chr	3288986	3288988	-0.0684
chr	3288988	3288996	-0.0798
chr	3288996	3288998	-0.1026
chr	3288998	3289000	-0.114
chr	3289000	3289001	-0.1254
chr	3289001	3289003	-0.1482
chr	3289003	3289005	-0.1596
chr	3289005	3289007	-0.1368
chr	3289007	3289018	-0.0798
chr	3289018	3289019	-0.0228
chr	3289019	3289023	-0.0114
chr	3289023	3289024	-0.0228
chr	3289024	3289035	-0.0114
chr	3289035	3289036	-0.0228
chr	3289036	3289037	-0.057
chr	3289037	3289038	-0.1026
chr	3289038	3289040	-0.114
chr	3289040	3289041	-0.1368
chr	3289041	3289051	-0.1482
chr	3289051	3289057	-0.1368
chr	3289057	3289058	-0.1254
chr	3289058	3289062	-0.0456
chr	3289062	3289063	-0.0228
chr	3289063	3289078	-0.0342
chr	3289078	3289082	-0.0228
chr	3289082	3289083	-0.0342
chr	3289083	3289084	-0.0456
chr	3289084	3289085	-0.0342
chr	3289085	3289086	-0.285
chr	3289086	3289087	-0.5016
chr	3289087	3289089	-0.57
chr	3289089	3289090	-0.5814
chr	3289090	3289091	-0.6156
chr	3289091	3289105	-0.627
chr	3289105	3289107	-0.6384
chr	3289107	3289109	-0.0342
chr	3289109	3289111	-0.0114
chr	3289111	3289112	-0.0342
chr	3289112	3289133	-0.0798
chr	3289136	3289140	-0.0114
chr	3289140	3289141	-0.171
chr	3289141	3289142	-0.1824
chr	3289142	3289144	-0.1938
chr	3289144	3289145	-0.2052
chr	3289145	3289149	-0.2166
chr	3289149	3289154	-0.228
chr	3289154	3289158	-0.2394
chr	3289158	3289162	-0.2508
chr	3289162	3289165	-0.0798
chr	3289165	3289170	-0.0228
chr	3289170	3289177	-0.0342
chr	3289177	3289180	-0.0228
chr	3289180	3289182	-0.0342
chr	3289182	3289183	-0.1596
chr	3289183	3289184	-1.5846
chr	3289184	3289185	-1.6416
chr	3289185	3289186	-1.6872
chr	3289186	3289187	-1.7328
chr	3289187	3289188	-1.7556
chr	3289188	3289189	-1.7898
chr	3289189	3289201	-1.8012
chr	3289201	3289203	-1.7898
chr	3289203	3289205	-1.7784
chr	3289205	3289212	-0.0114
chr	3289229	3289234	-0.0114
chr	3289234	3289235	-0.2052
chr	3289235	3289236	-0.4218
chr	3289236	3289238	-0.4332
chr	3289238	3289239	-0.456
chr	3289239	3289240	-0.855
chr	3289240	3289243	-1.0146
chr	3289243	3289249	-1.0488
chr	3289249	3289254	-1.0602
chr	3289254	3289256	-1.0488
chr	3289256	3289260	-0.6156
chr	3289260	3289261	-0.5928
chr	3289261	3289270	-0.0114
chr	3289393	3289395	-0.0342
chr	3289395	3289396	-0.0456
chr	3289396	3289399	-0.1482
chr	3289399	3289402	-0.1596
chr	3289402	3289403	-0.171
chr	3289403	3289404	-0.5928
chr	3289404	3289405	-0.627
chr	3289405	3289406	-0.6384
chr	3289406	3289413	-0.6498
chr	3289413	3289418	-0.627
chr	3289418	3289423	-0.6954
chr	3289423	3289424	-0.57
chr	3289424	3289425	-0.5814
chr	3289425	3289426	-0.1938
chr	3289426	3289427	-0.2964
chr	3289427	3289428	-0.3192
chr	3289428	3289430	-0.4332
chr	3289430	3289440	-0.4446
chr	3289440	3289444	-0.3648
chr	3289444	3289447	-0.3534
chr	3289447	3289448	-0.1596
chr	3289448	3289449	-0.114
chr	3289449	3289452	-0.0114
chr	3289490	3289506	-0.0114
chr	3289506	3289511	-0.0342
chr	3289511	3289512	-0.1824
chr	3289512	3289513	-0.1938
chr	3289513	3289515	-0.2166
chr	3289515	3289528	-0.228
chr	3289528	3289531	-0.2052
chr	3289531	3289533	-0.057
chr	3289533	3289535	-0.0456
chr	3289535	3289536	-0.0228
chr	3289536	3289565	-0.0114
chr	3289566	3289567	-0.0798
chr	3289567	3289568	-0.171
chr	3289568	3289569	-0.1824
chr	3289569	3289573	-0.1938
chr	3289573	3289576	-0.2052
chr	3289576	3289588	-0.2166
chr	3289588	3289589	-0.1482
chr	3289589	3289593	-0.0342
chr	3289593	3289594	-0.0228
chr	3289594	3289597	-0.0114
chr	3289600	3289601	-0.1026
chr	3289601	3289602	-1.5276
chr	3289602	3289603	-1.6188
chr	3289603	3289604	-2.6334
chr	3289604	3289605	-3.3858
chr	3289605	3289606	-12.141
chr	3289606	3289607	-20.0184
chr	3289607	3289608	-21.9336
chr	3289608	3289609	-22.2186
chr	3289609	3289610	-22.3782
chr	3289610	3289611	-22.4466
chr	3289611	3289616	-22.4694
chr	3289616	3289617	-22.4466
chr	3289617	3289619	-22.4694
chr	3289619	3289621	-22.4466
chr	3289621	3289622	-22.3896
chr	3289622	3289624	-22.3668
chr	3289624	3289625	-22.3326
chr	3289625	3289626	-21.204
chr	3289626	3289627	-21.1584
chr	3289627	3289628	-0.0456
chr	3289628	3289630	-0.0684
chr	3289630	3289647	-0.0228
chr	3289647	3289652	-0.0114
chr	3289736	3289757	-0.0114
chr	3289790	3289811	-0.0228
chr	3289919	3289921	-0.0114
chr	3289921	3289922	-0.0228
chr	3289922	3289924	-0.2622
chr	3289924	3289925	-0.285
chr	3289925	3289929	-0.3078
chr	3289929	3289933	-0.342
chr	3289933	3289943	-0.3648
chr	3289943	3289944	-0.228
chr	3289944	3289945	-0.1026
chr	3289945	3289946	-0.0912
chr	3289946	3289949	-0.0798
chr	3289949	3289950	-0.057
chr	3289950	3289951	-0.5358
chr	3289951	3289953	-0.5472
chr	3289953	3289960	-0.5586
chr	3289960	3289962	-0.5472
chr	3289962	3289965	-0.57
chr	3289965	3289970	-0.5586
chr	3289970	3289971	-0.5472
chr	3289971	3289972	-0.5358
chr	3289972	3289983	-0.0228
chr	3289997	3289998	-0.0228
chr	3289998	3289999	-0.0342
chr	3289999	3290000	-0.0456
chr	3290000	3290001	-0.114
chr	3290001	3290002	-0.228
chr	3290002	3290004	-0.2622
chr	3290004	3290006	-0.2736
chr	3290006	3290007	-0.3306
chr	3290007	3290008	-0.3534
chr	3290008	3290009	-0.6498
chr	3290009	3290010	-5.187
chr	3290010	3290011	-5.3352
chr	3290011	3290013	-5.3694
chr	3290013	3290014	-5.3808
chr	3290014	3290015	-5.4264
chr	3290015	3290016	-5.4378
chr	3290016	3290021	-5.4492
chr	3290021	3290023	-5.3694
chr	3290023	3290026	-5.244
chr	3290026	3290027	-5.2098
chr	3290027	3290028	-5.1528
chr	3290028	3290029	-5.1414
chr	3290029	3290030	-5.0958
chr	3290030	3290031	-3.1806
chr	3290031	3290032	-0.1938
chr	3290032	3290033	-0.1368
chr	3290033	3290034	-0.114
chr	3290034	3290036	-0.1026
chr	3290083	3290084	-0.0798
chr	3290084	3290085	-0.1026
chr	3290085	3290086	-0.114
chr	3290086	3290089	-0.1368
chr	3290089	3290105	-0.1824
chr	3290105	3290106	-0.1482
chr	3290106	3290111	-0.0798
chr	3290186	3290206	-0.0114
chr	3290225	3290228	-0.0114
chr	3290228	3290238	-0.0228
chr	3290238	3290239	-0.0456
chr	3290239	3290240	-0.057
chr	3290240	3290246	-0.0684
chr	3290246	3290248	-0.057
chr	3290248	3290250	-0.0684
chr	3290250	3290251	-0.0798
chr	3290251	3290252	-0.114
chr	3290252	3290253	-0.228
chr	3290253	3290258	-0.2622
chr	3290258	3290259	-0.2736
chr	3290259	3290273	-0.2508
chr	3290273	3290274	-0.2394
chr	3290274	3290275	-0.0342
chr	3290275	3290276	-0.0456
chr	3290276	3290278	-0.0684
chr	3290278	3290279	-0.057
chr	3290279	3290280	-0.0684
chr	3290280	3290281	-0.1368
chr	3290281	3290282	-0.1482
chr	3290282	3290283	-0.1596
chr	3290283	3290285	-0.1824
chr	3290285	3290301	-0.2166
chr	3290301	3290302	-0.114
chr	3290338	3290339	-0.0114
chr	3290339	3290340	-0.0684
chr	3290340	3290343	-0.0912
chr	3290343	3290353	-0.1026
chr	3290353	3290359	-0.114
chr	3290359	3290360	-0.0798
chr	3290360	3290361	-0.0114
chr	3290361	3290375	-0.0228
chr	3290375	3290384	-0.0114
chr	3290384	3290387	-0.0342
chr	3290387	3290388	-0.1596
chr	3290388	3290406	-0.171
chr	3290406	3290407	-0.1368
chr	3290407	3290408	-0.114
chr	3290408	3290409	-0.1026
chr	3290409	3290415	-0.0114
chr	3290415	3290416	-0.0456
chr	3290416	3290417	-0.3306
chr	3290417	3290418	-0.3648
chr	3290418	3290420	-0.3762
chr	3290420	3290429	-0.3876
chr	3290429	3290431	-0.399
chr	3290431	3290436	-0.3876
chr	3290436	3290437	-0.3762
chr	3290437	3290438	-0.0342
chr	3290438	3290451	-0.0114
chr	3290468	3290471	-0.0114
chr	3290471	3290472	-0.0342
chr	3290472	3290473	-0.2394
chr	3290473	3290474	-0.2508
chr	3290474	3290476	-0.2622
chr	3290476	3290480	-0.2736
chr	3290480	3290482	-0.2964
chr	3290482	3290483	-0.3078
chr	3290483	3290485	-0.3192
chr	3290485	3290489	-0.342
chr	3290489	3290493	-0.3534
chr	3290493	3290494	-0.3762
chr	3290494	3290495	-0.4104
chr	3290495	3290496	-0.4218
chr	3290496	3290497	-0.4788
chr	3290497	3290498	-0.6726
chr	3290498	3290499	-0.855
chr	3290499	3290500	-2.7816
chr	3290500	3290501	-2.9868
chr	3290501	3290502	-3.2718
chr	3290502	3290503	-3.306
chr	3290503	3290504	-3.3402
chr	3290504	3290510	-3.3516
chr	3290510	3290519	-3.3402
chr	3290519	3290520	-3.2832
chr	3290520	3290521	-0.0912
chr	3290521	3290522	-0.0798
chr	3290522	3290523	-0.057
chr	3290523	3290524	-0.0456
chr	3290524	3290526	-0.0342
chr	3290526	3290530	-0.0114
chr	3290553	3290559	-0.0114
chr	3290559	3290573	-0.0228
chr	3290573	3290577	-0.0114
chr	3290577	3290578	-0.0228
chr	3290578	3290579	-0.0912
chr	3290579	3290581	-0.171
chr	3290581	3290590	-0.1596
chr	3290590	3290592	-0.171
chr	3290592	3290594	-0.342
chr	3290594	3290596	-0.3762
chr	3290596	3290597	-0.4788
chr	3290597	3290598	-0.5472
chr	3290598	3290599	-0.57
chr	3290599	3290600	-0.5928
chr	3290600	3290601	-0.4788
chr	3290601	3290604	-0.4674
chr	3290604	3290605	-0.4788
chr	3290605	3290607	-0.5016
chr	3290607	3290610	-0.513
chr	3290610	3290612	-0.5016
chr	3290612	3290613	-0.4902
chr	3290613	3290614	-0.4332
chr	3290614	3290618	-0.2508
chr	3290618	3290619	-0.285
chr	3290619	3290620	-0.2736
chr	3290620	3290625	-0.1938
chr	3290625	3290626	-0.171
chr	3290626	3290627	-0.1368
chr	3290627	3290629	-0.114
chr	3290629	3290632	-0.0912
chr	3290632	3290639	-0.0798
chr	3290639	3290640	-0.0228
chr	3290665	3290696	-0.0114
chr	3290703	3290704	-0.0114
chr	3290704	3290725	-0.0228
chr	3290727	3290729	-0.0114
chr	3290729	3290742	-0.0456
chr	3290742	3290744	-0.057
chr	3290744	3290750	-0.1026
chr	3290750	3290758	-0.057
chr	3290758	3290760	-0.0684
chr	3290760	3290761	-0.0798
chr	3290761	3290766	-0.0912
chr	3290766	3290773	-0.0342
chr	3290773	3290774	-0.0456
chr	3290774	3290780	-0.1596
chr	3290780	3290783	-0.1482
chr	3290783	3290794	-0.1368
chr	3290794	3290795	-0.1254
chr	3290825	3290826	-0.0912
chr	3290826	3290827	-0.114
chr	3290827	3290830	-0.1938
chr	3290830	3290831	-0.228
chr	3290831	3290834	-0.2736
chr	3290834	3290848	-0.285
chr	3290848	3290849	-0.1482
chr	3290849	3290851	-0.1254
chr	3290851	3290853	-0.0912
chr	3290853	3290854	-0.0456
chr	3290854	3290855	-0.0342
chr	3290855	3290856	-0.057
chr	3290856	3290857	-0.1596
chr	3290857	3290861	-0.1824
chr	3290861	3290864	-0.1938
chr	3290864	3290875	-0.2052
chr	3290875	3290876	-0.2166
chr	3290876	3290877	-0.1482
chr	3290877	3290878	-0.0912
chr	3290878	3290883	-0.0228
chr	3290883	3290884	-0.0114
chr	3290884	3290889	-0.0228
chr	3290889	3290890	-0.2166
chr	3290890	3290891	-0.2736
chr	3290891	3290894	-0.399
chr	3290894	3290907	-0.4104
chr	3290907	3290910	-0.4218
chr	3290910	3290911	-0.057
chr	3290911	3290913	-0.0228
chr	3290913	3290923	-0.0114
chr	3290923	3290929	-0.0228
chr	3290929	3290944	-0.0114
chr	3290950	3290968	-0.0114
chr	3290968	3290972	-0.0228
chr	3290972	3290974	-0.0114
chr	3290974	3290975	-0.0456
chr	3290975	3290976	-0.057
chr	3290976	3290979	-0.114
chr	3290979	3290980	-0.1482
chr	3290980	3290981	-0.1596
chr	3290981	3290987	-0.1824
chr	3290987	3290991	-0.1938
chr	3290991	3290993	-0.2394
chr	3290993	3290994	-0.285
chr	3290994	3290998	-0.2964
chr	3290998	3290999	-0.2052
chr	3290999	3291001	-0.1938
chr	3291001	3291011	-0.1824
chr	3291011	3291012	-0.171
chr	3291012	3291013	-0.1824
chr	3291013	3291019	-0.0456
chr	3291019	3291020	-0.0342
chr	3291020	3291033	-0.057
chr	3291033	3291036	-0.0798
chr	3291036	3291037	-0.114
chr	3291037	3291041	-0.1254
chr	3291041	3291055	-0.0912
chr	3291055	3291062	-0.057
chr	3291062	3291063	-0.0684
chr	3291063	3291065	-0.0912
chr	3291065	3291066	-0.1026
chr	3291066	3291077	-0.114
chr	3291077	3291083	-0.1482
chr	3291083	3291084	-0.1368
chr	3291084	3291089	-0.057
chr	3291089	3291096	-0.0456
chr	3291096	3291098	-0.057
chr	3291098	3291099	-0.1824
chr	3291099	3291100	-0.6612
chr	3291100	3291103	-0.8208
chr	3291103	3291120	-0.8322
chr	3291145	3291146	-0.0114
chr	3291146	3291149	-0.0342
chr	3291149	3291150	-0.3876
chr	3291150	3291151	-0.5016
chr	3291151	3291152	-0.5244
chr	3291152	3291164	-0.5472
chr	3291164	3291170	-0.57
chr	3291170	3291171	-0.5586
chr	3291171	3291185	-0.0228
chr	3291185	3291186	-0.0114
chr	3291200	3291205	-0.0114
chr	3291205	3291213	-0.0228
chr	3291213	3291214	-0.0912
chr	3291214	3291215	-0.1596
chr	3291215	3291216	-0.5016
chr	3291216	3291217	-0.513
chr	3291217	3291218	-0.9348
chr	3291218	3291219	-0.969
chr	3291219	3291220	-1.0032
chr	3291220	3291221	-1.0146
chr	3291221	3291224	-1.026
chr	3291224	3291227	-1.0146
chr	3291227	3291236	-1.0032
chr	3291236	3291237	-0.912
chr	3291237	3291238	-0.5016
chr	3291238	3291239	-0.4902
chr	3291239	3291241	-0.0342
chr	3291241	3291242	-0.0228
chr	3291242	3291246	-0.0114
chr	3291249	3291253	-0.0228
chr	3291253	3291254	-0.0684
chr	3291254	3291258	-0.0798
chr	3291258	3291261	-0.114
chr	3291261	3291262	-0.1254
chr	3291262	3291263	-0.2508
chr	3291263	3291264	-0.285
chr	3291264	3291265	-6.1218
chr	3291265	3291266	-6.4068
chr	3291266	3291267	-6.84
chr	3291267	3291268	-6.8514
chr	3291268	3291269	-6.8628
chr	3291269	3291273	-6.8856
chr	3291273	3291274	-6.897
chr	3291274	3291275	-6.9198
chr	3291275	3291281	-6.9084
chr	3291281	3291282	-6.897
chr	3291282	3291283	-6.8742
chr	3291283	3291284	-6.7032
chr	3291284	3291285	-5.5746
chr	3291285	3291286	-3.762
chr	3291286	3291287	-2.0292
chr	3291287	3291289	-2.0064
chr	3291289	3291290	-1.9722
chr	3291290	3291291	-1.9608
chr	3291291	3291292	-0.1824
chr	3291292	3291293	-0.0342
chr	3291293	3291298	-0.0456
chr	3291298	3291304	-0.0342
chr	3291304	3291315	-0.0114
chr	3291315	3291328	-0.0228
chr	3291328	3291339	-0.0114
chr	3291343	3291350	-0.0114
chr	3291350	3291354	-0.0228
chr	3291354	3291355	-0.0342
chr	3291355	3291358	-0.0684
chr	3291358	3291359	-0.0798
chr	3291359	3291372	-0.0912
chr	3291372	3291373	-0.0798
chr	3291373	3291375	-0.0684
chr	3291375	3291376	-0.057
chr	3291376	3291377	-0.0456
chr	3291377	3291379	-0.0342
chr	3291379	3291381	-0.0456
chr	3291381	3291382	-0.0114
chr	3291382	3291383	-0.0228
chr	3291383	3291399	-0.0342
chr	3291399	3291409	-0.0114
chr	3291417	3291419	-0.0342
chr	3291419	3291420	-0.0456
chr	3291420	3291424	-0.0912
chr	3291424	3291425	-0.1026
chr	3291425	3291433	-0.1482
chr	3291433	3291435	-0.1368
chr	3291435	3291439	-0.1482
chr	3291439	3291440	-0.171
chr	3291440	3291441	-0.1938
chr	3291441	3291442	-0.456
chr	3291442	3291443	-1.6872
chr	3291443	3291444	-2.451
chr	3291444	3291445	-2.8842
chr	3291445	3291446	-3.0666
chr	3291446	3291447	-8.7324
chr	3291447	3291448	-10.203
chr	3291448	3291449	-10.7958
chr	3291449	3291450	-10.8528
chr	3291450	3291451	-10.944
chr	3291451	3291452	-11.0238
chr	3291452	3291453	-11.0466
chr	3291453	3291455	-11.0922
chr	3291455	3291457	-11.1606
chr	3291457	3291458	-11.1492
chr	3291458	3291460	-11.1948
chr	3291460	3291462	-11.1378
chr	3291462	3291464	-11.1492
chr	3291464	3291465	-32.3418
chr	3291465	3291466	-32.4216
chr	3291466	3291467	-31.9884
chr	3291467	3291468	-30.4494
chr	3291468	3291469	-30.438
chr	3291469	3291470	-30.1188
chr	3291470	3291471	-30.1302
chr	3291471	3291472	-30.21
chr	3291472	3291473	-29.9934
chr	3291473	3291474	-29.6742
chr	3291474	3291475	-29.4576
chr	3291475	3291476	-29.4462
chr	3291476	3291477	-29.4348
chr	3291477	3291479	-29.4462
chr	3291479	3291480	-29.5488
chr	3291480	3291482	-29.5944
chr	3291482	3291483	-29.6172
chr	3291483	3291484	-29.64
chr	3291484	3291485	-29.6286
chr	3291485	3291486	-30.8142
chr	3291486	3291487	-20.52
chr	3291487	3291488	-22.3896
chr	3291488	3291489	-19.893
chr	3291489	3291490	-22.0248
chr	3291490	3291491	-25.0458
chr	3291491	3291492	-25.9692
chr	3291492	3291493	-46.4208
chr	3291493	3291494	-54.5262
chr	3291494	3291495	-226.643
chr	3291495	3291496	-233.7
chr	3291496	3291497	-236.55
chr	3291497	3291498	-240.882
chr	3291498	3291499	-241.281
chr	3291499	3291500	-242.467
chr	3291500	3291501	-243.094
chr	3291501	3291502	-256.318
chr	3291502	3291503	-291.373
chr	3291503	3291504	-296.001
chr	3291504	3291505	-297.483
chr	3291505	3291506	-297.95
chr	3291506	3291507	-298.817
chr	3291507	3291508	-294.131
chr	3291508	3291509	-309.248
chr	3291509	3291510	-311.562
chr	3291510	3291511	-313.751
chr	3291511	3291512	-313.945
chr	3291512	3291513	-257.401
chr	3291513	3291514	-258.814
chr	3291514	3291515	-99.1344
chr	3291515	3291516	-99.3852
chr	3291516	3291517	-99.2142
chr	3291517	3291518	-91.3368
chr	3291518	3291519	-91.4964
chr	3291519	3291520	-91.656
chr	3291520	3291521	-91.6674
chr	3291521	3291522	-91.6446
chr	3291522	3291523	-91.5762
chr	3291523	3291524	-91.5192
chr	3291524	3291525	-34.4964
chr	3291525	3291526	-34.7016
chr	3291526	3291527	-34.8156
chr	3291527	3291528	-34.8612
chr	3291528	3291529	-37.4946
chr	3291529	3291530	-37.2438
chr	3291530	3291531	-18.6048
chr	3291531	3291532	-24.624
chr	3291532	3291533	-28.785
chr	3291533	3291534	-31.5552
chr	3291534	3291535	-37.4034
chr	3291535	3291536	-39.33
chr	3291536	3291537	-107.114
chr	3291537	3291538	-113.783
chr	3291538	3291539	-114.741
chr	3291539	3291540	-114.912
chr	3291540	3291541	-115.756
chr	3291541	3291542	-176.951
chr	3291542	3291543	-177.008
chr	3291543	3291544	-177.43
chr	3291544	3291545	-177.487
chr	3291545	3291546	-177.475
chr	3291546	3291547	-178.444
chr	3291547	3291548	-178.342
chr	3291548	3291549	-178.216
chr	3291549	3291550	-178.193
chr	3291550	3291551	-178.136
chr	3291551	3291552	-177.737
chr	3291552	3291553	-172.756
chr	3291553	3291554	-172.243
chr	3291554	3291555	-142.774
chr	3291555	3291556	-141.668
chr	3291556	3291557	-131.054
chr	3291557	3291558	-68.3886
chr	3291558	3291559	-67.317
chr	3291559	3291560	-66.7128
chr	3291560	3291561	-66.7014
chr	3291561	3291562	-66.2796
chr	3291562	3291563	-65.6982
chr	3291563	3291564	-2.0292
chr	3291564	3291565	-1.596
chr	3291565	3291566	-1.5846
chr	3291566	3291567	-1.4364
chr	3291567	3291568	-1.4022
chr	3291568	3291569	-1.2426
chr	3291569	3291570	-0.8436
chr	3291570	3291571	-0.57
chr	3291571	3291573	-0.1368
chr	3291573	3291575	-0.1254
chr	3291575	3291576	-0.0684
chr	3291576	3291591	-0.0114
chr	3291614	3291615	-0.0114
chr	3291615	3291620	-0.0228
chr	3291620	3291624	-1.0146
chr	3291624	3291641	-1.026
chr	3291641	3291646	-0.0114
chr	3291646	3291647	-0.0342
chr	3291647	3291651	-0.057
chr	3291651	3291655	-0.0684
chr	3291655	3291667	-0.1368
chr	3291667	3291671	-0.0798
chr	3291671	3291676	-0.0684
chr	3291692	3291694	-0.0114
chr	3291694	3291695	-0.0228
chr	3291695	3291696	-0.0342
chr	3291696	3291699	-0.0456
chr	3291699	3291702	-0.057
chr	3291702	3291703	-0.0684
chr	3291703	3291718	-0.0798
chr	3291718	3291720	-0.0684
chr	3291720	3291723	-0.0342
chr	3291723	3291724	-0.057
chr	3291724	3291741	-0.0342
chr	3291741	3291745	-0.0228
chr	3291811	3291821	-0.0114
chr	3291821	3291826	-0.057
chr	3291826	3291827	-0.0912
chr	3291827	3291830	-0.1026
chr	3291830	3291834	-0.114
chr	3291834	3291842	-0.1026
chr	3291842	3291845	-0.057
chr	3291845	3291846	-0.0456
chr	3291846	3291847	-0.057
chr	3291847	3291849	-0.0456
chr	3291849	3291850	-0.057
chr	3291850	3291851	-0.114
chr	3291851	3291855	-0.1596
chr	3291855	3291856	-0.2166
chr	3291856	3291857	-0.2508
chr	3291857	3291868	-0.2622
chr	3291868	3291870	-0.2508
chr	3291870	3291871	-0.1938
chr	3291871	3291873	-0.114
chr	3291873	3291877	-0.1026
chr	3291877	3291878	-0.0114
chr	3291898	3291899	-0.0114
chr	3291899	3291902	-0.0798
chr	3291902	3291903	-0.1026
chr	3291903	3291904	-0.2052
chr	3291904	3291905	-0.2166
chr	3291905	3291919	-0.2394
chr	3291919	3291920	-0.2508
chr	3291920	3291921	-0.171
chr	3291921	3291924	-0.1938
chr	3291924	3291925	-0.057
chr	3291925	3291939	-0.0342
chr	3291939	3291941	-0.0456
chr	3291941	3291943	-0.0114
chr	3291943	3291944	-0.0684
chr	3291944	3291945	-0.0798
chr	3291945	3291947	-0.0912
chr	3291947	3291948	-0.2166
chr	3291948	3291952	-0.2508
chr	3291952	3291953	-0.3534
chr	3291953	3291954	-0.513
chr	3291954	3291965	-0.5358
chr	3291965	3291966	-0.456
chr	3291966	3291968	-0.4674
chr	3291968	3291969	-0.3306
chr	3291969	3291973	-0.3192
chr	3291973	3291974	-0.2622
chr	3291974	3291975	-0.057
chr	3291975	3291976	-0.0342
chr	3291976	3291980	-0.0456
chr	3291980	3291984	-0.0684
chr	3291984	3291988	-0.0912
chr	3291988	3291989	-0.1254
chr	3291989	3291990	-0.114
chr	3291990	3291991	-0.3306
chr	3291991	3291992	-0.4332
chr	3291992	3291994	-0.5358
chr	3291994	3292011	-0.6498
chr	3292011	3292013	-0.057
chr	3292013	3292014	-0.0114
chr	3292015	3292023	-0.0114
chr	3292023	3292030	-0.0342
chr	3292030	3292032	-0.0456
chr	3292032	3292034	-0.057
chr	3292034	3292035	-0.0684
chr	3292035	3292036	-0.1026
chr	3292036	3292040	-0.1596
chr	3292040	3292045	-0.1482
chr	3292045	3292051	-0.1254
chr	3292051	3292052	-0.1368
chr	3292052	3292054	-0.1824
chr	3292054	3292057	-0.171
chr	3292057	3292058	-0.0684
chr	3292058	3292062	-0.0798
chr	3292062	3292064	-0.1026
chr	3292064	3292065	-0.114
chr	3292065	3292079	-0.1254
chr	3292079	3292081	-0.0456
chr	3292081	3292083	-0.057
chr	3292083	3292089	-0.0456
chr	3292089	3292091	-0.057
chr	3292091	3292104	-0.0456
chr	3292104	3292111	-0.0114
chr	3292111	3292112	-0.0342
chr	3292112	3292113	-0.0912
chr	3292113	3292116	-0.1026
chr	3292116	3292117	-0.456
chr	3292117	3292118	-0.5472
chr	3292118	3292121	-0.5814
chr	3292121	3292122	-0.5928
chr	3292122	3292129	-0.6042
chr	3292129	3292131	-0.6156
chr	3292131	3292132	-0.6384
chr	3292132	3292133	-0.6156
chr	3292133	3292137	-0.513
chr	3292137	3292138	-0.4674
chr	3292138	3292139	-0.0798
chr	3292139	3292140	-0.0456
chr	3292140	3292148	-0.057
chr	3292148	3292161	-0.0456
chr	3292187	3292189	-0.0114
chr	3292189	3292191	-0.0342
chr	3292191	3292192	-0.228
chr	3292192	3292193	-0.2394
chr	3292193	3292194	-0.2622
chr	3292194	3292202	-0.285
chr	3292202	3292203	-0.3648
chr	3292203	3292204	-0.3762
chr	3292204	3292209	-0.4104
chr	3292209	3292210	-0.4218
chr	3292210	3292211	-0.456
chr	3292211	3292212	-0.6042
chr	3292212	3292213	-1.0716
chr	3292213	3292214	-1.0032
chr	3292214	3292215	-3.306
chr	3292215	3292216	-5.8026
chr	3292216	3292217	-6.5322
chr	3292217	3292218	-6.612
chr	3292218	3292219	-6.7602
chr	3292219	3292220	-6.7944
chr	3292220	3292221	-6.954
chr	3292221	3292232	-6.9768
chr	3292232	3292233	-6.9312
chr	3292233	3292234	-6.9084
chr	3292234	3292235	-5.6316
chr	3292235	3292236	-5.2668
chr	3292236	3292237	-1.5618
chr	3292256	3292267	-0.0114
chr	3292267	3292273	-0.0228
chr	3292273	3292274	-0.0342
chr	3292274	3292275	-0.0456
chr	3292275	3292276	-0.1482
chr	3292276	3292277	-0.171
chr	3292277	3292278	-0.2508
chr	3292278	3292279	-0.4104
chr	3292279	3292280	-0.5358
chr	3292280	3292281	-1.083
chr	3292281	3292282	-1.1058
chr	3292282	3292283	-1.1172
chr	3292283	3292298	-1.1286
chr	3292298	3292299	-1.1172
chr	3292299	3292300	-0.7068
chr	3292300	3292301	-0.6954
chr	3292301	3292302	-0.8094
chr	3292302	3292303	-0.3192
chr	3292303	3292304	-0.969
chr	3292304	3292305	-0.9804
chr	3292305	3292306	-0.9918
chr	3292306	3292308	-1.1514
chr	3292308	3292309	-1.1856
chr	3292309	3292324	-1.2084
chr	3292324	3292325	-1.197
chr	3292325	3292326	-1.1742
chr	3292326	3292329	-0.0342
chr	3292329	3292330	-0.0684
chr	3292330	3292331	-0.0342
chr	3292331	3292333	-0.0456
chr	3292333	3292334	-0.285
chr	3292334	3292335	-0.3192
chr	3292335	3292339	-0.342
chr	3292339	3292340	-0.3762
chr	3292340	3292341	-0.7182
chr	3292341	3292345	-0.7638
chr	3292345	3292346	-0.7752
chr	3292346	3292347	-0.912
chr	3292347	3292348	-0.9348
chr	3292348	3292351	-0.9576
chr	3292351	3292352	-0.969
chr	3292352	3292353	-0.9918
chr	3292353	3292355	-1.0032
chr	3292355	3292358	-0.684
chr	3292358	3292359	-0.6954
chr	3292359	3292360	-0.7752
chr	3292360	3292361	-0.8208
chr	3292361	3292362	-0.4674
chr	3292362	3292363	-0.5016
chr	3292363	3292365	-0.513
chr	3292365	3292366	-0.5244
chr	3292366	3292367	-0.6042
chr	3292367	3292368	-0.627
chr	3292368	3292373	-0.8094
chr	3292373	3292374	-0.6612
chr	3292374	3292375	-0.6384
chr	3292375	3292382	-0.627
chr	3292382	3292385	-0.4332
chr	3292385	3292386	-0.399
chr	3292386	3292387	-0.0912
chr	3292387	3292388	-0.0684
chr	3292388	3292390	-0.0228
chr	3292390	3292391	-0.0456
chr	3292391	3292393	-0.0228
chr	3292393	3292397	-0.0342
chr	3292397	3292398	-0.1026
chr	3292398	3292400	-0.1254
chr	3292400	3292401	-0.171
chr	3292401	3292402	-0.1938
chr	3292402	3292405	-0.9918
chr	3292405	3292406	-1.0146
chr	3292406	3292409	-1.026
chr	3292409	3292410	-1.0716
chr	3292410	3292411	-1.083
chr	3292411	3292412	-1.0944
chr	3292412	3292413	-1.2198
chr	3292413	3292414	-1.2654
chr	3292414	3292416	-1.2768
chr	3292416	3292417	-1.2996
chr	3292417	3292419	-1.2882
chr	3292419	3292421	-1.1058
chr	3292421	3292422	-1.0944
chr	3292422	3292423	-0.6498
chr	3292423	3292424	-0.4218
chr	3292424	3292425	-0.342
chr	3292425	3292427	-0.3534
chr	3292427	3292428	-0.3762
chr	3292428	3292429	-0.4218
chr	3292429	3292430	-0.4788
chr	3292430	3292431	-1.1058
chr	3292431	3292432	-7.4784
chr	3292432	3292433	-8.1852
chr	3292433	3292434	-8.151
chr	3292434	3292435	-8.037
chr	3292435	3292443	-8.1282
chr	3292443	3292444	-8.322
chr	3292444	3292446	-9.0744
chr	3292446	3292450	-9.0858
chr	3292450	3292451	-9.063
chr	3292451	3292452	-7.9914
chr	3292452	3292454	-0.9918
chr	3292454	3292460	-0.969
chr	3292460	3292461	-0.9804
chr	3292461	3292462	-1.0146
chr	3292462	3292465	-1.0374
chr	3292465	3292466	-1.0488
chr	3292466	3292467	-0.2166
chr	3292467	3292471	-0.1368
chr	3292471	3292472	-0.1254
chr	3292472	3292473	-0.1026
chr	3292473	3292474	-0.1254
chr	3292474	3292475	-0.1368
chr	3292475	3292476	-0.171
chr	3292476	3292477	-0.1938
chr	3292477	3292480	-0.2052
chr	3292480	3292483	-0.1938
chr	3292483	3292487	-0.1482
chr	3292487	3292488	-0.171
chr	3292488	3292493	-0.1824
chr	3292493	3292494	-0.1596
chr	3292494	3292496	-0.1482
chr	3292496	3292500	-0.0912
chr	3292500	3292508	-0.0798
chr	3292508	3292511	-0.057
chr	3292511	3292513	-0.0912
chr	3292513	3292520	-0.057
chr	3292520	3292525	-0.0456
chr	3292525	3292532	-0.0342
chr	3292537	3292562	-0.0114
chr	3292562	3292563	-0.0456
chr	3292563	3292564	-0.057
chr	3292564	3292566	-0.0684
chr	3292566	3292579	-0.0912
chr	3292579	3292583	-0.0798
chr	3292583	3292585	-0.0114
chr	3292611	3292624	-0.0114
chr	3292624	3292629	-0.0228
chr	3292629	3292635	-0.0114
chr	3292635	3292636	-0.0228
chr	3292636	3292643	-0.0342
chr	3292643	3292659	-0.0228
chr	3292692	3292694	-0.0114
chr	3292694	3292695	-0.8664
chr	3292695	3292696	-0.912
chr	3292696	3292698	-0.9234
chr	3292698	3292699	-0.9348
chr	3292699	3292701	-0.9462
chr	3292701	3292706	-0.969
chr	3292706	3292708	-0.9918
chr	3292708	3292715	-1.0032
chr	3292715	3292716	-0.9918
chr	3292716	3292723	-0.0912
chr	3292723	3292730	-0.0798
chr	3292730	3292732	-0.0228
chr	3292733	3292737	-0.0114
chr	3292737	3292745	-0.0228
chr	3292745	3292746	-0.0342
chr	3292746	3292747	-0.3648
chr	3292747	3292749	-0.4902
chr	3292749	3292751	-0.5586
chr	3292751	3292752	-0.5472
chr	3292752	3292767	-0.5586
chr	3292767	3292768	-0.5358
chr	3292768	3292771	-0.0228
chr	3292771	3292777	-0.0114
chr	3292782	3292802	-0.0114
chr	3292808	3292809	-0.114
chr	3292809	3292810	-0.1368
chr	3292810	3292813	-0.228
chr	3292813	3292818	-0.2394
chr	3292818	3292819	-0.2508
chr	3292819	3292822	-0.2622
chr	3292822	3292823	-0.2964
chr	3292823	3292824	-0.5016
chr	3292824	3292825	-1.2198
chr	3292825	3292826	-1.2654
chr	3292826	3292827	-1.2996
chr	3292827	3292828	-1.3224
chr	3292828	3292829	-1.6644
chr	3292829	3292830	-1.6872
chr	3292830	3292844	-1.596
chr	3292844	3292845	-1.539
chr	3292845	3292846	-0.5928
chr	3292846	3292849	-0.456
chr	3292849	3292855	-0.0114
chr	3292877	3292878	-0.0114
chr	3292878	3292880	-0.0456
chr	3292880	3292898	-0.0684
chr	3292898	3292899	-0.057
chr	3292911	3292913	-0.0798
chr	3292913	3292932	-0.0912
chr	3292933	3292939	-0.0114
chr	3292939	3292941	-0.0228
chr	3292941	3292943	-0.057
chr	3292943	3292944	-0.1824
chr	3292944	3292945	-0.3762
chr	3292945	3292946	-0.3876
chr	3292946	3292958	-0.4218
chr	3292958	3292964	-0.399
chr	3292964	3292965	-0.342
chr	3292968	3292970	-0.0228
chr	3292970	3292972	-0.0342
chr	3292972	3292981	-0.0456
chr	3292981	3292982	-0.057
chr	3292982	3292984	-0.2166
chr	3292984	3292991	-0.228
chr	3292991	3292994	-0.1938
chr	3292994	3293003	-0.1824
chr	3293003	3293004	-0.0912
chr	3293014	3293036	-0.0114
chr	3293036	3293046	-0.0456
chr	3293046	3293056	-0.057
chr	3293056	3293060	-0.0456
chr	3293060	3293066	-0.0342
chr	3293066	3293067	-0.0456
chr	3293067	3293069	-0.0912
chr	3293069	3293075	-0.1026
chr	3293075	3293076	-0.114
chr	3293076	3293078	-0.171
chr	3293078	3293079	-0.2052
chr	3293079	3293081	-0.2964
chr	3293081	3293083	-0.3078
chr	3293083	3293088	-0.3192
chr	3293088	3293089	-0.3306
chr	3293089	3293091	-0.2964
chr	3293091	3293092	-0.3192
chr	3293092	3293094	-0.4788
chr	3293094	3293095	-0.4674
chr	3293095	3293096	-0.8778
chr	3293096	3293097	-0.9006
chr	3293097	3293098	-0.9576
chr	3293098	3293099	-0.969
chr	3293099	3293100	-1.0374
chr	3293100	3293101	-1.1514
chr	3293101	3293105	-1.1628
chr	3293105	3293110	-1.14
chr	3293110	3293111	-1.1172
chr	3293111	3293115	-1.1058
chr	3293115	3293117	-1.1172
chr	3293117	3293118	-0.57
chr	3293118	3293121	-0.5814
chr	3293121	3293123	-0.1824
chr	3293123	3293137	-0.171
chr	3293137	3293138	-0.1254
chr	3293138	3293139	-0.0228
chr	3293139	3293144	-0.0114
chr	3293144	3293158	-0.0342
chr	3293158	3293164	-0.0228
chr	3293170	3293190	-0.0114
chr	3293190	3293192	-0.0228
chr	3293192	3293193	-0.0456
chr	3293193	3293194	-0.057
chr	3293194	3293195	-0.0684
chr	3293195	3293198	-0.0912
chr	3293198	3293199	-0.1026
chr	3293199	3293200	-0.1368
chr	3293200	3293201	-0.2052
chr	3293201	3293203	-0.228
chr	3293203	3293204	-0.2394
chr	3293204	3293214	-0.2508
chr	3293214	3293215	-0.1824
chr	3293215	3293220	-0.1482
chr	3293220	3293221	-0.1254
chr	3293221	3293222	-0.0114
chr	3293222	3293227	-0.0228
chr	3293227	3293234	-0.0114
chr	3293234	3293235	-0.0342
chr	3293235	3293237	-0.057
chr	3293237	3293243	-0.0912
chr	3293243	3293255	-0.0798
chr	3293255	3293259	-0.0684
chr	3293261	3293266	-0.0228
chr	3293266	3293275	-0.0342
chr	3293275	3293276	-0.0456
chr	3293276	3293277	-0.057
chr	3293277	3293281	-0.1938
chr	3293281	3293282	-0.2394
chr	3293282	3293284	-0.2622
chr	3293284	3293285	-0.3192
chr	3293285	3293286	-0.7182
chr	3293286	3293287	-0.8892
chr	3293287	3293288	-1.0374
chr	3293288	3293289	-1.1172
chr	3293289	3293290	-1.1856
chr	3293290	3293291	-1.2084
chr	3293291	3293292	-1.2198
chr	3293292	3293295	-1.2312
chr	3293295	3293298	-1.2426
chr	3293298	3293300	-1.0602
chr	3293300	3293304	-1.0488
chr	3293304	3293305	-1.026
chr	3293305	3293306	-0.9348
chr	3293306	3293310	-0.8892
chr	3293310	3293311	-0.3534
chr	3293311	3293312	-0.2964
chr	3293312	3293316	-0.0114
chr	3293325	3293326	-0.0228
chr	3293326	3293328	-0.0342
chr	3293328	3293346	-0.1026
chr	3293346	3293350	-0.0912
chr	3293350	3293359	-0.0114
chr	3293359	3293366	-0.0342
chr	3293366	3293373	-0.0228
chr	3293373	3293377	-0.0342
chr	3293377	3293378	-0.0456
chr	3293378	3293381	-0.057
chr	3293381	3293385	-0.0456
chr	3293385	3293394	-0.0342
chr	3293394	3293400	-0.0114
chr	3293401	3293414	-0.0228
chr	3293414	3293416	-0.0342
chr	3293416	3293417	-0.057
chr	3293417	3293422	-0.0684
chr	3293422	3293430	-0.0456
chr	3293430	3293434	-0.057
chr	3293434	3293436	-0.0912
chr	3293436	3293439	-0.1482
chr	3293439	3293448	-0.1368
chr	3293448	3293450	-0.1482
chr	3293450	3293454	-0.171
chr	3293454	3293455	-0.1824
chr	3293455	3293456	-0.228
chr	3293456	3293457	-0.285
chr	3293457	3293458	-0.2964
chr	3293458	3293459	-0.228
chr	3293459	3293460	-0.2622
chr	3293460	3293461	-0.456
chr	3293461	3293462	-2.451
chr	3293462	3293463	-3.6822
chr	3293463	3293464	-3.7962
chr	3293464	3293465	-3.8532
chr	3293465	3293466	-3.933
chr	3293466	3293467	-3.9558
chr	3293467	3293470	-3.9672
chr	3293470	3293473	-3.9786
chr	3293473	3293477	-3.9672
chr	3293477	3293478	-4.0128
chr	3293478	3293479	-4.0242
chr	3293479	3293480	-4.0128
chr	3293480	3293482	-4.0014
chr	3293482	3293483	-1.482
chr	3293483	3293484	-0.342
chr	3293484	3293485	-0.3534
chr	3293485	3293486	-0.399
chr	3293486	3293487	-0.4332
chr	3293487	3293488	-0.3762
chr	3293488	3293489	-0.3534
chr	3293489	3293494	-0.3648
chr	3293494	3293495	-0.3192
chr	3293495	3293496	-0.3078
chr	3293496	3293499	-0.2964
chr	3293499	3293504	-0.285
chr	3293504	3293505	-0.1824
chr	3293505	3293510	-0.0228
chr	3293510	3293512	-0.0114
chr	3293524	3293526	-0.0114
chr	3293526	3293535	-0.0228
chr	3293535	3293536	-0.0342
chr	3293536	3293539	-0.0456
chr	3293539	3293540	-0.0684
chr	3293540	3293541	-1.026
chr	3293541	3293542	-1.0716
chr	3293542	3293543	-1.2768
chr	3293543	3293544	-1.2882
chr	3293544	3293545	-1.3224
chr	3293545	3293546	-1.3338
chr	3293546	3293547	-1.3224
chr	3293547	3293548	-1.3452
chr	3293548	3293556	-1.3566
chr	3293556	3293558	-1.3452
chr	3293558	3293561	-1.2882
chr	3293561	3293563	-0.0684
chr	3293563	3293565	-0.057
chr	3293565	3293568	-0.0456
chr	3293568	3293570	-0.0342
chr	3293570	3293572	-0.0798
chr	3293572	3293573	-0.114
chr	3293573	3293575	-0.171
chr	3293575	3293576	-0.3762
chr	3293576	3293577	-0.4902
chr	3293577	3293578	-1.2198
chr	3293578	3293579	-1.254
chr	3293579	3293580	-1.5276
chr	3293580	3293590	-1.5504
chr	3293590	3293591	-1.539
chr	3293591	3293593	-1.5162
chr	3293593	3293596	-1.5048
chr	3293596	3293597	-0.7524
chr	3293597	3293598	-0.6498
chr	3293598	3293599	-0.2394
chr	3293599	3293600	-0.2052
chr	3293600	3293601	-1.2426
chr	3293601	3293602	-1.3338
chr	3293602	3293605	-1.3794
chr	3293605	3293606	-1.4136
chr	3293606	3293607	-1.4706
chr	3293607	3293608	-1.5732
chr	3293608	3293611	-1.6188
chr	3293611	3293613	-1.6302
chr	3293613	3293620	-1.6416
chr	3293620	3293622	-1.4022
chr	3293622	3293625	-0.3762
chr	3293625	3293627	-0.4332
chr	3293627	3293628	-1.1286
chr	3293628	3293629	-1.14
chr	3293629	3293630	-1.596
chr	3293630	3293631	-1.6416
chr	3293631	3293632	-2.0862
chr	3293632	3293633	-2.1204
chr	3293633	3293634	-2.0406
chr	3293634	3293635	-2.0862
chr	3293635	3293638	-2.1432
chr	3293638	3293639	-2.1774
chr	3293639	3293641	-2.1888
chr	3293641	3293642	-2.2116
chr	3293642	3293643	-2.508
chr	3293643	3293644	-2.5308
chr	3293644	3293645	-2.565
chr	3293645	3293646	-2.8272
chr	3293646	3293647	-3.0438
chr	3293647	3293648	-2.6562
chr	3293648	3293649	-2.6448
chr	3293649	3293650	-2.679
chr	3293650	3293651	-2.6676
chr	3293651	3293652	-2.0178
chr	3293652	3293654	-2.0064
chr	3293654	3293655	-1.9836
chr	3293655	3293656	-1.9608
chr	3293656	3293659	-1.9494
chr	3293659	3293661	-1.8924
chr	3293661	3293662	-1.881
chr	3293662	3293663	-1.5846
chr	3293663	3293666	-1.5732
chr	3293666	3293667	-1.5504
chr	3293667	3293669	-0.0912
chr	3293669	3293670	-0.0228
chr	3293670	3293671	-0.0456
chr	3293671	3293674	-0.057
chr	3293674	3293675	-0.1254
chr	3293675	3293676	-0.1482
chr	3293676	3293677	-0.1596
chr	3293677	3293678	-0.2052
chr	3293678	3293683	-0.228
chr	3293683	3293686	-0.285
chr	3293686	3293687	-0.3192
chr	3293687	3293688	-0.3876
chr	3293688	3293689	-0.399
chr	3293689	3293690	-0.5586
chr	3293690	3293691	-0.9576
chr	3293691	3293692	-1.8126
chr	3293692	3293693	-2.6904
chr	3293693	3293694	-10.7046
chr	3293694	3293695	-11.4
chr	3293695	3293696	-11.5938
chr	3293696	3293697	-11.6052
chr	3293697	3293698	-11.742
chr	3293698	3293704	-11.7534
chr	3293704	3293706	-11.6964
chr	3293706	3293709	-11.7078
chr	3293709	3293710	-10.8756
chr	3293710	3293711	-10.8528
chr	3293711	3293712	-10.6704
chr	3293712	3293713	-10.2828
chr	3293713	3293714	-9.918
chr	3293714	3293715	-0.3534
chr	3293715	3293716	-0.1938
chr	3293716	3293718	-0.1482
chr	3293718	3293722	-0.0798
chr	3293722	3293723	-0.057
chr	3293723	3293724	-0.1254
chr	3293724	3293725	-0.342
chr	3293725	3293726	-0.3876
chr	3293726	3293727	-0.7182
chr	3293727	3293728	-0.8208
chr	3293728	3293731	-0.8778
chr	3293731	3293732	-0.9234
chr	3293732	3293736	-0.8778
chr	3293736	3293737	-0.8892
chr	3293737	3293738	-0.912
chr	3293738	3293742	-0.9234
chr	3293742	3293743	-0.9006
chr	3293743	3293744	-0.9576
chr	3293744	3293745	-1.0944
chr	3293745	3293746	-1.1058
chr	3293746	3293747	-1.1514
chr	3293747	3293748	-0.8892
chr	3293748	3293749	-1.254
chr	3293749	3293750	-0.9576
chr	3293750	3293751	-1.6188
chr	3293751	3293756	-1.6302
chr	3293756	3293757	-1.6074
chr	3293757	3293758	-1.6188
chr	3293758	3293759	-1.596
chr	3293759	3293760	-1.6416
chr	3293760	3293761	-1.6758
chr	3293761	3293762	-1.6872
chr	3293762	3293763	-1.8126
chr	3293763	3293764	-2.0292
chr	3293764	3293765	-2.1432
chr	3293765	3293766	-2.1888
chr	3293766	3293767	-2.2458
chr	3293767	3293768	-2.2572
chr	3293768	3293769	-2.2116
chr	3293769	3293770	-2.2002
chr	3293770	3293771	-2.0406
chr	3293771	3293772	-1.254
chr	3293772	3293774	-0.7752
chr	3293774	3293779	-0.7638
chr	3293779	3293780	-0.741
chr	3293780	3293781	-0.7296
chr	3293781	3293782	-0.6726
chr	3293782	3293784	-0.6612
chr	3293784	3293785	-0.5586
chr	3293785	3293786	-0.1482
chr	3293808	3293819	-0.0114
chr	3293819	3293822	-0.0342
chr	3293822	3293823	-0.0684
chr	3293823	3293826	-0.0798
chr	3293826	3293839	-0.0912
chr	3293839	3293843	-0.057
chr	3293843	3293844	-0.0228
chr	3293844	3293845	-0.0114
chr	3293878	3293879	-0.114
chr	3293879	3293880	-0.5016
chr	3293880	3293881	-1.2768
chr	3293881	3293883	-1.311
chr	3293883	3293884	-1.3224
chr	3293884	3293891	-1.368
chr	3293891	3293897	-1.3794
chr	3293897	3293898	-1.482
chr	3293898	3293899	-1.596
chr	3293899	3293900	-1.9836
chr	3293900	3293901	-9.4848
chr	3293901	3293902	-9.5988
chr	3293902	3293904	-10.1916
chr	3293904	3293905	-10.2942
chr	3293905	3293906	-10.3512
chr	3293906	3293907	-10.3626
chr	3293907	3293908	-10.374
chr	3293908	3293909	-10.3854
chr	3293909	3293910	-10.4082
chr	3293910	3293911	-10.4196
chr	3293911	3293912	-11.7648
chr	3293912	3293913	-12.2208
chr	3293913	3293914	-12.3462
chr	3293914	3293915	-12.369
chr	3293915	3293916	-12.4032
chr	3293916	3293917	-12.4488
chr	3293917	3293920	-12.4602
chr	3293920	3293921	-12.426
chr	3293921	3293922	-3.5226
chr	3293922	3293924	-2.2002
chr	3293924	3293925	-2.2458
chr	3293925	3293926	-2.3028
chr	3293926	3293927	-2.3142
chr	3293927	3293928	-2.3256
chr	3293928	3293931	-2.3484
chr	3293931	3293932	-2.2914
chr	3293932	3293933	-2.2572
chr	3293933	3293934	-1.6644
chr	3293934	3293936	-0.4218
chr	3293936	3293938	-0.3534
chr	3293938	3293943	-0.342
chr	3293943	3293944	-0.3306
chr	3293944	3293945	-0.285
chr	3293945	3293949	-0.1824
chr	3293949	3293950	-0.1482
chr	3293950	3293951	-0.114
chr	3293951	3293954	-0.1026
chr	3293954	3293955	-0.0912
chr	3293955	3293961	-0.0456
chr	3293968	3293971	-0.0684
chr	3293971	3293974	-0.114
chr	3293974	3293976	-0.1254
chr	3293976	3293977	-0.1368
chr	3293977	3293979	-0.1596
chr	3293979	3293990	-0.171
chr	3293990	3294000	-0.057
chr	3294000	3294003	-0.0114
chr	3294003	3294004	-0.0342
chr	3294004	3294005	-0.114
chr	3294005	3294006	-0.1254
chr	3294006	3294007	-0.228
chr	3294007	3294019	-0.285
chr	3294019	3294024	-0.2964
chr	3294024	3294025	-0.3078
chr	3294025	3294026	-0.3192
chr	3294026	3294027	-0.3306
chr	3294027	3294028	-0.342
chr	3294028	3294029	-0.399
chr	3294029	3294030	-0.5244
chr	3294030	3294031	-6.9312
chr	3294031	3294032	-11.5596
chr	3294032	3294033	-20.3262
chr	3294033	3294034	-20.9646
chr	3294034	3294035	-21.603
chr	3294035	3294036	-23.142
chr	3294036	3294037	-23.5182
chr	3294037	3294038	-23.8146
chr	3294038	3294046	-23.8374
chr	3294046	3294047	-23.8488
chr	3294047	3294048	-23.7462
chr	3294048	3294049	-23.7348
chr	3294049	3294050	-23.712
chr	3294050	3294051	-23.5752
chr	3294051	3294052	-23.4498
chr	3294052	3294054	-2.4168
chr	3294054	3294055	-2.337
chr	3294055	3294056	-2.3142
chr	3294056	3294057	-0.0912
chr	3294057	3294061	-0.0798
chr	3294061	3294068	-0.0342
chr	3294068	3294069	-0.0114
chr	3294078	3294083	-0.0114
chr	3294083	3294087	-0.0228
chr	3294087	3294098	-0.0456
chr	3294098	3294105	-0.0342
chr	3294105	3294108	-0.0228
chr	3294111	3294123	-0.0228
chr	3294123	3294125	-0.0342
chr	3294125	3294126	-0.057
chr	3294126	3294127	-0.0684
chr	3294127	3294128	-0.3192
chr	3294128	3294129	-0.4674
chr	3294129	3294130	-0.4788
chr	3294130	3294131	-0.6042
chr	3294131	3294132	-0.7182
chr	3294132	3294133	-1.0602
chr	3294133	3294134	-1.2312
chr	3294134	3294135	-1.4478
chr	3294135	3294136	-3.9102
chr	3294136	3294137	-4.1724
chr	3294137	3294138	-4.2294
chr	3294138	3294139	-4.2522
chr	3294139	3294143	-4.3548
chr	3294143	3294148	-4.3662
chr	3294148	3294149	-4.3206
chr	3294149	3294150	-3.8532
chr	3294150	3294151	-3.819
chr	3294151	3294153	-3.8076
chr	3294153	3294154	-3.7848
chr	3294154	3294155	-3.7734
chr	3294155	3294156	-0.0912
chr	3294156	3294157	-0.0798
chr	3294157	3294158	-0.0456
chr	3294158	3294159	-0.0342
chr	3294159	3294160	-0.0114
chr	3294165	3294167	-0.0114
chr	3294167	3294168	-0.3078
chr	3294168	3294169	-0.4902
chr	3294169	3294170	-0.6726
chr	3294170	3294172	-0.6954
chr	3294172	3294173	-0.7182
chr	3294173	3294174	-0.7296
chr	3294174	3294176	-0.741
chr	3294176	3294177	-0.7638
chr	3294177	3294179	-0.855
chr	3294179	3294180	-0.9234
chr	3294180	3294184	-1.0032
chr	3294184	3294186	-1.0602
chr	3294186	3294189	-1.14
chr	3294189	3294194	-0.5472
chr	3294194	3294196	-0.5358
chr	3294196	3294198	-0.5814
chr	3294198	3294201	-0.5472
chr	3294201	3294203	-0.456
chr	3294203	3294204	-0.3192
chr	3294204	3294205	-0.1596
chr	3294205	3294206	-0.1254
chr	3294206	3294210	-0.0456
chr	3294210	3294211	-0.1026
chr	3294211	3294214	-0.114
chr	3294214	3294216	-0.1368
chr	3294216	3294228	-0.1254
chr	3294228	3294235	-0.1482
chr	3294235	3294237	-0.114
chr	3294237	3294238	-0.0912
chr	3294238	3294240	-0.114
chr	3294240	3294241	-0.1254
chr	3294241	3294242	-0.5016
chr	3294242	3294243	-1.1058
chr	3294243	3294244	-1.71
chr	3294244	3294245	-1.8126
chr	3294245	3294249	-1.8924
chr	3294249	3294253	-1.9038
chr	3294253	3294254	-1.8924
chr	3294254	3294255	-2.0178
chr	3294255	3294256	-2.337
chr	3294256	3294257	-2.3598
chr	3294257	3294258	-2.451
chr	3294258	3294259	-2.4396
chr	3294259	3294260	-2.451
chr	3294260	3294261	-2.508
chr	3294261	3294262	-2.5308
chr	3294262	3294263	-2.5422
chr	3294263	3294264	-2.5764
chr	3294264	3294265	-1.767
chr	3294265	3294266	-1.8468
chr	3294266	3294267	-1.9608
chr	3294267	3294268	-1.8354
chr	3294268	3294269	-1.8468
chr	3294269	3294270	-1.8582
chr	3294270	3294273	-1.8696
chr	3294273	3294275	-1.881
chr	3294275	3294276	-1.8696
chr	3294276	3294277	-1.4364
chr	3294277	3294279	-1.368
chr	3294279	3294280	-1.311
chr	3294280	3294284	-1.2882
chr	3294284	3294285	-1.2996
chr	3294285	3294286	-0.3078
chr	3294286	3294287	-0.2622
chr	3294287	3294288	-0.2964
chr	3294288	3294289	-0.1938
chr	3294289	3294290	-0.228
chr	3294290	3294292	-0.2394
chr	3294292	3294301	-0.2508
chr	3294301	3294309	-0.2622
chr	3294309	3294311	-0.114
chr	3294311	3294313	-0.0912
chr	3294313	3294318	-0.0798
chr	3294318	3294319	-0.1482
chr	3294319	3294320	-0.1026
chr	3294320	3294321	-0.171
chr	3294321	3294323	-0.1938
chr	3294323	3294324	-0.2508
chr	3294324	3294325	-0.3192
chr	3294325	3294326	-0.3648
chr	3294326	3294327	-0.3762
chr	3294327	3294329	-0.4104
chr	3294329	3294341	-0.4218
chr	3294341	3294343	-0.2622
chr	3294343	3294345	-0.2508
chr	3294345	3294346	-0.171
chr	3294346	3294350	-0.1482
chr	3294350	3294352	-0.0684
chr	3294352	3294353	-0.1254
chr	3294353	3294354	-0.1368
chr	3294354	3294356	-0.1482
chr	3294356	3294365	-0.1596
chr	3294365	3294367	-0.171
chr	3294367	3294371	-0.1824
chr	3294371	3294372	-0.171
chr	3294372	3294387	-0.0684
chr	3294387	3294388	-0.0114
chr	3294389	3294408	-0.0114
chr	3294410	3294429	-0.0114
chr	3294461	3294462	-0.0684
chr	3294462	3294463	-0.0798
chr	3294463	3294465	-0.0912
chr	3294465	3294475	-0.1026
chr	3294475	3294476	-0.114
chr	3294476	3294478	-0.2622
chr	3294478	3294480	-0.285
chr	3294480	3294481	-0.342
chr	3294481	3294482	-0.4446
chr	3294482	3294484	-0.4332
chr	3294484	3294485	-0.4674
chr	3294485	3294497	-0.456
chr	3294497	3294498	-0.4788
chr	3294498	3294499	-1.1628
chr	3294499	3294500	-1.1742
chr	3294500	3294501	-1.3338
chr	3294501	3294502	-1.4136
chr	3294502	3294503	-1.368
chr	3294503	3294504	-1.5276
chr	3294504	3294505	-1.6302
chr	3294505	3294507	-1.653
chr	3294507	3294508	-1.6644
chr	3294508	3294509	-1.6758
chr	3294509	3294513	-1.6986
chr	3294513	3294515	-1.7784
chr	3294515	3294516	-1.8126
chr	3294516	3294518	-1.824
chr	3294518	3294519	-1.767
chr	3294519	3294520	-1.0146
chr	3294520	3294524	-0.9348
chr	3294524	3294525	-0.285
chr	3294525	3294526	-0.4104
chr	3294526	3294527	-0.4902
chr	3294527	3294528	-0.513
chr	3294528	3294530	-0.5244
chr	3294530	3294535	-0.513
chr	3294535	3294536	-0.5244
chr	3294536	3294540	-0.4104
chr	3294540	3294544	-0.3762
chr	3294544	3294546	-0.399
chr	3294546	3294547	-0.1368
chr	3294547	3294549	-0.114
chr	3294549	3294553	-0.1026
chr	3294553	3294556	-0.114
chr	3294556	3294557	-0.1482
chr	3294557	3294558	-1.2312
chr	3294558	3294559	-1.4022
chr	3294559	3294560	-1.4364
chr	3294560	3294561	-1.4478
chr	3294561	3294562	-1.5732
chr	3294562	3294567	-1.5618
chr	3294567	3294568	-1.5162
chr	3294568	3294569	-1.5276
chr	3294569	3294570	-1.5618
chr	3294570	3294574	-1.5732
chr	3294574	3294577	-1.5846
chr	3294577	3294578	-1.5732
chr	3294578	3294579	-0.7524
chr	3294579	3294591	-0.1026
chr	3294591	3294598	-0.0228
chr	3294638	3294642	-0.0114
chr	3294642	3294643	-0.0798
chr	3294643	3294646	-0.1026
chr	3294646	3294655	-0.114
chr	3294655	3294657	-0.1368
chr	3294657	3294659	-0.1482
chr	3294659	3294663	-0.1368
chr	3294663	3294664	-0.114
chr	3294664	3294666	-0.0342
chr	3294666	3294669	-0.057
chr	3294669	3294675	-0.0684
chr	3294675	3294676	-0.057
chr	3294676	3294687	-0.0342
chr	3294687	3294690	-0.0228
chr	3294690	3294691	-0.0114
chr	3294723	3294744	-0.2394
chr	3294759	3294763	-0.0114
chr	3294763	3294765	-0.0228
chr	3294765	3294766	-0.0342
chr	3294766	3294767	-0.0456
chr	3294767	3294777	-0.057
chr	3294777	3294781	-0.0684
chr	3294781	3294783	-0.057
chr	3294783	3294786	-0.0456
chr	3294786	3294796	-0.0114
chr	3294796	3294798	-0.0228
chr	3294798	3294818	-0.0114
chr	3294900	3294901	-0.0114
chr	3294901	3294902	-0.0228
chr	3294902	3294903	-0.0456
chr	3294903	3294904	-0.0684
chr	3294904	3294906	-0.0798
chr	3294906	3294920	-0.0912
chr	3294920	3294921	-0.1026
chr	3294921	3294922	-0.114
chr	3294922	3294924	-0.1026
chr	3294924	3294925	-0.057
chr	3294925	3294929	-0.0456
chr	3294929	3294941	-0.0342
chr	3294941	3294942	-0.0456
chr	3294942	3294943	-0.0912
chr	3294943	3294944	-0.2166
chr	3294944	3294945	-0.228
chr	3294945	3294946	-1.083
chr	3294946	3294947	-1.0944
chr	3294947	3294948	-1.1058
chr	3294948	3294949	-1.1172
chr	3294949	3294956	-1.1286
chr	3294956	3294957	-1.1514
chr	3294957	3294958	-1.2768
chr	3294958	3294964	-1.2882
chr	3294964	3294966	-1.2654
chr	3294966	3294969	-0.2166
chr	3294969	3294970	-0.2052
chr	3294970	3294971	-0.1938
chr	3294971	3294978	-0.2166
chr	3294978	3294979	-0.1938
chr	3294979	3294980	-0.0684
chr	3294980	3294986	-0.057
chr	3294986	3294992	-0.0456
chr	3294992	3294994	-0.0342
chr	3294994	3294998	-0.0456
chr	3294998	3295012	-0.0228
chr	3295014	3295015	-0.0342
chr	3295015	3295018	-0.057
chr	3295018	3295019	-0.0798
chr	3295019	3295031	-0.0912
chr	3295031	3295036	-0.0798
chr	3295036	3295037	-0.0684
chr	3295037	3295039	-0.0456
chr	3295039	3295040	-0.057
chr	3295040	3295043	-0.0456
chr	3295043	3295047	-0.0114
chr	3295047	3295049	-0.0342
chr	3295049	3295063	-0.0456
chr	3295063	3295067	-0.0342
chr	3295067	3295068	-0.0228
chr	3295112	3295119	-0.0228
chr	3295119	3295122	-0.0342
chr	3295122	3295126	-0.057
chr	3295126	3295127	-0.0684
chr	3295127	3295129	-0.0912
chr	3295129	3295130	-0.1026
chr	3295130	3295131	-0.114
chr	3295131	3295132	-0.1026
chr	3295132	3295141	-0.1254
chr	3295141	3295143	-0.114
chr	3295143	3295145	-0.0912
chr	3295145	3295148	-0.1026
chr	3295148	3295154	-0.0456
chr	3295154	3295156	-0.057
chr	3295156	3295157	-0.0684
chr	3295157	3295158	-0.0798
chr	3295158	3295159	-0.0912
chr	3295159	3295160	-0.1254
chr	3295160	3295162	-0.1482
chr	3295162	3295163	-0.1596
chr	3295163	3295164	-0.1824
chr	3295164	3295165	-0.2166
chr	3295165	3295166	-0.285
chr	3295166	3295167	-0.3306
chr	3295167	3295169	-0.8208
chr	3295169	3295171	-0.8322
chr	3295171	3295172	-0.8436
chr	3295172	3295176	-0.855
chr	3295176	3295178	-0.8436
chr	3295178	3295180	-0.8322
chr	3295180	3295181	-0.8436
chr	3295181	3295182	-0.8322
chr	3295182	3295183	-0.7638
chr	3295183	3295185	-0.798
chr	3295185	3295186	-0.8322
chr	3295186	3295187	-0.8778
chr	3295187	3295188	-0.7866
chr	3295188	3295189	-0.7752
chr	3295189	3295196	-0.7524
chr	3295196	3295203	-0.7638
chr	3295203	3295204	-0.7524
chr	3295204	3295209	-0.7068
chr	3295209	3295220	-0.0114
chr	3295223	3295232	-0.0114
chr	3295232	3295233	-0.057
chr	3295233	3295234	-0.0798
chr	3295234	3295235	-0.1482
chr	3295235	3295236	-0.1824
chr	3295236	3295237	-0.2166
chr	3295237	3295240	-0.228
chr	3295240	3295253	-0.2394
chr	3295253	3295254	-0.228
chr	3295254	3295255	-0.114
chr	3295255	3295256	-0.1254
chr	3295256	3295257	-0.0456
chr	3295257	3295263	-0.1254
chr	3295263	3295264	-0.1368
chr	3295264	3295265	-0.1482
chr	3295265	3295266	-0.1824
chr	3295266	3295267	-0.1938
chr	3295267	3295268	-0.228
chr	3295268	3295269	-0.3306
chr	3295269	3295270	-0.3534
chr	3295270	3295271	-0.3648
chr	3295271	3295272	-0.399
chr	3295272	3295275	-0.4104
chr	3295275	3295278	-0.399
chr	3295278	3295285	-0.285
chr	3295285	3295289	-0.2394
chr	3295289	3295290	-0.0228
chr	3295290	3295296	-0.0114
chr	3295310	3295311	-0.0114
chr	3295311	3295312	-0.0798
chr	3295312	3295313	-0.2394
chr	3295313	3295314	-0.285
chr	3295314	3295315	-0.3876
chr	3295315	3295316	-0.4902
chr	3295316	3295317	-0.6498
chr	3295317	3295318	-0.7296
chr	3295318	3295319	-0.741
chr	3295319	3295321	-0.7524
chr	3295321	3295330	-0.8208
chr	3295330	3295335	-0.8322
chr	3295335	3295336	-0.8208
chr	3295336	3295338	-0.1254
chr	3295338	3295339	-0.1482
chr	3295339	3295340	-0.1026
chr	3295340	3295341	-0.1482
chr	3295341	3295342	-0.114
chr	3295342	3295343	-0.1254
chr	3295343	3295345	-0.1824
chr	3295345	3295349	-0.1938
chr	3295349	3295350	-0.2052
chr	3295350	3295351	-0.3192
chr	3295351	3295353	-0.342
chr	3295353	3295355	-0.3534
chr	3295355	3295357	-0.3762
chr	3295357	3295361	-0.3876
chr	3295361	3295362	-0.3648
chr	3295362	3295364	-0.3306
chr	3295364	3295371	-0.1938
chr	3295371	3295374	-0.0798
chr	3295374	3295376	-0.0456
chr	3295376	3295377	-0.0114
chr	3295385	3295386	-0.1596
chr	3295386	3295387	-0.171
chr	3295387	3295393	-0.1824
chr	3295393	3295394	-0.2166
chr	3295394	3295395	-0.228
chr	3295395	3295398	-0.2508
chr	3295398	3295401	-0.2964
chr	3295401	3295402	-0.3534
chr	3295402	3295406	-0.3648
chr	3295406	3295407	-0.342
chr	3295407	3295409	-0.2052
chr	3295409	3295414	-0.1596
chr	3295414	3295415	-0.1482
chr	3295415	3295416	-0.1824
chr	3295416	3295417	-2.964
chr	3295417	3295418	-3.1692
chr	3295418	3295419	-3.1806
chr	3295419	3295420	-3.192
chr	3295420	3295421	-3.2262
chr	3295421	3295423	-3.3744
chr	3295423	3295427	-3.42
chr	3295427	3295428	-3.4428
chr	3295428	3295430	-3.4542
chr	3295430	3295436	-3.4656
chr	3295436	3295437	-3.4542
chr	3295437	3295439	-0.3306
chr	3295439	3295441	-0.1824
chr	3295441	3295442	-0.171
chr	3295442	3295445	-0.1368
chr	3295445	3295447	-0.114
chr	3295447	3295448	-0.0684
chr	3295448	3295451	-0.0456
chr	3295451	3295452	-0.057
chr	3295452	3295455	-0.0456
chr	3295455	3295460	-0.057
chr	3295460	3295473	-0.0456
chr	3295473	3295476	-0.0114
chr	3295490	3295507	-0.0342
chr	3295507	3295508	-0.0684
chr	3295508	3295509	-0.0798
chr	3295509	3295510	-0.1368
chr	3295510	3295511	-0.513
chr	3295511	3295527	-0.627
chr	3295527	3295530	-0.6156
chr	3295530	3295531	-0.3876
chr	3295531	3295532	-0.228
chr	3295537	3295559	-0.0114
chr	3295581	3295602	-0.0114
chr	3295640	3295641	-0.0114
chr	3295641	3295643	-0.0228
chr	3295643	3295660	-0.057
chr	3295660	3295665	-0.0456
chr	3295665	3295666	-0.0342
chr	3295666	3295673	-0.0114
chr	3295717	3295722	-0.0228
chr	3295722	3295724	-0.0342
chr	3295724	3295735	-0.057
chr	3295735	3295739	-0.0684
chr	3295739	3295744	-0.0456
chr	3295744	3295756	-0.0114
chr	3295758	3295775	-0.0114
chr	3295834	3295847	-0.0114
chr	3295847	3295849	-0.0342
chr	3295849	3295862	-0.0228
chr	3295862	3295868	-0.0342
chr	3295868	3295872	-0.0456
chr	3295872	3295883	-0.0228
chr	3295883	3295889	-0.0114
chr	3295969	3295992	-0.0114
chr	3296008	3296009	-0.0684
chr	3296009	3296011	-0.0798
chr	3296011	3296012	-0.1026
chr	3296012	3296014	-0.1368
chr	3296014	3296031	-0.1482
chr	3296031	3296040	-0.0228
chr	3296075	3296076	-0.0114
chr	3296076	3296095	-0.0228
chr	3296095	3296097	-0.0342
chr	3296097	3296105	-0.0684
chr	3296105	3296114	-0.0798
chr	3296114	3296115	-0.1824
chr	3296115	3296116	-0.2508
chr	3296116	3296117	-0.3306
chr	3296117	3296118	-0.4332
chr	3296118	3296119	-0.399
chr	3296119	3296120	-0.5016
chr	3296120	3296123	-0.513
chr	3296123	3296125	-0.5244
chr	3296125	3296126	-0.5358
chr	3296126	3296135	-0.5472
chr	3296135	3296138	-0.5358
chr	3296138	3296139	-0.342
chr	3296139	3296140	-0.3192
chr	3296140	3296142	-0.0684
chr	3296142	3296145	-0.0456
chr	3296145	3296156	-0.0342
chr	3296156	3296157	-0.0228
chr	3296161	3296187	-0.0114
chr	3296204	3296225	-0.0114
chr	3296278	3296279	-0.0342
chr	3296279	3296285	-0.057
chr	3296285	3296286	-0.0684
chr	3296286	3296296	-0.0912
chr	3296296	3296298	-0.114
chr	3296298	3296299	-0.2508
chr	3296299	3296300	-0.4218
chr	3296300	3296302	-0.627
chr	3296302	3296303	-0.6156
chr	3296303	3296305	-0.627
chr	3296305	3296307	-0.6384
chr	3296307	3296311	-0.6042
chr	3296311	3296312	-0.6156
chr	3296312	3296316	-0.627
chr	3296316	3296319	-0.6384
chr	3296319	3296320	-0.4218
chr	3296320	3296321	-0.399
chr	3296321	3296324	-0.0684
chr	3296324	3296326	-0.1026
chr	3296326	3296331	-0.0684
chr	3296331	3296333	-0.0798
chr	3296333	3296340	-0.0684
chr	3296340	3296346	-0.057
chr	3296346	3296353	-0.0228
chr	3296417	3296419	-0.0342
chr	3296419	3296423	-0.0456
chr	3296423	3296426	-0.057
chr	3296426	3296427	-0.0684
chr	3296427	3296437	-0.0798
chr	3296437	3296442	-0.057
chr	3296442	3296444	-0.0456
chr	3296444	3296449	-0.0228
chr	3296449	3296466	-0.0114
chr	3296481	3296482	-0.3192
chr	3296482	3296483	-0.3306
chr	3296483	3296486	-0.342
chr	3296486	3296499	-0.3534
chr	3296499	3296502	-0.3648
chr	3296502	3296503	-0.342
chr	3296503	3296505	-0.0114
chr	3296505	3296506	-0.0342
chr	3296506	3296507	-0.057
chr	3296507	3296508	-0.0798
chr	3296508	3296509	-0.114
chr	3296509	3296510	-0.1254
chr	3296510	3296519	-0.1482
chr	3296519	3296520	-0.1596
chr	3296520	3296526	-0.1938
chr	3296526	3296530	-0.1254
chr	3296530	3296531	-0.114
chr	3296531	3296536	-0.1254
chr	3296536	3296541	-0.114
chr	3296541	3296544	-0.0798
chr	3296544	3296546	-0.0912
chr	3296546	3296547	-0.0798
chr	3296547	3296548	-0.0912
chr	3296548	3296549	-0.6042
chr	3296549	3296550	-0.6156
chr	3296550	3296551	-0.9234
chr	3296551	3296553	-0.9348
chr	3296553	3296555	-0.9462
chr	3296555	3296556	-0.9348
chr	3296556	3296566	-0.9462
chr	3296566	3296568	-0.9348
chr	3296568	3296569	-0.9234
chr	3296569	3296570	-0.0114
chr	3296570	3296571	-0.0228
chr	3296571	3296591	-0.0456
chr	3296591	3296592	-0.0114
chr	3296592	3296614	-0.0684
chr	3296614	3296618	-0.0456
chr	3296618	3296619	-0.0342
chr	3296625	3296626	-0.0114
chr	3296626	3296628	-0.057
chr	3296628	3296646	-0.0684
chr	3296646	3296647	-0.0114
chr	3296647	3296649	-0.0456
chr	3296649	3296662	-0.0684
chr	3296662	3296669	-0.057
chr	3296676	3296678	-0.0114
chr	3296678	3296682	-0.0342
chr	3296682	3296683	-0.0456
chr	3296683	3296684	-0.057
chr	3296684	3296687	-0.0684
chr	3296687	3296690	-0.0798
chr	3296690	3296691	-0.114
chr	3296691	3296693	-0.1368
chr	3296693	3296698	-0.1938
chr	3296698	3296699	-0.1824
chr	3296699	3296703	-0.171
chr	3296703	3296711	-0.1368
chr	3296711	3296712	-0.1254
chr	3296712	3296714	-0.0456
chr	3296714	3296716	-0.0342
chr	3296716	3296718	-0.0228
chr	3296718	3296726	-0.0114
chr	3296726	3296728	-0.0228
chr	3296728	3296732	-0.0342
chr	3296732	3296743	-0.0456
chr	3296743	3296749	-0.057
chr	3296749	3296750	-0.0342
chr	3296750	3296754	-0.0114
chr	3296754	3296757	-0.0228
chr	3296757	3296758	-0.0342
chr	3296758	3296759	-0.0684
chr	3296759	3296762	-0.0912
chr	3296762	3296767	-0.114
chr	3296767	3296769	-0.2622
chr	3296769	3296776	-0.2736
chr	3296776	3296781	-0.2508
chr	3296781	3296783	-0.1938
chr	3296783	3296788	-0.171
chr	3296822	3296831	-0.0114
chr	3296831	3296832	-0.0912
chr	3296832	3296844	-0.114
chr	3296844	3296852	-0.1026
chr	3296852	3296853	-0.0798
chr	3296869	3296892	-0.0114
chr	3296892	3296912	-0.0228
chr	3296912	3296914	-0.0114
chr	3297048	3297051	-0.0798
chr	3297051	3297070	-0.0912
chr	3297070	3297072	-0.0228
chr	3297100	3297105	-0.0114
chr	3297105	3297122	-0.0228
chr	3297134	3297135	-0.0342
chr	3297135	3297136	-0.0456
chr	3297136	3297137	-0.114
chr	3297137	3297156	-0.1368
chr	3297156	3297157	-0.0798
chr	3297157	3297158	-0.0114
chr	3297168	3297169	-0.0114
chr	3297169	3297171	-0.057
chr	3297171	3297172	-0.0798
chr	3297172	3297189	-0.0912
chr	3297189	3297191	-0.0798
chr	3297191	3297192	-0.0228
chr	3297192	3297193	-0.0114
chr	3297195	3297198	-0.0114
chr	3297198	3297201	-0.0456
chr	3297201	3297204	-0.057
chr	3297204	3297220	-0.0684
chr	3297220	3297223	-0.0342
chr	3297223	3297247	-0.0114
chr	3297301	3297304	-0.0114
chr	3297304	3297305	-0.057
chr	3297305	3297314	-0.0798
chr	3297314	3297316	-0.0912
chr	3297316	3297324	-0.1026
chr	3297324	3297326	-0.0684
chr	3297326	3297332	-0.0228
chr	3297332	3297336	-0.057
chr	3297336	3297337	-0.0456
chr	3297337	3297338	-0.057
chr	3297338	3297339	-0.0456
chr	3297339	3297343	-0.057
chr	3297343	3297344	-0.0798
chr	3297344	3297345	-0.0912
chr	3297345	3297354	-0.1026
chr	3297354	3297355	-0.0798
chr	3297355	3297364	-0.0684
chr	3297364	3297366	-0.0114
chr	3297389	3297390	-0.0342
chr	3297390	3297391	-0.0684
chr	3297391	3297411	-0.1026
chr	3297411	3297431	-0.0114
chr	3297443	3297444	-0.0228
chr	3297444	3297445	-0.1026
chr	3297445	3297450	-0.114
chr	3297450	3297451	-0.2052
chr	3297451	3297459	-0.228
chr	3297459	3297462	-0.2394
chr	3297462	3297464	-0.228
chr	3297464	3297465	-0.2166
chr	3297465	3297470	-0.1254
chr	3297470	3297471	-0.114
chr	3297471	3297472	-0.0798
chr	3297472	3297473	-0.0228
chr	3297473	3297486	-0.0114
chr	3297492	3297498	-0.0114
chr	3297498	3297500	-0.1026
chr	3297500	3297502	-0.1596
chr	3297502	3297503	-0.1938
chr	3297503	3297504	-0.228
chr	3297504	3297513	-0.2394
chr	3297513	3297516	-0.228
chr	3297516	3297517	-0.2052
chr	3297517	3297518	-0.1596
chr	3297518	3297522	-0.1482
chr	3297522	3297523	-0.114
chr	3297534	3297535	-0.0114
chr	3297535	3297536	-0.0228
chr	3297536	3297537	-0.0456
chr	3297537	3297538	-0.057
chr	3297538	3297539	-0.0684
chr	3297539	3297540	-0.8436
chr	3297540	3297541	-1.5162
chr	3297541	3297542	-1.5504
chr	3297542	3297555	-1.5618
chr	3297555	3297557	-1.5504
chr	3297557	3297559	-1.5276
chr	3297559	3297560	-1.5162
chr	3297560	3297561	-1.4706
chr	3297573	3297594	-0.0684
chr	3297670	3297691	-0.0114
chr	3297738	3297751	-0.0114
chr	3297751	3297753	-0.0228
chr	3297753	3297759	-0.0342
chr	3297759	3297762	-0.0228
chr	3297762	3297765	-0.0342
chr	3297765	3297766	-0.057
chr	3297766	3297767	-0.0912
chr	3297767	3297768	-0.1254
chr	3297768	3297770	-0.1482
chr	3297770	3297771	-0.2394
chr	3297771	3297774	-0.342
chr	3297774	3297786	-0.3192
chr	3297786	3297787	-0.3078
chr	3297787	3297789	-0.3192
chr	3297789	3297790	-0.2052
chr	3297790	3297791	-0.171
chr	3297791	3297806	-0.0228
chr	3297843	3297846	-0.0114
chr	3297846	3297847	-0.057
chr	3297847	3297848	-0.0798
chr	3297848	3297850	-0.0912
chr	3297850	3297867	-0.114
chr	3297867	3297868	-0.0342
chr	3297905	3297906	-0.0114
chr	3297906	3297924	-0.0228
chr	3297948	3297950	-0.0456
chr	3297950	3297951	-0.1938
chr	3297951	3297953	-0.2166
chr	3297953	3297969	-0.228
chr	3297969	3297970	-0.1938
chr	3297970	3297971	-0.114
chr	3297971	3297972	-0.1824
chr	3297972	3297973	-0.3078
chr	3297973	3297974	-0.342
chr	3297974	3297975	-0.5358
chr	3297975	3297976	-1.0374
chr	3297976	3297977	-1.1172
chr	3297977	3297978	-1.1742
chr	3297978	3297979	-1.368
chr	3297979	3297980	-1.425
chr	3297980	3297981	-1.4364
chr	3297981	3297985	-1.4592
chr	3297985	3297986	-1.5276
chr	3297986	3297987	-1.5618
chr	3297987	3297994	-1.6416
chr	3297994	3297996	-1.6074
chr	3297996	3297997	-1.596
chr	3297997	3298001	-0.2622
chr	3298001	3298002	-0.2052
chr	3298002	3298003	-0.1824
chr	3298003	3298004	-0.1938
chr	3298004	3298006	-0.1824
chr	3298006	3298007	-0.1596
chr	3298007	3298009	-0.0114
chr	3298009	3298010	-0.0228
chr	3298010	3298011	-0.0798
chr	3298011	3298012	-0.1482
chr	3298012	3298024	-0.1596
chr	3298024	3298030	-0.1482
chr	3298030	3298031	-0.1596
chr	3298031	3298035	-0.0114
chr	3298035	3298036	-0.0342
chr	3298036	3298037	-0.0684
chr	3298037	3298042	-0.114
chr	3298042	3298048	-0.1254
chr	3298048	3298049	-0.1938
chr	3298049	3298050	-0.2052
chr	3298050	3298051	-0.2394
chr	3298051	3298053	-0.4104
chr	3298053	3298054	-0.456
chr	3298054	3298057	-0.4674
chr	3298057	3298058	-0.4218
chr	3298058	3298068	-0.3762
chr	3298068	3298070	-0.3648
chr	3298070	3298079	-0.1254
chr	3298079	3298080	-0.1938
chr	3298080	3298081	-0.3078
chr	3298081	3298091	-0.3192
chr	3298091	3298092	-0.3078
chr	3298092	3298093	-0.2508
chr	3298093	3298094	-0.2622
chr	3298094	3298095	-1.0716
chr	3298095	3298096	-1.14
chr	3298096	3298098	-1.1514
chr	3298098	3298100	-1.2198
chr	3298100	3298101	-1.2084
chr	3298101	3298115	-1.026
chr	3298115	3298116	-1.0146
chr	3298116	3298117	-0.0228
chr	3298117	3298122	-0.0114
chr	3298126	3298128	-0.0114
chr	3298128	3298129	-0.0228
chr	3298129	3298131	-0.0342
chr	3298131	3298133	-0.0456
chr	3298133	3298134	-0.057
chr	3298134	3298135	-0.1026
chr	3298135	3298136	-0.171
chr	3298136	3298137	-0.1824
chr	3298137	3298138	-0.2736
chr	3298138	3298142	-0.2964
chr	3298142	3298143	-0.3078
chr	3298143	3298144	-0.3762
chr	3298144	3298145	-0.456
chr	3298145	3298146	-0.4788
chr	3298146	3298147	-0.5244
chr	3298147	3298148	-0.5472
chr	3298148	3298149	-1.8924
chr	3298149	3298151	-1.9152
chr	3298151	3298152	-1.9266
chr	3298152	3298153	-1.938
chr	3298153	3298154	-2.052
chr	3298154	3298155	-2.0862
chr	3298155	3298156	-2.5308
chr	3298156	3298157	-2.565
chr	3298157	3298158	-2.793
chr	3298158	3298159	-2.7132
chr	3298159	3298160	-2.736
chr	3298160	3298161	-2.7588
chr	3298161	3298164	-2.7702
chr	3298164	3298165	-2.793
chr	3298165	3298170	-2.6562
chr	3298170	3298175	-1.1286
chr	3298175	3298176	-1.0716
chr	3298176	3298177	-0.6726
chr	3298177	3298180	-0.5244
chr	3298180	3298181	-0.342
chr	3298181	3298182	-0.228
chr	3298182	3298183	-0.1254
chr	3298183	3298184	-0.1026
chr	3298209	3298210	-0.0114
chr	3298210	3298217	-0.0228
chr	3298217	3298218	-0.057
chr	3298218	3298219	-0.0798
chr	3298219	3298220	-1.7898
chr	3298220	3298221	-6.9654
chr	3298221	3298222	-7.5354
chr	3298222	3298223	-8.151
chr	3298223	3298224	-8.208
chr	3298224	3298225	-8.3448
chr	3298225	3298226	-8.436
chr	3298226	3298227	-8.55
chr	3298227	3298231	-8.5614
chr	3298231	3298234	-8.5386
chr	3298234	3298237	-8.5614
chr	3298237	3298238	-8.5728
chr	3298238	3298240	-8.55
chr	3298240	3298241	-8.4816
chr	3298241	3298242	-8.5956
chr	3298242	3298247	-0.4674
chr	3298247	3298248	-0.2052
chr	3298248	3298250	-0.1938
chr	3298250	3298254	-0.171
chr	3298254	3298255	-3.8646
chr	3298255	3298256	-3.933
chr	3298256	3298259	-3.9216
chr	3298259	3298261	-3.9444
chr	3298261	3298263	-3.8874
chr	3298263	3298264	-3.8532
chr	3298264	3298267	-3.8076
chr	3298267	3298275	-3.819
chr	3298275	3298276	-3.7962
chr	3298276	3298277	-0.057
chr	3298277	3298280	-0.0456
chr	3298280	3298281	-0.0342
chr	3298281	3298282	-0.0228
chr	3298282	3298286	-0.0114
chr	3298291	3298292	-0.0228
chr	3298292	3298293	-0.0798
chr	3298293	3298294	-0.114
chr	3298294	3298295	-0.1254
chr	3298295	3298296	-0.1482
chr	3298296	3298297	-0.741
chr	3298297	3298298	-0.7638
chr	3298298	3298299	-0.7866
chr	3298299	3298300	-2.1888
chr	3298300	3298301	-2.7474
chr	3298301	3298302	-2.7588
chr	3298302	3298303	-2.8614
chr	3298303	3298304	-2.964
chr	3298304	3298305	-3.0552
chr	3298305	3298306	-4.104
chr	3298306	3298307	-4.2978
chr	3298307	3298309	-4.389
chr	3298309	3298310	-4.4232
chr	3298310	3298313	-4.4574
chr	3298313	3298316	-4.446
chr	3298316	3298317	-4.4574
chr	3298317	3298319	-4.446
chr	3298319	3298320	-4.4574
chr	3298320	3298322	-1.8126
chr	3298322	3298323	-1.8012
chr	3298323	3298324	-1.995
chr	3298324	3298325	-2.0064
chr	3298325	3298326	-1.9722
chr	3298326	3298327	-1.881
chr	3298327	3298329	-0.4104
chr	3298329	3298338	-0.399
chr	3298338	3298344	-0.3876
chr	3298344	3298345	-0.3534
chr	3298345	3298346	-0.1596
chr	3298346	3298347	-1.3452
chr	3298347	3298348	-1.4136
chr	3298348	3298351	-1.5276
chr	3298351	3298356	-1.5504
chr	3298356	3298358	-1.6302
chr	3298358	3298361	-1.6416
chr	3298361	3298363	-1.6644
chr	3298363	3298364	-1.7556
chr	3298364	3298365	-1.8468
chr	3298365	3298366	-1.9722
chr	3298366	3298367	-2.0748
chr	3298367	3298368	-2.451
chr	3298368	3298369	-2.6904
chr	3298369	3298371	-2.8614
chr	3298371	3298372	-2.8956
chr	3298372	3298373	-2.9184
chr	3298373	3298375	-2.9298
chr	3298375	3298377	-2.9412
chr	3298377	3298378	-2.9526
chr	3298378	3298379	-2.8842
chr	3298379	3298382	-2.9184
chr	3298382	3298383	-2.9298
chr	3298383	3298384	-2.9526
chr	3298384	3298385	-2.964
chr	3298385	3298388	-2.9526
chr	3298388	3298389	-0.6954
chr	3298389	3298390	-0.6612
chr	3298390	3298391	-0.8892
chr	3298391	3298392	-1.0602
chr	3298392	3298393	-1.4592
chr	3298393	3298394	-1.5732
chr	3298394	3298395	-1.6986
chr	3298395	3298396	-3.0894
chr	3298396	3298397	-3.648
chr	3298397	3298398	-3.8532
chr	3298398	3298399	-3.876
chr	3298399	3298400	-3.9102
chr	3298400	3298405	-3.8988
chr	3298405	3298407	-3.8874
chr	3298407	3298410	-3.876
chr	3298410	3298411	-3.8304
chr	3298411	3298412	-3.819
chr	3298412	3298415	-1.9722
chr	3298415	3298417	-1.9608
chr	3298417	3298418	-0.1254
chr	3298418	3298419	-0.057
chr	3298421	3298422	-0.0114
chr	3298422	3298424	-0.0228
chr	3298424	3298439	-0.3078
chr	3298439	3298444	-0.3192
chr	3298444	3298445	-0.3306
chr	3298445	3298446	-0.2166
chr	3298446	3298447	-0.1254
chr	3298447	3298448	-0.1368
chr	3298448	3298449	-0.1824
chr	3298449	3298454	-0.1938
chr	3298454	3298455	-0.2166
chr	3298455	3298456	-0.57
chr	3298456	3298457	-0.6042
chr	3298457	3298462	-0.6156
chr	3298462	3298466	-0.6042
chr	3298466	3298468	-0.5928
chr	3298468	3298472	-0.4218
chr	3298472	3298476	-0.4104
chr	3298476	3298489	-0.0114
chr	3298489	3298492	-0.0228
chr	3298492	3298496	-0.0114
chr	3298496	3298497	-0.0228
chr	3298497	3298498	-0.0798
chr	3298498	3298499	-0.57
chr	3298499	3298501	-0.5814
chr	3298501	3298502	-0.6042
chr	3298502	3298503	-0.6156
chr	3298503	3298508	-0.627
chr	3298508	3298509	-0.6384
chr	3298509	3298510	-0.6498
chr	3298510	3298512	-0.6612
chr	3298512	3298513	-0.6726
chr	3298513	3298519	-0.684
chr	3298519	3298525	-0.0684
chr	3298525	3298526	-0.057
chr	3298526	3298529	-0.0342
chr	3298529	3298537	-0.0228
chr	3298537	3298538	-0.057
chr	3298538	3298539	-0.0798
chr	3298539	3298543	-0.1824
chr	3298543	3298544	-0.1938
chr	3298544	3298549	-0.2166
chr	3298549	3298559	-0.228
chr	3298559	3298560	-0.2166
chr	3298560	3298561	-0.1026
chr	3298561	3298562	-0.0456
chr	3298562	3298563	-0.0342
chr	3298563	3298570	-0.0114
chr	3298607	3298628	-0.0114
chr	3298636	3298639	-0.0114
chr	3298639	3298646	-0.0342
chr	3298646	3298647	-0.0456
chr	3298647	3298648	-0.057
chr	3298648	3298657	-0.0912
chr	3298657	3298660	-0.0798
chr	3298660	3298666	-0.057
chr	3298666	3298667	-0.0456
chr	3298667	3298670	-0.0114
chr	3298676	3298696	-0.0114
chr	3298696	3298701	-0.0228
chr	3298701	3298713	-0.0114
chr	3298713	3298714	-0.0342
chr	3298714	3298722	-0.0456
chr	3298722	3298732	-0.0912
chr	3298732	3298733	-0.0798
chr	3298733	3298734	-0.0684
chr	3298734	3298736	-0.057
chr	3298736	3298737	-0.0684
chr	3298737	3298740	-0.057
chr	3298740	3298741	-0.1938
chr	3298741	3298745	-0.228
chr	3298745	3298746	-0.1938
chr	3298746	3298757	-0.2052
chr	3298757	3298758	-0.1938
chr	3298758	3298759	-0.1824
chr	3298759	3298761	-0.171
chr	3298761	3298762	-0.1596
chr	3298762	3298763	-0.057
chr	3298763	3298767	-0.0456
chr	3298767	3298768	-0.0228
chr	3298768	3298770	-0.0114
chr	3298770	3298774	-0.0228
chr	3298774	3298786	-0.0342
chr	3298786	3298795	-0.0228
chr	3298795	3298797	-0.0114
chr	3298805	3298806	-0.0114
chr	3298806	3298815	-0.0228
chr	3298815	3298829	-0.0342
chr	3298829	3298849	-0.0114
chr	3298863	3298891	-0.0114
chr	3298926	3298982	-0.0114
chr	3298987	3298990	-0.0114
chr	3298990	3299005	-0.0228
chr	3299005	3299006	-0.0342
chr	3299006	3299011	-0.0456
chr	3299011	3299026	-0.0342
chr	3299026	3299028	-0.0228
chr	3299028	3299033	-0.0114
chr	3299039	3299060	-0.0114
chr	3299126	3299137	-0.0114
chr	3299137	3299138	-0.0228
chr	3299138	3299139	-0.0456
chr	3299139	3299140	-0.1254
chr	3299140	3299141	-0.6042
chr	3299141	3299142	-0.9234
chr	3299142	3299143	-1.0374
chr	3299143	3299144	-1.0488
chr	3299144	3299145	-1.0602
chr	3299145	3299146	-1.0716
chr	3299146	3299154	-1.083
chr	3299154	3299159	-1.0944
chr	3299159	3299161	-1.0716
chr	3299161	3299162	-0.9804
chr	3299162	3299163	-0.0228
chr	3299163	3299173	-0.0114
chr	3299189	3299191	-0.0114
chr	3299191	3299210	-0.057
chr	3299210	3299212	-0.0456
chr	3299212	3299219	-0.0228
chr	3299219	3299231	-0.0342
chr	3299231	3299233	-0.0456
chr	3299233	3299235	-0.0228
chr	3299235	3299236	-0.0456
chr	3299236	3299237	-0.057
chr	3299237	3299242	-0.0456
chr	3299242	3299248	-0.057
chr	3299248	3299249	-0.0684
chr	3299249	3299254	-0.1026
chr	3299254	3299255	-0.1368
chr	3299255	3299257	-0.1254
chr	3299257	3299262	-0.1482
chr	3299262	3299266	-0.1368
chr	3299266	3299268	-0.1938
chr	3299268	3299274	-0.2052
chr	3299274	3299275	-0.1596
chr	3299275	3299277	-0.1368
chr	3299277	3299281	-0.1596
chr	3299281	3299285	-0.1482
chr	3299285	3299287	-0.1368
chr	3299287	3299288	-0.0684
chr	3299288	3299289	-0.1026
chr	3299289	3299291	-0.1254
chr	3299291	3299292	-0.1368
chr	3299292	3299294	-0.114
chr	3299294	3299295	-0.1254
chr	3299295	3299298	-0.114
chr	3299298	3299299	-0.2052
chr	3299299	3299301	-0.2166
chr	3299301	3299302	-0.2508
chr	3299302	3299304	-0.3192
chr	3299304	3299307	-0.5928
chr	3299307	3299309	-0.6156
chr	3299309	3299310	-1.425
chr	3299310	3299311	-1.4478
chr	3299311	3299312	-1.482
chr	3299312	3299314	-1.4706
chr	3299314	3299318	-1.4934
chr	3299318	3299319	-1.5846
chr	3299319	3299320	-1.6188
chr	3299320	3299321	-1.6302
chr	3299321	3299323	-1.6872
chr	3299323	3299324	-1.5504
chr	3299324	3299325	-1.4364
chr	3299325	3299326	-1.425
chr	3299326	3299327	-1.1514
chr	3299327	3299328	-1.14
chr	3299328	3299329	-1.1172
chr	3299329	3299330	-0.4902
chr	3299330	3299331	-0.3306
chr	3299331	3299335	-0.2736
chr	3299335	3299338	-0.2622
chr	3299338	3299339	-0.2508
chr	3299352	3299362	-0.0114
chr	3299362	3299374	-0.0228
chr	3299374	3299376	-0.0114
chr	3299376	3299378	-0.0342
chr	3299378	3299380	-0.0456
chr	3299380	3299394	-0.0342
chr	3299394	3299397	-0.0456
chr	3299397	3299410	-0.0228
chr	3299410	3299442	-0.0114
chr	3299445	3299446	-0.0114
chr	3299446	3299467	-0.0342
chr	3299475	3299476	-0.171
chr	3299476	3299477	-0.1938
chr	3299477	3299481	-0.2736
chr	3299481	3299497	-0.3192
chr	3299497	3299502	-0.0456
chr	3299502	3299504	-0.0114
chr	3299504	3299505	-0.0228
chr	3299505	3299507	-0.228
chr	3299507	3299509	-0.285
chr	3299509	3299512	-0.342
chr	3299512	3299513	-0.3648
chr	3299513	3299514	-0.3876
chr	3299514	3299515	-0.4218
chr	3299515	3299516	-0.4332
chr	3299516	3299518	-0.456
chr	3299518	3299519	-0.4674
chr	3299519	3299520	-0.4788
chr	3299520	3299521	-0.4902
chr	3299521	3299523	-0.5244
chr	3299523	3299525	-0.5358
chr	3299525	3299526	-0.3192
chr	3299526	3299528	-0.9576
chr	3299528	3299529	-0.9804
chr	3299529	3299530	-0.969
chr	3299530	3299531	-1.0602
chr	3299531	3299532	-1.1286
chr	3299532	3299533	-1.2654
chr	3299533	3299534	-1.2768
chr	3299534	3299535	-1.4592
chr	3299535	3299537	-1.4478
chr	3299537	3299540	-1.4364
chr	3299540	3299544	-1.4136
chr	3299544	3299546	-1.4022
chr	3299546	3299547	-0.7524
chr	3299547	3299553	-0.6954
chr	3299553	3299555	-0.7068
chr	3299555	3299556	-0.2736
chr	3299556	3299557	-0.0114
chr	3299557	3299561	-0.0342
chr	3299561	3299577	-0.0456
chr	3299577	3299578	-0.0342
chr	3299578	3299579	-0.2736
chr	3299579	3299580	-0.2964
chr	3299580	3299593	-0.3192
chr	3299593	3299596	-0.3762
chr	3299596	3299598	-0.3876
chr	3299598	3299599	-0.399
chr	3299599	3299600	-0.4218
chr	3299600	3299601	-0.4902
chr	3299601	3299602	-0.6612
chr	3299602	3299603	-0.6954
chr	3299603	3299604	-0.7182
chr	3299604	3299605	-0.7296
chr	3299605	3299606	-0.798
chr	3299606	3299609	-0.8094
chr	3299609	3299613	-0.798
chr	3299613	3299622	-0.7524
chr	3299622	3299626	-0.0342
chr	3299626	3299627	-0.0228
chr	3299675	3299696	-0.0114
chr	3299705	3299706	-0.0342
chr	3299706	3299707	-0.0456
chr	3299707	3299726	-0.0684
chr	3299726	3299727	-0.0798
chr	3299727	3299728	-0.0228
chr	3299728	3299748	-0.0342
chr	3299748	3299749	-0.0456
chr	3299749	3299763	-0.0228
chr	3299763	3299764	-0.0912
chr	3299764	3299765	-0.1026
chr	3299765	3299772	-0.2052
chr	3299772	3299775	-0.2166
chr	3299775	3299780	-0.228
chr	3299780	3299783	-0.2394
chr	3299783	3299784	-0.228
chr	3299784	3299785	-0.0798
chr	3299785	3299789	-0.114
chr	3299789	3299805	-0.1026
chr	3299805	3299806	-0.2508
chr	3299806	3299807	-0.285
chr	3299807	3299826	-0.2964
chr	3299826	3299827	-0.2736
chr	3299827	3299828	-0.0114
chr	3299847	3299850	-0.0114
chr	3299850	3299851	-0.0798
chr	3299851	3299871	-0.0912
chr	3299871	3299872	-0.0342
chr	3299904	3299908	-0.0228
chr	3299908	3299909	-0.0342
chr	3299909	3299914	-0.0456
chr	3299914	3299916	-0.057
chr	3299916	3299921	-0.1254
chr	3299921	3299929	-0.114
chr	3299929	3299932	-0.0912
chr	3299932	3299936	-0.0798
chr	3299936	3299937	-0.0342
chr	3299937	3299939	-0.0228
chr	3299939	3299944	-0.0114
chr	3299995	3299999	-0.0114
chr	3299999	3300016	-0.0228
chr	3300016	3300017	-0.0114
chr	3300080	3300099	-0.0114
chr	3300213	3300215	-0.0342
chr	3300215	3300234	-0.0456
chr	3300234	3300235	-0.0342
chr	3300235	3300237	-0.0114
chr	3300313	3300342	-0.0114
chr	3300342	3300351	-0.0228
chr	3300351	3300363	-0.0114
chr	3300429	3300430	-0.0912
chr	3300430	3300431	-0.114
chr	3300431	3300432	-0.2052
chr	3300432	3300434	-0.2166
chr	3300434	3300445	-0.228
chr	3300445	3300451	-0.2394
chr	3300451	3300452	-0.0684
chr	3300452	3300462	-0.0114
chr	3300525	3300546	-0.0114
chr	3300662	3300667	-0.0228
chr	3300667	3300669	-0.0342
chr	3300669	3300672	-0.057
chr	3300672	3300690	-0.0684
chr	3300690	3300695	-0.0342
chr	3300705	3300722	-0.0114
chr	3300722	3300724	-0.0228
chr	3300724	3300739	-0.0114
chr	3300840	3300841	-0.0114
chr	3300841	3300844	-0.0228
chr	3300844	3300859	-0.0342
chr	3300859	3300863	-0.0228
chr	3300863	3300869	-0.0114
chr	3300892	3300893	-0.0114
chr	3300893	3300913	-0.0228
chr	3300913	3300916	-0.0114
chr	3300916	3300938	-0.0228
chr	3300961	3300962	-0.0342
chr	3300962	3300963	-0.3762
chr	3300963	3300965	-0.4674
chr	3300965	3300983	-0.4788
chr	3300983	3300984	-0.456
chr	3301103	3301105	-0.0114
chr	3301105	3301110	-0.0228
chr	3301110	3301111	-0.0342
chr	3301111	3301113	-0.0798
chr	3301113	3301132	-0.1026
chr	3301189	3301192	-0.0228
chr	3301192	3301193	-0.0342
chr	3301193	3301194	-0.0912
chr	3301194	3301217	-0.1026
chr	3301229	3301232	-0.0684
chr	3301232	3301251	-0.0798
chr	3301251	3301253	-0.0114
chr	3301319	3301320	-0.0342
chr	3301320	3301321	-0.0684
chr	3301321	3301322	-0.3192
chr	3301322	3301323	-0.342
chr	3301323	3301337	-0.3648
chr	3301337	3301342	-0.3762
chr	3301342	3301343	-0.1026
chr	3301343	3301346	-0.0114
chr	3301346	3301347	-0.0228
chr	3301347	3301348	-0.0456
chr	3301348	3301353	-0.057
chr	3301353	3301354	-0.0684
chr	3301354	3301366	-0.0912
chr	3301366	3301368	-0.0798
chr	3301368	3301374	-0.0456
chr	3301374	3301375	-0.0342
chr	3301445	3301466	-0.0114
chr	3301495	3301496	-0.1026
chr	3301496	3301497	-0.114
chr	3301497	3301498	-0.1368
chr	3301498	3301499	-0.1482
chr	3301499	3301500	-0.171
chr	3301500	3301512	-0.1824
chr	3301512	3301517	-0.171
chr	3301517	3301536	-0.0456
chr	3301536	3301539	-0.0114
chr	3301546	3301547	-0.0114
chr	3301547	3301548	-0.0228
chr	3301548	3301568	-0.0456
chr	3301568	3301569	-0.057
chr	3301569	3301570	-0.0684
chr	3301570	3301591	-0.0456
chr	3301591	3301592	-0.0114
chr	3301592	3301594	-0.2736
chr	3301594	3301595	-0.3648
chr	3301595	3301596	-0.4104
chr	3301596	3301597	-0.4902
chr	3301597	3301598	-0.5472
chr	3301598	3301603	-0.5586
chr	3301603	3301612	-0.57
chr	3301612	3301613	-0.3762
chr	3301613	3301616	-0.2394
chr	3301616	3301617	-0.1938
chr	3301617	3301618	-0.1254
chr	3301618	3301619	-0.057
chr	3301619	3301621	-0.0456
chr	3301621	3301623	-0.0228
chr	3301628	3301629	-0.057
chr	3301629	3301630	-0.171
chr	3301630	3301633	-0.2166
chr	3301633	3301634	-0.228
chr	3301634	3301635	-0.2508
chr	3301635	3301636	-0.6042
chr	3301636	3301637	-0.6156
chr	3301637	3301638	-0.627
chr	3301638	3301639	-0.684
chr	3301639	3301650	-0.7182
chr	3301650	3301651	-0.513
chr	3301651	3301656	-0.5016
chr	3301656	3301657	-0.4218
chr	3301657	3301662	-0.114
chr	3301662	3301669	-0.1254
chr	3301669	3301670	-0.1938
chr	3301670	3301671	-0.2052
chr	3301671	3301678	-0.2166
chr	3301678	3301680	-0.1368
chr	3301680	3301681	-0.114
chr	3301681	3301684	-0.1026
chr	3301684	3301691	-0.0912
chr	3301691	3301692	-0.0456
chr	3301692	3301693	-0.0684
chr	3301693	3301694	-0.0798
chr	3301694	3301696	-0.114
chr	3301696	3301700	-0.171
chr	3301700	3301701	-0.1824
chr	3301701	3301713	-0.1938
chr	3301713	3301716	-0.171
chr	3301716	3301718	-0.1254
chr	3301718	3301719	-0.0228
chr	3301719	3301723	-0.0342
chr	3301723	3301730	-0.0228
chr	3301730	3301740	-0.0342
chr	3301740	3301742	-0.0114
chr	3301742	3301747	-0.0342
chr	3301747	3301761	-0.0228
chr	3301761	3301763	-0.0114
chr	3301763	3301764	-0.0342
chr	3301764	3301765	-0.1026
chr	3301765	3301784	-0.3192
chr	3301784	3301786	-0.3306
chr	3301786	3301787	-0.0114
chr	3301787	3301788	-0.057
chr	3301788	3301792	-0.0912
chr	3301792	3301797	-0.1026
chr	3301797	3301799	-0.114
chr	3301799	3301808	-0.1824
chr	3301808	3301809	-0.1596
chr	3301809	3301819	-0.0912
chr	3301821	3301824	-0.0114
chr	3301824	3301825	-0.0798
chr	3301825	3301830	-0.0912
chr	3301830	3301831	-0.1254
chr	3301831	3301837	-0.1596
chr	3301837	3301839	-0.171
chr	3301839	3301844	-0.1824
chr	3301844	3301845	-0.171
chr	3301845	3301846	-0.1824
chr	3301846	3301851	-0.171
chr	3301851	3301853	-0.0228
chr	3301853	3301862	-0.0114
chr	3301868	3301880	-0.0114
chr	3301880	3301882	-0.0456
chr	3301882	3301886	-0.1368
chr	3301886	3301887	-0.1596
chr	3301887	3301890	-0.171
chr	3301890	3301894	-0.1824
chr	3301894	3301897	-0.1938
chr	3301897	3301901	-0.228
chr	3301901	3301902	-0.3078
chr	3301902	3301903	-0.399
chr	3301903	3301904	-0.513
chr	3301904	3301905	-1.2084
chr	3301905	3301906	-1.254
chr	3301906	3301909	-1.2654
chr	3301909	3301918	-1.2768
chr	3301918	3301919	-1.311
chr	3301919	3301920	-1.2996
chr	3301920	3301922	-1.311
chr	3301922	3301923	-1.3452
chr	3301923	3301925	-1.3338
chr	3301925	3301926	-0.9006
chr	3301926	3301927	-2.4396
chr	3301927	3301928	-2.4738
chr	3301928	3301930	-3.1692
chr	3301930	3301940	-3.1806
chr	3301940	3301941	-3.1008
chr	3301941	3301946	-3.0894
chr	3301946	3301947	-2.9868
chr	3301947	3301949	-0.0342
chr	3301949	3301952	-0.0228
chr	3301954	3301966	-0.0228
chr	3301966	3301969	-0.0342
chr	3301969	3301976	-0.0456
chr	3301976	3301988	-0.0228
chr	3301988	3301990	-0.0456
chr	3301990	3301993	-0.0342
chr	3301993	3302004	-0.0228
chr	3302004	3302008	-0.0342
chr	3302008	3302010	-0.057
chr	3302010	3302018	-0.0342
chr	3302018	3302025	-0.0456
chr	3302025	3302030	-0.0114
chr	3302030	3302031	-0.0912
chr	3302031	3302032	-0.1368
chr	3302032	3302033	-0.1482
chr	3302033	3302035	-0.1824
chr	3302035	3302037	-0.2166
chr	3302037	3302040	-0.228
chr	3302040	3302041	-0.2166
chr	3302041	3302042	-0.3192
chr	3302042	3302043	-3.7392
chr	3302043	3302044	-4.4004
chr	3302044	3302047	-4.4118
chr	3302047	3302049	-4.4346
chr	3302049	3302052	-4.446
chr	3302052	3302053	-4.3092
chr	3302053	3302054	-4.332
chr	3302054	3302056	-4.275
chr	3302056	3302058	-4.2864
chr	3302058	3302059	-4.3206
chr	3302059	3302061	-4.332
chr	3302061	3302063	-4.3434
chr	3302063	3302064	-4.332
chr	3302064	3302065	-0.1254
chr	3302065	3302075	-0.1026
chr	3302075	3302078	-0.0798
chr	3302078	3302079	-0.0684
chr	3302079	3302081	-0.0456
chr	3302081	3302083	-0.0342
chr	3302089	3302093	-0.0228
chr	3302093	3302098	-0.114
chr	3302098	3302114	-0.1254
chr	3302114	3302115	-0.0114
chr	3302159	3302166	-0.0114
chr	3302166	3302179	-0.0228
chr	3302179	3302189	-0.0114
chr	3302200	3302202	-0.0228
chr	3302202	3302203	-0.4104
chr	3302203	3302204	-0.9918
chr	3302204	3302205	-1.0146
chr	3302205	3302206	-1.0374
chr	3302206	3302207	-1.254
chr	3302207	3302208	-1.6302
chr	3302208	3302209	-3.3972
chr	3302209	3302210	-3.6594
chr	3302210	3302212	-3.7962
chr	3302212	3302214	-3.8076
chr	3302214	3302215	-3.7962
chr	3302215	3302217	-3.8076
chr	3302217	3302218	-3.819
chr	3302218	3302219	-3.8076
chr	3302219	3302220	-3.8874
chr	3302220	3302221	-3.8988
chr	3302221	3302222	-3.9216
chr	3302222	3302223	-3.876
chr	3302223	3302224	-3.9102
chr	3302224	3302225	-3.078
chr	3302225	3302226	-3.135
chr	3302226	3302227	-3.1578
chr	3302227	3302229	-3.1806
chr	3302229	3302230	-0.5244
chr	3302230	3302231	-0.5928
chr	3302231	3302232	-0.6156
chr	3302232	3302234	-0.6726
chr	3302234	3302237	-0.6954
chr	3302237	3302240	-0.684
chr	3302240	3302246	-0.5358
chr	3302246	3302251	-0.171
chr	3302251	3302252	-0.1596
chr	3302252	3302254	-0.0798
chr	3302266	3302267	-0.057
chr	3302267	3302268	-0.1026
chr	3302268	3302271	-0.1482
chr	3302271	3302282	-0.1596
chr	3302282	3302286	-0.171
chr	3302286	3302287	-0.1824
chr	3302287	3302288	-0.1026
chr	3302288	3302290	-0.0912
chr	3302290	3302291	-0.0798
chr	3302291	3302294	-0.0456
chr	3302294	3302297	-0.057
chr	3302297	3302298	-0.0684
chr	3302298	3302299	-0.114
chr	3302299	3302303	-0.1368
chr	3302303	3302305	-0.1482
chr	3302305	3302306	-0.1938
chr	3302306	3302308	-0.228
chr	3302308	3302309	-0.2166
chr	3302309	3302311	-0.2394
chr	3302311	3302315	-0.228
chr	3302315	3302319	-0.2394
chr	3302319	3302320	-0.171
chr	3302320	3302326	-0.1482
chr	3302326	3302327	-0.114
chr	3302327	3302331	-0.1026
chr	3302331	3302333	-0.114
chr	3302333	3302334	-0.057
chr	3302334	3302336	-0.0342
chr	3302336	3302338	-0.0684
chr	3302338	3302340	-0.057
chr	3302340	3302347	-0.0456
chr	3302347	3302348	-0.057
chr	3302348	3302349	-0.114
chr	3302349	3302350	-0.1254
chr	3302350	3302351	-0.1368
chr	3302351	3302357	-0.1938
chr	3302357	3302358	-0.2052
chr	3302358	3302365	-0.171
chr	3302365	3302367	-0.1596
chr	3302367	3302368	-0.1368
chr	3302368	3302370	-0.1254
chr	3302370	3302372	-0.114
chr	3302372	3302373	-0.1026
chr	3302373	3302386	-0.0912
chr	3302386	3302400	-0.0114
chr	3302400	3302405	-0.0228
chr	3302405	3302406	-0.0342
chr	3302406	3302408	-0.0228
chr	3302408	3302411	-0.1482
chr	3302411	3302414	-0.2052
chr	3302414	3302415	-0.2166
chr	3302415	3302431	-0.342
chr	3302431	3302433	-0.3534
chr	3302433	3302435	-0.1596
chr	3302435	3302439	-0.1368
chr	3302439	3302455	-0.1482
chr	3302455	3302457	-0.0228
chr	3302471	3302477	-0.0114
chr	3302477	3302479	-0.0228
chr	3302479	3302481	-0.057
chr	3302481	3302484	-0.0684
chr	3302484	3302485	-0.0912
chr	3302485	3302486	-0.1596
chr	3302486	3302487	-0.1824
chr	3302487	3302488	-0.1938
chr	3302488	3302495	-0.2166
chr	3302495	3302496	-0.228
chr	3302496	3302497	-0.2622
chr	3302497	3302498	-0.3078
chr	3302498	3302499	-0.342
chr	3302499	3302500	-0.7182
chr	3302500	3302501	-0.741
chr	3302501	3302502	-2.4282
chr	3302502	3302503	-3.3288
chr	3302503	3302504	-4.5144
chr	3302504	3302505	-4.8222
chr	3302505	3302506	-5.2098
chr	3302506	3302507	-5.2782
chr	3302507	3302516	-5.3466
chr	3302516	3302517	-5.358
chr	3302517	3302518	-5.3694
chr	3302518	3302520	-5.358
chr	3302520	3302521	-4.0584
chr	3302521	3302522	-4.0698
chr	3302522	3302523	-3.9444
chr	3302523	3302524	-1.5732
chr	3302524	3302525	-0.627
chr	3302525	3302526	-0.57
chr	3302526	3302528	-0.5814
chr	3302528	3302530	-0.57
chr	3302530	3302533	-0.0684
chr	3302533	3302534	-0.1026
chr	3302534	3302535	-0.114
chr	3302535	3302536	-0.1254
chr	3302536	3302537	-0.1368
chr	3302537	3302541	-0.171
chr	3302541	3302543	-0.1824
chr	3302543	3302545	-0.2052
chr	3302545	3302548	-0.2166
chr	3302548	3302550	-0.2052
chr	3302550	3302551	-0.228
chr	3302551	3302552	-0.2508
chr	3302552	3302553	-0.4104
chr	3302553	3302556	-0.4218
chr	3302556	3302557	-0.4788
chr	3302557	3302558	-0.5016
chr	3302558	3302559	-0.456
chr	3302559	3302566	-0.4902
chr	3302566	3302568	-0.4674
chr	3302568	3302569	-0.456
chr	3302569	3302571	-0.4674
chr	3302571	3302572	-0.4902
chr	3302572	3302573	-0.4788
chr	3302573	3302575	-0.3534
chr	3302575	3302576	-0.3876
chr	3302576	3302578	-0.342
chr	3302578	3302579	-0.2964
chr	3302579	3302592	-0.285
chr	3302592	3302594	-0.2622
chr	3302594	3302595	-0.2052
chr	3302595	3302596	-0.1938
chr	3302596	3302597	-0.2508
chr	3302597	3302599	-0.228
chr	3302599	3302603	-0.1482
chr	3302603	3302616	-0.1368
chr	3302616	3302622	-0.0114
chr	3302626	3302628	-0.0114
chr	3302628	3302629	-0.1026
chr	3302629	3302630	-0.1254
chr	3302630	3302631	-0.285
chr	3302631	3302632	-0.3078
chr	3302632	3302633	-0.3534
chr	3302633	3302634	-0.3762
chr	3302634	3302635	-0.3876
chr	3302635	3302636	-0.5244
chr	3302636	3302637	-0.7296
chr	3302637	3302638	-1.1286
chr	3302638	3302639	-11.3316
chr	3302639	3302640	-12.141
chr	3302640	3302641	-12.2664
chr	3302641	3302642	-12.3576
chr	3302642	3302643	-12.4032
chr	3302643	3302645	-12.4146
chr	3302645	3302646	-12.4032
chr	3302646	3302650	-12.4146
chr	3302650	3302653	-12.4032
chr	3302653	3302654	-12.369
chr	3302654	3302655	-12.3576
chr	3302655	3302658	-11.799
chr	3302658	3302659	-11.7762
chr	3302659	3302660	-11.7192
chr	3302660	3302661	-0.0684
chr	3302661	3302662	-0.0798
chr	3302662	3302663	-0.1254
chr	3302663	3302665	-0.1938
chr	3302665	3302666	-0.2166
chr	3302666	3302667	-0.3192
chr	3302667	3302668	-0.4446
chr	3302668	3302669	-0.57
chr	3302669	3302671	-0.5928
chr	3302671	3302672	-0.6042
chr	3302672	3302673	-0.7068
chr	3302673	3302674	-0.7638
chr	3302674	3302675	-0.969
chr	3302675	3302676	-1.1628
chr	3302676	3302677	-1.2198
chr	3302677	3302678	-1.2654
chr	3302678	3302679	-3.1806
chr	3302679	3302680	-3.4542
chr	3302680	3302681	-3.5796
chr	3302681	3302682	-3.6594
chr	3302682	3302683	-3.7164
chr	3302683	3302684	-3.7506
chr	3302684	3302688	-3.7962
chr	3302688	3302691	-3.7734
chr	3302691	3302692	-3.7848
chr	3302692	3302693	-3.8304
chr	3302693	3302694	-4.0242
chr	3302694	3302695	-3.9672
chr	3302695	3302696	-3.9216
chr	3302696	3302698	-3.9102
chr	3302698	3302700	-0.7182
chr	3302700	3302701	-0.6498
chr	3302701	3302702	-0.6726
chr	3302702	3302703	-0.6954
chr	3302703	3302704	-0.7068
chr	3302704	3302705	-0.5814
chr	3302705	3302706	-0.9576
chr	3302706	3302707	-1.311
chr	3302707	3302708	-1.3338
chr	3302708	3302714	-1.311
chr	3302714	3302715	-1.2882
chr	3302715	3302716	-0.969
chr	3302716	3302718	-0.9804
chr	3302718	3302719	-0.9918
chr	3302719	3302720	-1.026
chr	3302720	3302721	-1.083
chr	3302721	3302722	-1.4136
chr	3302722	3302723	-1.4934
chr	3302723	3302724	-1.539
chr	3302724	3302725	-1.6188
chr	3302725	3302726	-1.6644
chr	3302726	3302727	-1.5846
chr	3302727	3302728	-1.425
chr	3302728	3302729	-1.6986
chr	3302729	3302730	-2.0634
chr	3302730	3302731	-2.1432
chr	3302731	3302732	-2.166
chr	3302732	3302733	-2.1774
chr	3302733	3302734	-2.3028
chr	3302734	3302738	-2.3142
chr	3302738	3302741	-2.3256
chr	3302741	3302742	-2.3142
chr	3302742	3302743	-2.3028
chr	3302743	3302744	-1.6986
chr	3302744	3302746	-1.6872
chr	3302746	3302747	-1.6758
chr	3302747	3302748	-1.6644
chr	3302748	3302749	-1.4136
chr	3302749	3302753	-1.1628
chr	3302753	3302754	-1.1514
chr	3302754	3302755	-1.0944
chr	3302755	3302756	-0.0114
chr	3302788	3302793	-0.0114
chr	3302793	3302806	-0.0228
chr	3302806	3302809	-0.0342
chr	3302809	3302810	-0.0456
chr	3302810	3302815	-0.0684
chr	3302815	3302816	-0.0798
chr	3302816	3302817	-0.1026
chr	3302817	3302818	-0.1824
chr	3302818	3302823	-0.6726
chr	3302823	3302828	-0.684
chr	3302828	3302836	-0.6726
chr	3302836	3302837	-0.6384
chr	3302837	3302838	-0.8094
chr	3302838	3302839	-0.8778
chr	3302839	3302840	-0.7296
chr	3302840	3302841	-0.399
chr	3302841	3302845	-0.4332
chr	3302845	3302855	-0.4218
chr	3302855	3302856	-0.4104
chr	3302856	3302857	-0.4218
chr	3302857	3302858	-0.0684
chr	3302858	3302862	-0.057
chr	3302862	3302869	-0.0114
chr	3302869	3302870	-0.0456
chr	3302870	3302889	-0.057
chr	3302889	3302890	-0.0456
chr	3302921	3302922	-0.0114
chr	3302922	3302924	-0.0342
chr	3302924	3302938	-0.0456
chr	3302938	3302944	-0.0342
chr	3302965	3302966	-0.0114
chr	3302966	3302968	-0.0228
chr	3302968	3302969	-0.0342
chr	3302969	3302970	-0.057
chr	3302970	3302973	-0.0912
chr	3302973	3302974	-0.1026
chr	3302974	3302975	-0.114
chr	3302975	3302976	-0.1368
chr	3302976	3302991	-0.1482
chr	3302991	3302995	-0.0456
chr	3302995	3302997	-0.0342
chr	3302997	3302998	-0.0228
chr	3302998	3303007	-0.0342
chr	3303007	3303009	-0.057
chr	3303009	3303018	-0.0684
chr	3303018	3303029	-0.0456
chr	3303029	3303030	-0.0342
chr	3303030	3303031	-0.0114
chr	3303042	3303045	-0.0114
chr	3303045	3303046	-0.0228
chr	3303046	3303049	-0.0342
chr	3303049	3303065	-0.0456
chr	3303065	3303066	-0.0342
chr	3303066	3303068	-0.057
chr	3303068	3303070	-0.0684
chr	3303070	3303071	-0.0798
chr	3303071	3303072	-0.0684
chr	3303072	3303073	-0.0798
chr	3303073	3303084	-0.0912
chr	3303084	3303088	-0.1026
chr	3303088	3303094	-0.0342
chr	3303094	3303095	-0.0228
chr	3303095	3303096	-0.2052
chr	3303096	3303097	-0.2394
chr	3303097	3303099	-0.3876
chr	3303099	3303100	-1.026
chr	3303100	3303103	-1.0374
chr	3303103	3303105	-1.026
chr	3303105	3303111	-1.0374
chr	3303111	3303112	-1.0488
chr	3303112	3303113	-1.0602
chr	3303113	3303114	-1.0716
chr	3303114	3303115	-1.083
chr	3303115	3303116	-1.5732
chr	3303116	3303117	-2.3256
chr	3303117	3303119	-2.337
chr	3303119	3303122	-2.3256
chr	3303122	3303123	-1.6188
chr	3303123	3303124	-1.6758
chr	3303124	3303131	-1.71
chr	3303131	3303133	-1.6986
chr	3303133	3303134	-1.6872
chr	3303134	3303135	-1.6758
chr	3303135	3303136	-1.653
chr	3303136	3303137	-1.482
chr	3303137	3303138	-0.6498
chr	3303138	3303139	-0.4902
chr	3303139	3303141	-0.2508
chr	3303141	3303143	-0.2394
chr	3303143	3303144	-0.2166
chr	3303144	3303146	-0.0684
chr	3303146	3303148	-0.057
chr	3303148	3303149	-0.0456
chr	3303149	3303161	-0.0114
chr	3303161	3303162	-0.0684
chr	3303162	3303163	-0.114
chr	3303163	3303182	-0.1482
chr	3303182	3303183	-0.1368
chr	3303183	3303184	-0.0114
chr	3303189	3303191	-0.0114
chr	3303191	3303193	-0.0228
chr	3303193	3303194	-0.0456
chr	3303194	3303195	-0.057
chr	3303195	3303196	-0.3876
chr	3303196	3303197	-0.6384
chr	3303197	3303202	-0.6612
chr	3303202	3303215	-0.684
chr	3303215	3303216	-0.627
chr	3303216	3303217	-0.4446
chr	3303217	3303222	-0.0912
chr	3303222	3303226	-0.0798
chr	3303226	3303227	-0.0912
chr	3303227	3303228	-0.171
chr	3303228	3303229	-0.1824
chr	3303229	3303232	-0.2508
chr	3303232	3303233	-0.2736
chr	3303233	3303234	-0.3306
chr	3303234	3303235	-0.342
chr	3303235	3303236	-0.4104
chr	3303236	3303237	-0.4332
chr	3303237	3303238	-0.5016
chr	3303238	3303241	-0.513
chr	3303241	3303248	-0.5244
chr	3303248	3303249	-0.513
chr	3303249	3303251	-0.4104
chr	3303251	3303253	-0.4218
chr	3303253	3303254	-0.3762
chr	3303254	3303256	-0.3078
chr	3303256	3303257	-0.2622
chr	3303257	3303259	-0.1938
chr	3303259	3303260	-0.0912
chr	3303260	3303261	-0.0798
chr	3303261	3303262	-0.0684
chr	3303262	3303266	-0.057
chr	3303266	3303272	-0.0456
chr	3303272	3303274	-0.0228
chr	3303279	3303281	-0.0114
chr	3303281	3303288	-0.0228
chr	3303288	3303297	-0.0342
chr	3303297	3303298	-0.0684
chr	3303298	3303299	-11.1834
chr	3303299	3303300	-12.7794
chr	3303300	3303301	-13.167
chr	3303301	3303303	-13.2126
chr	3303303	3303304	-13.2696
chr	3303304	3303314	-13.2924
chr	3303314	3303320	-13.3038
chr	3303320	3303328	-0.0114
chr	3303328	3303332	-0.0342
chr	3303332	3303333	-0.0456
chr	3303333	3303334	-0.057
chr	3303334	3303338	-0.0798
chr	3303338	3303339	-0.1026
chr	3303339	3303348	-0.0912
chr	3303348	3303350	-0.0798
chr	3303350	3303355	-0.2052
chr	3303355	3303356	-0.4332
chr	3303356	3303357	-0.5472
chr	3303357	3303358	-0.6042
chr	3303358	3303359	-0.5814
chr	3303359	3303360	-0.6384
chr	3303360	3303367	-0.6498
chr	3303367	3303376	-0.6726
chr	3303376	3303377	-0.6384
chr	3303377	3303379	-0.1026
chr	3303379	3303380	-0.0798
chr	3303380	3303387	-0.0342
chr	3303387	3303397	-0.0114
chr	3303413	3303418	-0.0114
chr	3303418	3303420	-0.0228
chr	3303420	3303440	-0.0342
chr	3303440	3303441	-0.0456
chr	3303441	3303447	-0.0114
chr	3303447	3303454	-0.0228
chr	3303454	3303455	-0.0342
chr	3303455	3303456	-0.0456
chr	3303456	3303460	-0.057
chr	3303460	3303469	-0.0456
chr	3303469	3303474	-0.0342
chr	3303474	3303476	-0.0228
chr	3303476	3303478	-0.0114
chr	3303478	3303483	-0.0342
chr	3303483	3303494	-0.0456
chr	3303494	3303496	-0.057
chr	3303496	3303497	-0.1026
chr	3303497	3303499	-0.1254
chr	3303499	3303502	-0.1368
chr	3303502	3303507	-0.1254
chr	3303507	3303513	-0.1026
chr	3303513	3303517	-0.114
chr	3303517	3303518	-0.0912
chr	3303518	3303519	-0.0342
chr	3303519	3303520	-0.0228
chr	3303520	3303535	-0.0114
chr	3303563	3303565	-0.0114
chr	3303565	3303570	-0.0228
chr	3303570	3303571	-0.0342
chr	3303571	3303572	-0.1254
chr	3303572	3303575	-0.1824
chr	3303575	3303586	-0.1938
chr	3303586	3303592	-0.171
chr	3303592	3303593	-0.0114
chr	3303597	3303599	-0.0684
chr	3303599	3303601	-0.0798
chr	3303601	3303602	-0.0912
chr	3303602	3303604	-0.1254
chr	3303604	3303618	-0.1368
chr	3303618	3303619	-0.0684
chr	3303619	3303620	-0.057
chr	3303620	3303622	-0.0456
chr	3303622	3303624	-0.0342
chr	3303663	3303665	-0.0114
chr	3303665	3303671	-0.0228
chr	3303671	3303678	-0.0342
chr	3303678	3303679	-0.1368
chr	3303679	3303680	-0.1596
chr	3303680	3303683	-0.171
chr	3303683	3303684	-0.1596
chr	3303684	3303685	-0.171
chr	3303685	3303686	-0.4788
chr	3303686	3303687	-0.9804
chr	3303687	3303688	-1.0944
chr	3303688	3303689	-1.2198
chr	3303689	3303690	-1.4022
chr	3303690	3303691	-1.4592
chr	3303691	3303692	-1.4934
chr	3303692	3303693	-2.166
chr	3303693	3303694	-2.5536
chr	3303694	3303696	-2.5878
chr	3303696	3303703	-2.5992
chr	3303703	3303706	-2.5764
chr	3303706	3303707	-2.5878
chr	3303707	3303708	-2.5764
chr	3303708	3303709	-2.1774
chr	3303709	3303710	-2.1888
chr	3303710	3303711	-1.5276
chr	3303711	3303713	-1.596
chr	3303713	3303714	-1.0944
chr	3303714	3303715	-0.7638
chr	3303715	3303716	-0.8892
chr	3303716	3303719	-0.9006
chr	3303719	3303724	-0.912
chr	3303724	3303725	-1.1058
chr	3303725	3303726	-4.7766
chr	3303726	3303727	-5.1984
chr	3303727	3303728	-5.2326
chr	3303728	3303729	-5.2212
chr	3303729	3303730	-5.244
chr	3303730	3303731	-5.2782
chr	3303731	3303735	-5.2098
chr	3303735	3303736	-5.0958
chr	3303736	3303740	-4.5144
chr	3303740	3303742	-4.4916
chr	3303742	3303745	-4.4802
chr	3303745	3303746	-4.4118
chr	3303746	3303747	-4.0356
chr	3303747	3303748	-0.0342
chr	3303748	3303758	-0.0456
chr	3303758	3303768	-0.057
chr	3303768	3303769	-0.0228
chr	3303769	3303770	-0.057
chr	3303770	3303772	-0.0912
chr	3303772	3303773	-0.1026
chr	3303773	3303774	-0.3762
chr	3303774	3303775	-1.3224
chr	3303775	3303776	-1.5048
chr	3303776	3303777	-1.5276
chr	3303777	3303778	-1.6986
chr	3303778	3303779	-3.6594
chr	3303779	3303780	-3.8418
chr	3303780	3303781	-4.2522
chr	3303781	3303782	-4.2636
chr	3303782	3303785	-4.275
chr	3303785	3303786	-4.2978
chr	3303786	3303791	-4.332
chr	3303791	3303792	-4.3662
chr	3303792	3303793	-4.3776
chr	3303793	3303794	-4.4118
chr	3303794	3303795	-4.3776
chr	3303795	3303797	-4.1724
chr	3303797	3303798	-4.2294
chr	3303798	3303799	-4.1838
chr	3303799	3303800	-1.2084
chr	3303800	3303806	-0.3534
chr	3303806	3303807	-0.3192
chr	3303807	3303808	-0.3762
chr	3303808	3303809	-0.3876
chr	3303809	3303810	-0.4104
chr	3303810	3303812	-0.4218
chr	3303812	3303813	-0.3192
chr	3303813	3303816	-0.3306
chr	3303816	3303817	-0.2964
chr	3303817	3303819	-0.228
chr	3303819	3303821	-0.1938
chr	3303821	3303824	-0.1824
chr	3303824	3303827	-0.1938
chr	3303827	3303828	-0.1824
chr	3303828	3303829	-0.171
chr	3303829	3303832	-0.0912
chr	3303832	3303834	-0.1026
chr	3303834	3303835	-0.1824
chr	3303835	3303836	-0.7296
chr	3303836	3303837	-1.5846
chr	3303837	3303838	-1.6872
chr	3303838	3303839	-1.7328
chr	3303839	3303840	-1.7556
chr	3303840	3303841	-1.8012
chr	3303841	3303844	-1.824
chr	3303844	3303845	-1.8354
chr	3303845	3303851	-1.8468
chr	3303851	3303856	-1.8354
chr	3303856	3303857	-0.5244
chr	3303857	3303858	-0.513
chr	3303858	3303860	-0.0798
chr	3303860	3303861	-0.0912
chr	3303861	3303862	-0.0684
chr	3303862	3303864	-0.057
chr	3303864	3303873	-0.0684
chr	3303873	3303879	-0.057
chr	3303879	3303882	-0.0456
chr	3303918	3303919	-0.0228
chr	3303919	3303920	-0.114
chr	3303920	3303921	-0.2394
chr	3303921	3303922	-0.3192
chr	3303922	3303923	-0.3648
chr	3303923	3303924	-0.3762
chr	3303924	3303926	-0.3876
chr	3303926	3303929	-0.399
chr	3303929	3303940	-0.4104
chr	3303940	3303941	-0.3876
chr	3303941	3303942	-0.3648
chr	3303942	3303943	-0.3534
chr	3303943	3303944	-0.1938
chr	3303944	3303945	-0.1026
chr	3304032	3304033	-0.0114
chr	3304033	3304034	-0.0342
chr	3304034	3304035	-0.0912
chr	3304035	3304037	-0.2508
chr	3304037	3304053	-0.3078
chr	3304053	3304056	-0.2964
chr	3304099	3304110	-0.0114
chr	3304110	3304122	-0.0228
chr	3304122	3304131	-0.0114
chr	3304149	3304158	-0.0114
chr	3304158	3304164	-0.0228
chr	3304164	3304167	-0.0342
chr	3304167	3304179	-0.0228
chr	3304179	3304181	-0.0114
chr	3304181	3304187	-0.0228
chr	3304187	3304200	-0.0114
chr	3304226	3304248	-0.0114
chr	3304250	3304270	-0.0114
chr	3304289	3304310	-0.0114
chr	3304473	3304494	-0.0114
chr	3304533	3304535	-0.057
chr	3304535	3304536	-0.1026
chr	3304536	3304537	-0.114
chr	3304537	3304554	-0.1368
chr	3304554	3304556	-0.0342
chr	3304556	3304560	-0.0114
chr	3304567	3304570	-0.0114
chr	3304570	3304571	-0.0342
chr	3304571	3304592	-0.0456
chr	3304592	3304593	-0.0114
chr	3304594	3304596	-0.0114
chr	3304596	3304597	-0.057
chr	3304597	3304598	-0.0912
chr	3304598	3304613	-0.1026
chr	3304613	3304617	-0.0912
chr	3304617	3304618	-0.0684
chr	3304726	3304747	-0.0228
chr	3304748	3304767	-0.0114
chr	3304796	3304800	-0.0114
chr	3304800	3304801	-0.0342
chr	3304801	3304802	-0.0456
chr	3304802	3304803	-0.1026
chr	3304803	3304804	-0.1938
chr	3304804	3304805	-0.3762
chr	3304805	3304806	-0.9462
chr	3304806	3304807	-0.9918
chr	3304807	3304810	-1.0032
chr	3304810	3304812	-1.0146
chr	3304812	3304813	-1.3908
chr	3304813	3304814	-1.5276
chr	3304814	3304815	-1.5732
chr	3304815	3304816	-1.6302
chr	3304816	3304817	-1.653
chr	3304817	3304818	-1.6758
chr	3304818	3304819	-1.6986
chr	3304819	3304820	-1.71
chr	3304820	3304827	-1.7556
chr	3304827	3304834	-0.741
chr	3304834	3304836	-0.7296
chr	3304836	3304837	-0.1938
chr	3304837	3304838	-0.0228
chr	3304838	3304842	-0.0114
chr	3304842	3304848	-0.0228
chr	3304848	3304850	-0.0456
chr	3304850	3304852	-0.1368
chr	3304852	3304855	-0.1938
chr	3304855	3304857	-0.2166
chr	3304857	3304860	-0.228
chr	3304860	3304862	-0.2394
chr	3304862	3304863	-0.2736
chr	3304863	3304864	-0.3078
chr	3304864	3304865	-0.3192
chr	3304865	3304866	-0.3648
chr	3304866	3304869	-0.5814
chr	3304869	3304872	-0.57
chr	3304872	3304878	-0.456
chr	3304878	3304881	-0.4446
chr	3304881	3304887	-0.285
chr	3304887	3304914	-0.0228
chr	3304914	3304920	-0.0114
chr	3304937	3304940	-0.0342
chr	3304940	3304942	-0.057
chr	3304942	3304943	-0.0684
chr	3304943	3304944	-0.0798
chr	3304944	3304945	-0.1026
chr	3304945	3304946	-0.1368
chr	3304946	3304947	-0.1938
chr	3304947	3304948	-0.2166
chr	3304948	3304950	-0.228
chr	3304950	3304952	-0.2394
chr	3304952	3304953	-0.2736
chr	3304953	3304954	-0.285
chr	3304954	3304955	-0.2736
chr	3304955	3304957	-0.285
chr	3304957	3304959	-0.3192
chr	3304959	3304960	-0.3648
chr	3304960	3304962	-0.399
chr	3304962	3304963	-0.4104
chr	3304963	3304964	-0.4332
chr	3304964	3304965	-0.399
chr	3304965	3304966	-0.4104
chr	3304966	3304969	-0.3534
chr	3304969	3304972	-0.2964
chr	3304972	3304973	-0.2052
chr	3304973	3304975	-0.2166
chr	3304975	3304979	-0.2052
chr	3304979	3304980	-0.1824
chr	3304980	3304981	-0.1938
chr	3304981	3304984	-0.171
chr	3304984	3304985	-0.2052
chr	3304985	3304986	-0.171
chr	3304986	3304993	-0.1482
chr	3304993	3304998	-0.1368
chr	3304998	3305004	-0.1254
chr	3305004	3305005	-0.1482
chr	3305005	3305006	-0.057
chr	3305006	3305007	-0.0456
chr	3305007	3305008	-0.114
chr	3305008	3305014	-0.1482
chr	3305014	3305019	-0.1596
chr	3305019	3305020	-0.3078
chr	3305020	3305028	-0.7182
chr	3305028	3305029	-0.627
chr	3305029	3305033	-0.5928
chr	3305033	3305042	-0.57
chr	3305042	3305043	-0.0798
chr	3305082	3305084	-0.0342
chr	3305084	3305104	-0.0456
chr	3305184	3305185	-0.0114
chr	3305185	3305186	-0.057
chr	3305186	3305187	-0.2166
chr	3305187	3305188	-0.2394
chr	3305188	3305189	-0.285
chr	3305189	3305190	-0.3306
chr	3305190	3305191	-0.5016
chr	3305191	3305192	-0.5244
chr	3305192	3305206	-0.5358
chr	3305206	3305207	-0.4104
chr	3305207	3305208	-0.2166
chr	3305208	3305210	-0.228
chr	3305210	3305212	-0.2052
chr	3305212	3305213	-0.0684
chr	3305213	3305217	-0.0798
chr	3305217	3305218	-0.1482
chr	3305218	3305219	-0.2166
chr	3305219	3305220	-0.228
chr	3305220	3305221	-0.2394
chr	3305221	3305224	-0.2508
chr	3305224	3305226	-0.3192
chr	3305226	3305229	-0.342
chr	3305229	3305230	-0.456
chr	3305230	3305234	-0.4674
chr	3305234	3305239	-0.399
chr	3305239	3305240	-0.2508
chr	3305240	3305242	-0.2394
chr	3305242	3305246	-0.2508
chr	3305246	3305249	-0.1482
chr	3305249	3305250	-0.1368
chr	3305250	3305262	-0.0114
chr	3305276	3305277	-0.0228
chr	3305277	3305278	-0.0456
chr	3305278	3305279	-0.2052
chr	3305279	3305280	-0.285
chr	3305280	3305281	-0.2964
chr	3305281	3305296	-0.3078
chr	3305296	3305298	-0.3192
chr	3305298	3305300	-0.1824
chr	3305300	3305319	-0.228
chr	3305319	3305320	-0.0456
chr	3305338	3305340	-0.9576
chr	3305340	3305341	-0.969
chr	3305341	3305342	-0.9804
chr	3305342	3305343	-1.0032
chr	3305343	3305349	-1.026
chr	3305349	3305359	-1.0374
chr	3305359	3305360	-0.0912
chr	3305360	3305366	-0.0342
chr	3305370	3305373	-0.0114
chr	3305373	3305377	-0.0456
chr	3305377	3305379	-0.057
chr	3305379	3305380	-0.0684
chr	3305380	3305381	-0.4902
chr	3305381	3305382	-1.5048
chr	3305382	3305383	-4.617
chr	3305383	3305384	-5.9736
chr	3305384	3305385	-6.2358
chr	3305385	3305386	-6.2814
chr	3305386	3305387	-6.2928
chr	3305387	3305388	-6.327
chr	3305388	3305397	-6.3498
chr	3305397	3305401	-6.3384
chr	3305401	3305402	-6.2358
chr	3305402	3305403	-6.1674
chr	3305403	3305404	-5.0046
chr	3305409	3305412	-0.0114
chr	3305412	3305434	-0.0228
chr	3305434	3305435	-0.0456
chr	3305435	3305436	-0.057
chr	3305436	3305437	-0.1026
chr	3305437	3305438	-0.1254
chr	3305438	3305439	-0.9918
chr	3305439	3305440	-1.5048
chr	3305440	3305441	-1.5162
chr	3305441	3305442	-1.5276
chr	3305442	3305443	-1.5504
chr	3305443	3305457	-1.5732
chr	3305457	3305460	-1.5618
chr	3305460	3305461	-0.057
chr	3305461	3305468	-0.0456
chr	3305468	3305472	-0.057
chr	3305472	3305473	-0.228
chr	3305473	3305475	-0.3762
chr	3305475	3305480	-0.3876
chr	3305480	3305481	-0.3648
chr	3305481	3305485	-0.3534
chr	3305485	3305489	-0.342
chr	3305489	3305492	-0.3876
chr	3305492	3305493	-0.4104
chr	3305493	3305494	-0.4218
chr	3305494	3305495	-0.5358
chr	3305495	3305496	-0.6042
chr	3305496	3305497	-0.9348
chr	3305497	3305498	-0.9462
chr	3305498	3305500	-1.1514
chr	3305500	3305513	-1.14
chr	3305513	3305514	-1.1172
chr	3305514	3305515	-2.5308
chr	3305515	3305516	-2.7132
chr	3305516	3305518	-3.0096
chr	3305518	3305519	-3.021
chr	3305519	3305520	-3.0324
chr	3305520	3305523	-3.0894
chr	3305523	3305531	-3.1236
chr	3305531	3305532	-3.1464
chr	3305532	3305533	-3.192
chr	3305533	3305534	-3.3288
chr	3305534	3305535	-3.3174
chr	3305535	3305536	-3.0666
chr	3305536	3305537	-0.4446
chr	3305537	3305538	-0.456
chr	3305538	3305541	-0.4674
chr	3305541	3305542	-0.4446
chr	3305542	3305547	-0.4332
chr	3305547	3305552	-0.4104
chr	3305552	3305554	-0.399
chr	3305554	3305555	-0.1026
chr	3305555	3305556	-0.0912
chr	3305556	3305557	-0.0798
chr	3305566	3305567	-0.798
chr	3305567	3305568	-0.9576
chr	3305568	3305569	-1.0716
chr	3305569	3305570	-1.1172
chr	3305570	3305571	-1.1514
chr	3305571	3305583	-1.1628
chr	3305583	3305584	-1.1742
chr	3305584	3305586	-1.1628
chr	3305586	3305587	-0.7524
chr	3305587	3305588	-0.7182
chr	3305588	3305589	-0.0798
chr	3305589	3305590	-0.0228
chr	3305590	3305603	-0.0114
chr	3305603	3305607	-0.0228
chr	3305607	3305609	-0.0342
chr	3305609	3305610	-0.0798
chr	3305610	3305614	-0.1368
chr	3305614	3305617	-0.1482
chr	3305617	3305619	-0.1596
chr	3305619	3305622	-0.2166
chr	3305622	3305623	-0.228
chr	3305623	3305624	-0.2394
chr	3305624	3305625	-0.2964
chr	3305625	3305626	-0.4104
chr	3305626	3305627	-0.8664
chr	3305627	3305628	-0.912
chr	3305628	3305629	-0.9348
chr	3305629	3305630	-0.969
chr	3305630	3305631	-0.9804
chr	3305631	3305634	-0.9006
chr	3305634	3305644	-0.912
chr	3305644	3305647	-0.9006
chr	3305647	3305648	-0.114
chr	3305648	3305649	-0.1026
chr	3305649	3305652	-0.0798
chr	3305652	3305653	-0.0684
chr	3305653	3305654	-0.0342
chr	3305654	3305668	-0.0228
chr	3305677	3305701	-0.0114
chr	3305704	3305705	-0.0342
chr	3305705	3305707	-0.0456
chr	3305707	3305717	-0.057
chr	3305717	3305718	-0.3306
chr	3305718	3305719	-0.3534
chr	3305719	3305738	-0.3762
chr	3305738	3305739	-0.3876
chr	3305739	3305759	-0.0912
chr	3305759	3305761	-0.057
chr	3305768	3305789	-0.0228
chr	3305789	3305790	-0.0114
chr	3305830	3305853	-0.0114
chr	3305869	3305871	-0.0342
chr	3305871	3305878	-0.0456
chr	3305878	3305879	-0.057
chr	3305879	3305888	-0.0798
chr	3305888	3305900	-0.0342
chr	3305900	3305901	-0.0228
chr	3305901	3305904	-0.0456
chr	3305904	3305907	-0.057
chr	3305907	3305922	-0.0684
chr	3305922	3305924	-0.0342
chr	3305924	3305926	-0.0114
chr	3305950	3305979	-0.0114
chr	3305989	3305990	-0.0114
chr	3305990	3305991	-0.057
chr	3305991	3305992	-0.0684
chr	3305992	3305994	-0.1026
chr	3305994	3305995	-0.114
chr	3305995	3305996	-0.1368
chr	3305996	3305997	-0.1482
chr	3305997	3306011	-0.171
chr	3306011	3306012	-0.1596
chr	3306012	3306013	-0.1368
chr	3306013	3306016	-0.114
chr	3306016	3306017	-0.1026
chr	3306029	3306051	-0.0114
chr	3306065	3306084	-0.0114
chr	3306084	3306087	-0.0228
chr	3306087	3306093	-0.0114
chr	3306093	3306094	-0.2166
chr	3306094	3306095	-0.4788
chr	3306095	3306097	-0.5358
chr	3306097	3306098	-0.5586
chr	3306098	3306101	-0.6156
chr	3306101	3306102	-0.6384
chr	3306102	3306114	-0.6498
chr	3306114	3306115	-0.5928
chr	3306115	3306117	-0.5016
chr	3306117	3306118	-0.456
chr	3306118	3306119	-0.2622
chr	3306119	3306120	-0.1254
chr	3306120	3306125	-0.0456
chr	3306125	3306126	-0.0342
chr	3306126	3306138	-0.0228
chr	3306138	3306140	-0.0114
chr	3306147	3306148	-0.0456
chr	3306148	3306150	-0.0798
chr	3306150	3306151	-0.1824
chr	3306151	3306152	-0.2166
chr	3306152	3306153	-0.342
chr	3306153	3306154	-0.6612
chr	3306154	3306159	-0.7296
chr	3306159	3306160	-0.7866
chr	3306160	3306161	-0.8094
chr	3306161	3306164	-0.8322
chr	3306164	3306165	-0.855
chr	3306165	3306166	-0.8436
chr	3306166	3306167	-0.8664
chr	3306167	3306169	-0.855
chr	3306169	3306170	-0.8664
chr	3306170	3306171	-0.9006
chr	3306171	3306172	-0.8778
chr	3306172	3306173	-0.912
chr	3306173	3306174	-0.8892
chr	3306174	3306175	-1.14
chr	3306175	3306176	-1.4022
chr	3306176	3306177	-1.425
chr	3306177	3306187	-1.4364
chr	3306187	3306193	-1.4706
chr	3306193	3306194	-1.425
chr	3306194	3306195	-0.8664
chr	3306195	3306197	-0.0342
chr	3306197	3306202	-0.0456
chr	3306202	3306209	-0.057
chr	3306209	3306217	-0.0228
chr	3306217	3306224	-0.0114
chr	3306230	3306242	-0.0114
chr	3306242	3306243	-0.0228
chr	3306243	3306244	-0.1026
chr	3306244	3306245	-0.114
chr	3306245	3306246	-0.1368
chr	3306246	3306247	-0.1824
chr	3306247	3306248	-0.2622
chr	3306248	3306249	-0.285
chr	3306249	3306251	-0.2964
chr	3306251	3306252	-0.3534
chr	3306252	3306253	-0.3876
chr	3306253	3306260	-0.399
chr	3306260	3306265	-0.4104
chr	3306265	3306267	-0.3534
chr	3306267	3306268	-0.3648
chr	3306268	3306270	-0.1824
chr	3306270	3306272	-0.171
chr	3306272	3306273	-0.1026
chr	3306273	3306274	-0.0684
chr	3306274	3306277	-1.3566
chr	3306277	3306278	-1.4136
chr	3306278	3306285	-1.4478
chr	3306285	3306289	-1.425
chr	3306289	3306292	-1.4022
chr	3306292	3306296	-1.3908
chr	3306296	3306301	-0.0342
chr	3306301	3306303	-0.0228
chr	3306303	3306304	-0.0114
chr	3306348	3306371	-0.0114
chr	3306397	3306399	-0.0114
chr	3306399	3306402	-0.0456
chr	3306402	3306408	-0.057
chr	3306408	3306413	-0.0684
chr	3306413	3306427	-0.171
chr	3306427	3306428	-0.1938
chr	3306428	3306432	-0.2052
chr	3306432	3306437	-0.0456
chr	3306437	3306438	-0.057
chr	3306438	3306439	-0.0798
chr	3306439	3306449	-0.1824
chr	3306449	3306451	-0.1596
chr	3306451	3306455	-0.1482
chr	3306455	3306456	-0.0798
chr	3306456	3306457	-0.0684
chr	3306457	3306458	-0.057
chr	3306458	3306459	-0.0456
chr	3306459	3306461	-0.0228
chr	3306461	3306462	-0.0114
chr	3306469	3306470	-0.0114
chr	3306470	3306473	-0.0228
chr	3306473	3306475	-0.0342
chr	3306475	3306491	-0.0456
chr	3306491	3306492	-0.0228
chr	3306492	3306495	-0.0114
chr	3306497	3306498	-0.0228
chr	3306498	3306500	-0.0342
chr	3306500	3306501	-0.114
chr	3306501	3306502	-0.1368
chr	3306502	3306503	-0.1482
chr	3306503	3306505	-0.2394
chr	3306505	3306506	-0.2622
chr	3306506	3306522	-0.285
chr	3306522	3306525	-0.1596
chr	3306525	3306526	-0.0798
chr	3306526	3306528	-0.114
chr	3306528	3306529	-0.1254
chr	3306529	3306530	-0.2166
chr	3306530	3306531	-0.2508
chr	3306531	3306532	-0.2622
chr	3306532	3306548	-0.2736
chr	3306548	3306554	-0.285
chr	3306554	3306555	-0.2052
chr	3306555	3306556	-0.1938
chr	3306556	3306558	-0.171
chr	3306558	3306560	-0.0912
chr	3306560	3306561	-0.0684
chr	3306561	3306562	-0.0798
chr	3306562	3306563	-0.0912
chr	3306563	3306565	-0.1026
chr	3306565	3306566	-0.228
chr	3306566	3306567	-0.3192
chr	3306567	3306568	-0.3762
chr	3306568	3306569	-0.4446
chr	3306569	3306571	-0.4674
chr	3306571	3306572	-0.4788
chr	3306572	3306573	-0.4902
chr	3306573	3306574	-0.5016
chr	3306574	3306575	-0.5472
chr	3306575	3306576	-0.6156
chr	3306576	3306577	-0.7068
chr	3306577	3306578	-0.7524
chr	3306578	3306580	-0.8436
chr	3306580	3306581	-0.8208
chr	3306581	3306583	-0.798
chr	3306583	3306584	-0.7866
chr	3306584	3306586	-0.798
chr	3306586	3306587	-0.6726
chr	3306587	3306588	-0.5586
chr	3306588	3306595	-0.4446
chr	3306595	3306596	-0.3306
chr	3306596	3306597	-0.2622
chr	3306597	3306600	-0.0684
chr	3306600	3306605	-0.057
chr	3306605	3306608	-0.0684
chr	3306608	3306609	-0.057
chr	3306609	3306610	-0.2394
chr	3306610	3306611	-1.0146
chr	3306611	3306612	-1.425
chr	3306612	3306613	-1.6188
chr	3306613	3306614	-1.6644
chr	3306614	3306615	-1.6986
chr	3306615	3306626	-1.71
chr	3306626	3306629	-1.6986
chr	3306629	3306630	-1.6872
chr	3306630	3306631	-1.539
chr	3306631	3306632	-1.1628
chr	3306632	3306633	-1.197
chr	3306633	3306634	-1.254
chr	3306634	3306637	-1.3224
chr	3306637	3306639	-1.3338
chr	3306639	3306640	-1.3452
chr	3306640	3306641	-1.3566
chr	3306641	3306642	-1.3794
chr	3306642	3306643	-1.4592
chr	3306643	3306644	-1.6188
chr	3306644	3306645	-2.0634
chr	3306645	3306646	-2.4396
chr	3306646	3306648	-2.4624
chr	3306648	3306650	-2.4738
chr	3306650	3306651	-2.4852
chr	3306651	3306652	-2.4738
chr	3306652	3306653	-2.4624
chr	3306653	3306654	-2.4738
chr	3306654	3306655	-1.3224
chr	3306655	3306656	-1.4934
chr	3306656	3306657	-1.6188
chr	3306657	3306658	-1.71
chr	3306658	3306659	-3.534
chr	3306659	3306660	-4.7538
chr	3306660	3306661	-8.208
chr	3306661	3306662	-38.247
chr	3306662	3306663	-38.6118
chr	3306663	3306664	-42.7386
chr	3306664	3306665	-43.1034
chr	3306665	3306666	-52.3146
chr	3306666	3306667	-55.5636
chr	3306667	3306668	-58.311
chr	3306668	3306669	-67.6248
chr	3306669	3306670	-68.628
chr	3306670	3306671	-69.3234
chr	3306671	3306672	-69.9048
chr	3306672	3306673	-69.9618
chr	3306673	3306675	-69.9846
chr	3306675	3306676	-69.9276
chr	3306676	3306677	-69.7224
chr	3306677	3306678	-69.483
chr	3306678	3306679	-69.426
chr	3306679	3306680	-69.4488
chr	3306680	3306682	-69.4374
chr	3306682	3306683	-68.4228
chr	3306683	3306684	-68.343
chr	3306684	3306685	-68.2062
chr	3306685	3306686	-68.172
chr	3306686	3306687	-67.9782
chr	3306687	3306688	-67.5678
chr	3306688	3306690	-0.228
chr	3306690	3306692	-0.1824
chr	3306692	3306693	-0.1596
chr	3306693	3306695	-0.1368
chr	3306695	3306696	-0.1026
chr	3306696	3306697	-0.114
chr	3306697	3306698	-0.171
chr	3306698	3306699	-0.2394
chr	3306699	3306700	-0.3078
chr	3306700	3306701	-0.3306
chr	3306701	3306702	-0.3534
chr	3306702	3306703	-0.57
chr	3306703	3306704	-0.6156
chr	3306704	3306705	-0.8094
chr	3306705	3306709	-1.026
chr	3306709	3306711	-1.0146
chr	3306711	3306717	-1.026
chr	3306717	3306719	-1.0032
chr	3306719	3306721	-0.9918
chr	3306721	3306722	-0.114
chr	3306722	3306725	-0.1026
chr	3306725	3306728	-0.0798
chr	3306731	3306733	-0.0114
chr	3306733	3306747	-0.0342
chr	3306747	3306748	-0.0912
chr	3306748	3306751	-0.1254
chr	3306751	3306752	-0.285
chr	3306752	3306753	-1.1742
chr	3306753	3306754	-1.6074
chr	3306754	3306755	-1.6644
chr	3306755	3306756	-1.6872
chr	3306756	3306757	-1.7442
chr	3306757	3306759	-1.7784
chr	3306759	3306760	-1.7898
chr	3306760	3306768	-1.8012
chr	3306768	3306773	-1.7556
chr	3306773	3306774	-1.311
chr	3306774	3306775	-0.5472
chr	3306775	3306776	-1.1172
chr	3306776	3306777	-1.4592
chr	3306777	3306778	-1.3908
chr	3306778	3306781	-1.3338
chr	3306781	3306795	-1.3224
chr	3306795	3306796	-1.2996
chr	3306796	3306797	-0.0228
chr	3306838	3306839	-0.0114
chr	3306839	3306840	-0.0684
chr	3306840	3306842	-0.1026
chr	3306842	3306843	-0.2166
chr	3306843	3306844	-0.456
chr	3306844	3306845	-0.5244
chr	3306845	3306856	-0.5472
chr	3306856	3306864	-0.5586
chr	3306864	3306866	-0.057
chr	3306866	3306884	-0.0798
chr	3306884	3306885	-0.057
chr	3306885	3306887	-0.0456
chr	3306887	3306893	-0.0114
chr	3306896	3306900	-0.0114
chr	3306900	3306902	-0.2394
chr	3306902	3306915	-0.3192
chr	3306915	3306916	-0.3306
chr	3306916	3306918	-0.342
chr	3306918	3306923	-0.3306
chr	3306923	3306935	-0.0228
chr	3306935	3306936	-0.0114
chr	3306937	3306940	-0.0228
chr	3306940	3306943	-0.0342
chr	3306943	3306945	-0.0456
chr	3306945	3306947	-0.057
chr	3306947	3306948	-0.114
chr	3306948	3306949	-0.1254
chr	3306949	3306950	-0.3192
chr	3306950	3306951	-0.4218
chr	3306951	3306953	-0.456
chr	3306953	3306957	-0.4788
chr	3306957	3306959	-0.4674
chr	3306959	3306965	-0.456
chr	3306965	3306966	-0.4218
chr	3306966	3306968	-0.4332
chr	3306968	3306969	-0.4218
chr	3306969	3306971	-0.3876
chr	3306971	3306973	-0.057
chr	3306973	3306974	-0.0798
chr	3306974	3306975	-0.2394
chr	3306975	3306976	-0.3078
chr	3306976	3306977	-0.3192
chr	3306977	3306979	-0.3534
chr	3306979	3306980	-0.3648
chr	3306980	3306982	-0.3762
chr	3306982	3306985	-0.3876
chr	3306985	3306988	-0.3648
chr	3306988	3306989	-0.3762
chr	3306989	3306991	-0.399
chr	3306991	3306992	-0.4104
chr	3306992	3306993	-0.4332
chr	3306993	3306994	-0.4902
chr	3306994	3306995	-0.5016
chr	3306995	3306996	-0.5358
chr	3306996	3306997	-0.5586
chr	3306997	3306998	-0.2622
chr	3306998	3307000	-0.228
chr	3307000	3307008	-0.2394
chr	3307008	3307009	-0.2508
chr	3307009	3307010	-0.2964
chr	3307010	3307012	-0.3306
chr	3307012	3307013	-0.4218
chr	3307013	3307015	-0.5016
chr	3307015	3307016	-0.4788
chr	3307016	3307018	-0.3192
chr	3307018	3307026	-0.3078
chr	3307026	3307027	-0.3192
chr	3307027	3307028	-0.4446
chr	3307028	3307029	-0.456
chr	3307029	3307030	-0.6612
chr	3307030	3307031	-2.109
chr	3307031	3307032	-2.223
chr	3307032	3307034	-2.3712
chr	3307034	3307035	-2.1888
chr	3307035	3307036	-2.1432
chr	3307036	3307039	-2.1546
chr	3307039	3307040	-2.1318
chr	3307040	3307049	-2.1432
chr	3307049	3307052	-2.0292
chr	3307052	3307053	-0.0342
chr	3307053	3307055	-0.0228
chr	3307055	3307070	-0.0114
chr	3307070	3307072	-0.0342
chr	3307072	3307074	-0.057
chr	3307074	3307075	-0.171
chr	3307075	3307076	-0.1824
chr	3307076	3307079	-0.1938
chr	3307079	3307080	-0.2052
chr	3307080	3307081	-0.2166
chr	3307081	3307082	-0.2394
chr	3307082	3307086	-0.2508
chr	3307086	3307095	-0.228
chr	3307095	3307097	-0.0684
chr	3307097	3307098	-0.0912
chr	3307098	3307102	-0.0798
chr	3307102	3307105	-0.0342
chr	3307105	3307119	-0.0228
chr	3307125	3307127	-0.0114
chr	3307127	3307129	-0.0228
chr	3307129	3307131	-0.0342
chr	3307131	3307132	-0.0456
chr	3307132	3307133	-0.057
chr	3307133	3307134	-0.2166
chr	3307134	3307135	-0.342
chr	3307135	3307137	-0.3648
chr	3307137	3307138	-0.4218
chr	3307138	3307140	-0.456
chr	3307140	3307141	-0.5358
chr	3307141	3307148	-0.5472
chr	3307148	3307154	-0.5358
chr	3307154	3307155	-0.5472
chr	3307155	3307157	-0.2166
chr	3307157	3307158	-0.1824
chr	3307158	3307162	-0.171
chr	3307162	3307164	-0.1482
chr	3307164	3307168	-0.0114
chr	3307168	3307170	-0.0228
chr	3307170	3307189	-0.0684
chr	3307189	3307190	-0.057
chr	3307232	3307248	-0.0114
chr	3307248	3307251	-0.0228
chr	3307251	3307252	-0.0456
chr	3307252	3307253	-0.3306
chr	3307253	3307254	-0.627
chr	3307254	3307255	-1.3908
chr	3307255	3307256	-1.995
chr	3307256	3307257	-2.0406
chr	3307257	3307258	-2.052
chr	3307258	3307259	-2.0748
chr	3307259	3307261	-2.0862
chr	3307261	3307266	-2.1204
chr	3307266	3307275	-2.1318
chr	3307275	3307279	-0.1026
chr	3307279	3307281	-0.0912
chr	3307281	3307283	-0.0798
chr	3307287	3307303	-0.0114
chr	3307308	3307310	-0.0114
chr	3307310	3307311	-0.5928
chr	3307311	3307313	-0.7182
chr	3307313	3307314	-0.7296
chr	3307314	3307329	-0.741
chr	3307329	3307331	-0.7296
chr	3307331	3307332	-0.6042
chr	3307369	3307370	-0.0114
chr	3307370	3307371	-0.0342
chr	3307371	3307372	-0.057
chr	3307372	3307373	-0.0798
chr	3307373	3307376	-0.1026
chr	3307376	3307377	-0.1254
chr	3307377	3307378	-0.1368
chr	3307378	3307380	-0.1482
chr	3307380	3307381	-0.1596
chr	3307381	3307382	-0.171
chr	3307382	3307385	-0.1938
chr	3307385	3307386	-0.3192
chr	3307386	3307391	-0.3306
chr	3307391	3307392	-0.342
chr	3307392	3307396	-0.285
chr	3307396	3307398	-0.2736
chr	3307398	3307400	-0.2622
chr	3307400	3307402	-0.2508
chr	3307402	3307404	-0.1938
chr	3307404	3307405	-0.0342
chr	3307405	3307406	-0.0228
chr	3307406	3307425	-0.0342
chr	3307425	3307427	-0.0456
chr	3307427	3307431	-0.0342
chr	3307431	3307438	-0.057
chr	3307438	3307445	-0.0456
chr	3307445	3307446	-0.057
chr	3307446	3307448	-0.0684
chr	3307448	3307466	-0.057
chr	3307472	3307490	-0.0114
chr	3307490	3307500	-0.0228
chr	3307500	3307502	-0.0456
chr	3307502	3307503	-0.1026
chr	3307503	3307504	-0.1824
chr	3307504	3307505	-0.1938
chr	3307505	3307506	-0.228
chr	3307506	3307515	-0.2394
chr	3307515	3307516	-0.2736
chr	3307516	3307517	-0.3306
chr	3307517	3307518	-0.684
chr	3307518	3307519	-1.254
chr	3307519	3307520	-3.7962
chr	3307520	3307521	-4.2066
chr	3307521	3307522	-5.0502
chr	3307522	3307523	-5.1414
chr	3307523	3307524	-5.3124
chr	3307524	3307525	-6.1446
chr	3307525	3307526	-7.98
chr	3307526	3307527	-8.0826
chr	3307527	3307528	-8.151
chr	3307528	3307529	-8.1624
chr	3307529	3307530	-8.2422
chr	3307530	3307534	-8.2536
chr	3307534	3307539	-8.2422
chr	3307539	3307540	-8.2194
chr	3307540	3307541	-8.1624
chr	3307541	3307543	-6.2928
chr	3307543	3307544	-6.3156
chr	3307544	3307545	-6.2586
chr	3307545	3307546	-6.2472
chr	3307546	3307547	-0.798
chr	3307547	3307548	-0.7752
chr	3307548	3307549	-0.8322
chr	3307549	3307550	-0.9462
chr	3307550	3307553	-0.9348
chr	3307553	3307554	-0.9234
chr	3307554	3307555	-1.6188
chr	3307555	3307556	-1.6302
chr	3307556	3307565	-1.9038
chr	3307565	3307566	-1.8924
chr	3307566	3307567	-1.9266
chr	3307567	3307568	-1.881
chr	3307568	3307569	-1.8696
chr	3307569	3307570	-1.8582
chr	3307570	3307572	-1.8468
chr	3307572	3307573	-1.8012
chr	3307573	3307574	-1.7898
chr	3307574	3307575	-1.8012
chr	3307575	3307576	-1.8126
chr	3307576	3307577	-1.9494
chr	3307577	3307578	-1.767
chr	3307578	3307579	-0.2622
chr	3307579	3307580	-0.9576
chr	3307580	3307581	-2.1774
chr	3307581	3307582	-2.3028
chr	3307582	3307584	-2.3256
chr	3307584	3307585	-2.3484
chr	3307585	3307586	-2.3712
chr	3307586	3307587	-2.3826
chr	3307587	3307589	-2.394
chr	3307589	3307590	-2.3712
chr	3307590	3307591	-2.9298
chr	3307591	3307592	-4.2522
chr	3307592	3307593	-4.5828
chr	3307593	3307594	-5.1072
chr	3307594	3307595	-5.2212
chr	3307595	3307596	-5.529
chr	3307596	3307597	-5.5404
chr	3307597	3307598	-5.5518
chr	3307598	3307599	-5.586
chr	3307599	3307600	-5.7342
chr	3307600	3307601	-5.7228
chr	3307601	3307602	-3.4656
chr	3307602	3307605	-3.4884
chr	3307605	3307606	-3.4998
chr	3307606	3307607	-3.5112
chr	3307607	3307608	-3.5682
chr	3307608	3307609	-3.8076
chr	3307609	3307610	-4.389
chr	3307610	3307611	-4.7994
chr	3307611	3307612	-9.1656
chr	3307612	3307613	-12.312
chr	3307613	3307614	-11.0808
chr	3307614	3307615	-11.1606
chr	3307615	3307616	-11.229
chr	3307616	3307617	-11.343
chr	3307617	3307618	-11.3316
chr	3307618	3307619	-10.6932
chr	3307619	3307620	-10.602
chr	3307620	3307622	-10.203
chr	3307622	3307623	-10.2144
chr	3307623	3307624	-10.2486
chr	3307624	3307625	-10.2258
chr	3307625	3307629	-10.2372
chr	3307629	3307630	-10.032
chr	3307630	3307631	-9.9294
chr	3307631	3307632	-7.638
chr	3307632	3307633	-3.42
chr	3307633	3307638	-0.4788
chr	3307638	3307639	-0.4446
chr	3307639	3307641	-0.1596
chr	3307641	3307644	-0.171
chr	3307644	3307645	-0.1596
chr	3307645	3307651	-0.0456
chr	3307651	3307652	-0.0342
chr	3307652	3307657	-0.0228
chr	3307657	3307658	-0.0684
chr	3307658	3307659	-0.1026
chr	3307659	3307660	-0.114
chr	3307660	3307665	-0.1026
chr	3307665	3307668	-0.114
chr	3307668	3307669	-0.1254
chr	3307669	3307670	-0.3762
chr	3307670	3307671	-0.5244
chr	3307671	3307672	-0.627
chr	3307672	3307673	-0.6612
chr	3307673	3307674	-0.7068
chr	3307674	3307676	-1.0944
chr	3307676	3307678	-1.14
chr	3307678	3307679	-1.1628
chr	3307679	3307680	-1.3338
chr	3307680	3307682	-1.4022
chr	3307682	3307683	-1.3908
chr	3307683	3307684	-1.4136
chr	3307684	3307685	-6.0876
chr	3307685	3307686	-6.9882
chr	3307686	3307687	-7.1478
chr	3307687	3307688	-7.3302
chr	3307688	3307689	-7.5582
chr	3307689	3307690	-7.6038
chr	3307690	3307691	-7.6608
chr	3307691	3307692	-8.9718
chr	3307692	3307693	-8.9376
chr	3307693	3307694	-8.8806
chr	3307694	3307695	-8.8578
chr	3307695	3307700	-8.6526
chr	3307700	3307701	-8.2764
chr	3307701	3307703	-8.2536
chr	3307703	3307704	-8.2422
chr	3307704	3307705	-7.4328
chr	3307705	3307706	-7.4442
chr	3307706	3307707	-2.3712
chr	3307707	3307708	-2.2572
chr	3307708	3307710	-2.28
chr	3307710	3307711	-0.7524
chr	3307711	3307712	-1.2084
chr	3307712	3307713	-1.368
chr	3307713	3307714	-1.4136
chr	3307714	3307715	-1.3908
chr	3307715	3307716	-1.3794
chr	3307716	3307717	-1.3566
chr	3307717	3307718	-1.5276
chr	3307718	3307719	-1.5618
chr	3307719	3307720	-1.6872
chr	3307720	3307721	-1.6986
chr	3307721	3307723	-2.1204
chr	3307723	3307725	-2.8044
chr	3307725	3307728	-2.8272
chr	3307728	3307730	-2.7702
chr	3307730	3307731	-2.7132
chr	3307731	3307732	-2.679
chr	3307732	3307733	-2.7132
chr	3307733	3307734	-2.1546
chr	3307734	3307737	-2.1888
chr	3307737	3307739	-2.0178
chr	3307739	3307740	-2.0064
chr	3307740	3307742	-1.9608
chr	3307742	3307743	-1.3224
chr	3307743	3307744	-0.684
chr	3307744	3307746	-0.5928
chr	3307746	3307749	-0.6042
chr	3307749	3307750	-0.5358
chr	3307750	3307752	-0.5244
chr	3307752	3307755	-0.171
chr	3307755	3307756	-0.1254
chr	3307756	3307761	-0.1026
chr	3307761	3307763	-0.0798
chr	3307763	3307765	-0.0342
chr	3307765	3307766	-0.0456
chr	3307766	3307767	-0.057
chr	3307767	3307783	-0.0342
chr	3307783	3307785	-0.0114
chr	3307785	3307786	-0.114
chr	3307786	3307789	-0.1254
chr	3307789	3307794	-0.1368
chr	3307794	3307795	-0.342
chr	3307795	3307796	-4.5258
chr	3307796	3307797	-22.4922
chr	3307797	3307798	-42.1458
chr	3307798	3307799	-52.4172
chr	3307799	3307800	-71.25
chr	3307800	3307801	-71.307
chr	3307801	3307802	-72.675
chr	3307802	3307803	-73.9974
chr	3307803	3307804	-74.1684
chr	3307804	3307806	-74.214
chr	3307806	3307807	-74.0886
chr	3307807	3307811	-74.1228
chr	3307811	3307813	-74.1342
chr	3307813	3307816	-74.1456
chr	3307816	3307817	-74.1684
chr	3307817	3307818	-74.0658
chr	3307818	3307819	-71.4324
chr	3307819	3307820	-2.28
chr	3307820	3307821	-2.4738
chr	3307821	3307822	-2.5194
chr	3307822	3307823	-2.5536
chr	3307823	3307824	-2.5992
chr	3307824	3307825	-2.5878
chr	3307825	3307828	-2.5764
chr	3307828	3307829	-2.5992
chr	3307829	3307832	-2.6334
chr	3307832	3307836	-2.622
chr	3307836	3307837	-2.5194
chr	3307837	3307838	-2.3712
chr	3307838	3307839	-2.3826
chr	3307839	3307840	-0.6612
chr	3307840	3307841	-0.4446
chr	3307841	3307842	-1.3794
chr	3307842	3307843	-1.5276
chr	3307843	3307844	-1.5504
chr	3307844	3307845	-1.9836
chr	3307845	3307846	-1.9266
chr	3307846	3307848	-2.0292
chr	3307848	3307849	-2.0178
chr	3307849	3307850	-1.9494
chr	3307850	3307852	-1.8468
chr	3307852	3307854	-1.881
chr	3307854	3307856	-1.8924
chr	3307856	3307857	-1.881
chr	3307857	3307859	-1.8696
chr	3307859	3307861	-1.881
chr	3307861	3307863	-1.8696
chr	3307863	3307869	-0.1368
chr	3307869	3307874	-0.0798
chr	3307874	3307878	-0.057
chr	3307878	3307883	-0.0228
chr	3307883	3307884	-0.0114
chr	3307884	3307897	-0.0228
chr	3307897	3307900	-0.0342
chr	3307900	3307901	-0.0456
chr	3307901	3307902	-0.0798
chr	3307902	3307903	-0.114
chr	3307903	3307904	-0.1482
chr	3307904	3307905	-0.5244
chr	3307905	3307906	-0.741
chr	3307906	3307907	-0.798
chr	3307907	3307908	-1.1172
chr	3307908	3307909	-1.14
chr	3307909	3307911	-1.2768
chr	3307911	3307915	-1.3338
chr	3307915	3307917	-1.3452
chr	3307917	3307926	-1.3338
chr	3307926	3307927	-1.3224
chr	3307927	3307928	-1.2996
chr	3307928	3307930	-0.7638
chr	3307930	3307931	-0.342
chr	3307931	3307933	-0.0114
chr	3307933	3307934	-0.0456
chr	3307934	3307935	-0.057
chr	3307935	3307936	-0.1368
chr	3307936	3307938	-0.1596
chr	3307938	3307943	-0.1482
chr	3307943	3307947	-0.1596
chr	3307947	3307948	-0.171
chr	3307948	3307949	-0.1938
chr	3307949	3307956	-0.2052
chr	3307956	3307957	-0.0684
chr	3307957	3307962	-0.0798
chr	3307962	3307963	-0.0912
chr	3307963	3307964	-0.1026
chr	3307964	3307965	-0.1368
chr	3307965	3307966	-0.1596
chr	3307966	3307967	-0.2052
chr	3307967	3307968	-0.2166
chr	3307968	3307969	-0.2964
chr	3307969	3307970	-0.2622
chr	3307970	3307971	-0.5814
chr	3307971	3307972	-0.8778
chr	3307972	3307973	-0.8892
chr	3307973	3307976	-0.912
chr	3307976	3307981	-0.9006
chr	3307981	3307985	-0.8892
chr	3307985	3307988	-0.8322
chr	3307988	3307989	-0.8436
chr	3307989	3307990	-0.8322
chr	3307990	3307991	-0.6042
chr	3307991	3307992	-0.1824
chr	3307992	3307993	-0.8436
chr	3307993	3307994	-1.0374
chr	3307994	3307995	-1.1856
chr	3307995	3307996	-1.2084
chr	3307996	3307997	-1.3566
chr	3307997	3307998	-1.3908
chr	3307998	3308003	-1.4022
chr	3308003	3308011	-1.4136
chr	3308011	3308012	-1.4022
chr	3308012	3308013	-1.4136
chr	3308013	3308019	-0.0228
chr	3308019	3308020	-0.0456
chr	3308020	3308021	-0.3648
chr	3308021	3308022	-0.4902
chr	3308022	3308023	-0.5016
chr	3308023	3308024	-0.5244
chr	3308024	3308025	-0.5586
chr	3308025	3308026	-0.5814
chr	3308026	3308027	-0.6042
chr	3308027	3308028	-0.7524
chr	3308028	3308029	-0.9462
chr	3308029	3308030	-1.0032
chr	3308030	3308031	-1.026
chr	3308031	3308036	-1.0146
chr	3308036	3308039	-1.0032
chr	3308039	3308042	-0.9918
chr	3308042	3308048	-0.513
chr	3308048	3308049	-0.4674
chr	3308049	3308056	-0.0342
chr	3308056	3308057	-0.057
chr	3308057	3308058	-0.0684
chr	3308058	3308065	-0.0798
chr	3308065	3308069	-0.114
chr	3308069	3308070	-0.0798
chr	3308070	3308071	-0.0912
chr	3308071	3308074	-0.1026
chr	3308074	3308078	-0.0912
chr	3308078	3308087	-0.0798
chr	3308087	3308088	-0.0456
chr	3308088	3308090	-0.057
chr	3308090	3308091	-0.0684
chr	3308091	3308092	-0.0342
chr	3308092	3308093	-0.0456
chr	3308093	3308094	-0.1596
chr	3308094	3308095	-1.425
chr	3308095	3308096	-1.4364
chr	3308096	3308097	-1.4478
chr	3308097	3308098	-1.4706
chr	3308098	3308102	-1.4934
chr	3308102	3308104	-1.539
chr	3308104	3308106	-1.5732
chr	3308106	3308107	-1.596
chr	3308107	3308108	-1.6188
chr	3308108	3308109	-1.6302
chr	3308109	3308110	-1.71
chr	3308110	3308111	-1.7214
chr	3308111	3308112	-1.9836
chr	3308112	3308113	-2.0634
chr	3308113	3308114	-2.1546
chr	3308114	3308115	-1.8468
chr	3308115	3308116	-2.0178
chr	3308116	3308117	-2.2572
chr	3308117	3308120	-2.3028
chr	3308120	3308121	-2.4168
chr	3308121	3308124	-2.4624
chr	3308124	3308125	-2.8728
chr	3308125	3308126	-3.249
chr	3308126	3308127	-3.9672
chr	3308127	3308128	-4.4802
chr	3308128	3308130	-4.4916
chr	3308130	3308131	-4.4688
chr	3308131	3308132	-5.9394
chr	3308132	3308133	-6.0306
chr	3308133	3308134	-6.0876
chr	3308134	3308136	-6.0762
chr	3308136	3308141	-4.4574
chr	3308141	3308142	-4.446
chr	3308142	3308144	-4.4232
chr	3308144	3308145	-4.4118
chr	3308145	3308146	-4.389
chr	3308146	3308147	-1.9494
chr	3308147	3308148	-2.0406
chr	3308148	3308150	-2.052
chr	3308150	3308151	-2.0748
chr	3308151	3308152	-2.1888
chr	3308152	3308153	-2.2002
chr	3308153	3308154	-0.4788
chr	3308154	3308156	-0.4902
chr	3308156	3308158	-0.456
chr	3308158	3308160	-0.4674
chr	3308160	3308163	-0.4788
chr	3308163	3308168	-0.4902
chr	3308168	3308171	-0.5016
chr	3308171	3308172	-0.5358
chr	3308172	3308173	-0.6384
chr	3308173	3308174	-2.9298
chr	3308174	3308175	-3.6024
chr	3308175	3308176	-6.3612
chr	3308176	3308177	-6.498
chr	3308177	3308178	-7.0794
chr	3308178	3308179	-7.1478
chr	3308179	3308180	-7.1706
chr	3308180	3308181	-7.1934
chr	3308181	3308185	-7.2048
chr	3308185	3308192	-7.182
chr	3308192	3308193	-7.1706
chr	3308193	3308195	-7.1592
chr	3308195	3308197	-0.2166
chr	3308197	3308199	-0.171
chr	3308199	3308200	-0.1482
chr	3308200	3308202	-0.1254
chr	3308202	3308216	-0.114
chr	3308216	3308218	-0.0228
chr	3308218	3308229	-0.0114
chr	3308230	3308231	-0.0114
chr	3308231	3308232	-0.1254
chr	3308232	3308233	-0.1368
chr	3308233	3308234	-0.1482
chr	3308234	3308239	-0.171
chr	3308239	3308240	-0.1824
chr	3308240	3308244	-0.1938
chr	3308244	3308246	-0.2052
chr	3308246	3308248	-0.2508
chr	3308248	3308250	-0.2622
chr	3308250	3308253	-0.2736
chr	3308253	3308259	-0.1026
chr	3308259	3308266	-0.0798
chr	3308266	3308267	-0.0684
chr	3308285	3308301	-0.0114
chr	3308301	3308304	-0.0228
chr	3308304	3308322	-0.0114
chr	3308332	3308337	-0.0114
chr	3308337	3308341	-0.0228
chr	3308341	3308344	-0.1482
chr	3308344	3308346	-0.1824
chr	3308346	3308347	-0.2052
chr	3308347	3308348	-0.2166
chr	3308348	3308359	-0.228
chr	3308359	3308363	-0.2166
chr	3308363	3308364	-0.114
chr	3308364	3308365	-0.0798
chr	3308365	3308366	-0.0684
chr	3308366	3308368	-0.0456
chr	3308368	3308369	-0.0228
chr	3308399	3308425	-0.0114
chr	3308425	3308426	-0.0228
chr	3308426	3308439	-0.0114
chr	3308439	3308440	-0.0342
chr	3308440	3308446	-0.3534
chr	3308446	3308460	-0.342
chr	3308460	3308461	-0.0342
chr	3308472	3308473	-0.0684
chr	3308473	3308474	-0.0798
chr	3308474	3308491	-0.1026
chr	3308491	3308495	-0.0798
chr	3308495	3308496	-0.0114
chr	3308619	3308639	-0.0228
chr	3308639	3308641	-0.0342
chr	3308641	3308642	-0.0456
chr	3308642	3308651	-0.0684
chr	3308651	3308659	-0.0798
chr	3308659	3308664	-0.0684
chr	3308664	3308668	-0.0342
chr	3308719	3308721	-0.0114
chr	3308721	3308728	-0.0684
chr	3308728	3308729	-0.0912
chr	3308729	3308730	-0.1824
chr	3308730	3308731	-0.4332
chr	3308731	3308732	-0.4902
chr	3308732	3308733	-0.6156
chr	3308733	3308734	-0.6384
chr	3308734	3308735	-0.6726
chr	3308735	3308736	-0.7524
chr	3308736	3308738	-0.7638
chr	3308738	3308741	-0.7752
chr	3308741	3308742	-0.7866
chr	3308742	3308746	-0.741
chr	3308746	3308747	-0.7296
chr	3308747	3308748	-0.7182
chr	3308748	3308749	-0.7068
chr	3308749	3308754	-0.7182
chr	3308754	3308755	-0.0684
chr	3308755	3308758	-0.0456
chr	3308758	3308759	-0.057
chr	3308759	3308760	-0.0912
chr	3308760	3308764	-0.1026
chr	3308764	3308767	-0.0798
chr	3308767	3308768	-0.114
chr	3308768	3308769	-0.2622
chr	3308769	3308770	-0.4788
chr	3308770	3308771	-0.5814
chr	3308771	3308772	-0.5928
chr	3308772	3308774	-0.6498
chr	3308774	3308783	-0.6612
chr	3308783	3308785	-0.6498
chr	3308785	3308789	-0.6042
chr	3308789	3308790	-0.5814
chr	3308790	3308792	-0.2508
chr	3308792	3308795	-0.0912
chr	3308795	3308796	-0.057
chr	3308796	3308797	-0.0456
chr	3308797	3308798	-0.4218
chr	3308798	3308800	-0.4788
chr	3308800	3308801	-0.5016
chr	3308801	3308805	-0.513
chr	3308805	3308806	-0.5016
chr	3308806	3308807	-0.513
chr	3308807	3308808	-0.5244
chr	3308808	3308810	-0.5472
chr	3308810	3308811	-0.7296
chr	3308811	3308812	-0.7524
chr	3308812	3308814	-0.7752
chr	3308814	3308816	-0.7866
chr	3308816	3308818	-0.7752
chr	3308818	3308819	-0.5814
chr	3308819	3308824	-0.285
chr	3308824	3308831	-0.2736
chr	3308831	3308832	-0.228
chr	3308832	3308834	-0.6384
chr	3308834	3308835	-0.6954
chr	3308835	3308836	-0.7638
chr	3308836	3308837	-0.8094
chr	3308837	3308852	-0.8436
chr	3308852	3308853	-0.8322
chr	3308853	3308856	-0.1368
chr	3308856	3308858	-0.0342
chr	3308858	3308867	-0.0114
chr	3308867	3308868	-0.0228
chr	3308868	3308874	-0.1254
chr	3308874	3308875	-0.1482
chr	3308875	3308876	-0.1938
chr	3308876	3308877	-0.2166
chr	3308877	3308878	-0.228
chr	3308878	3308879	-0.2622
chr	3308879	3308880	-0.5244
chr	3308880	3308884	-0.6384
chr	3308884	3308885	-0.7296
chr	3308885	3308887	-0.741
chr	3308887	3308888	-0.7524
chr	3308888	3308890	-0.7638
chr	3308890	3308891	-0.6726
chr	3308891	3308895	-0.6612
chr	3308895	3308896	-0.6156
chr	3308896	3308897	-0.5814
chr	3308897	3308898	-0.5928
chr	3308898	3308900	-0.4446
chr	3308900	3308902	-0.3762
chr	3308902	3308903	-0.3648
chr	3308903	3308904	-0.2622
chr	3308904	3308905	-0.3648
chr	3308905	3308906	-0.5244
chr	3308906	3308907	-0.912
chr	3308907	3308908	-3.1236
chr	3308908	3308909	-4.8108
chr	3308909	3308910	-4.845
chr	3308910	3308911	-4.8906
chr	3308911	3308912	-4.9248
chr	3308912	3308914	-4.9476
chr	3308914	3308915	-4.9362
chr	3308915	3308916	-4.9476
chr	3308916	3308921	-4.9362
chr	3308921	3308923	-4.9248
chr	3308923	3308924	-4.959
chr	3308924	3308925	-4.9704
chr	3308925	3308926	-4.9818
chr	3308926	3308927	-4.9704
chr	3308927	3308928	-4.9362
chr	3308928	3308929	-0.2052
chr	3308929	3308930	-0.1482
chr	3308930	3308932	-0.171
chr	3308932	3308933	-0.4218
chr	3308933	3308934	-0.6498
chr	3308934	3308935	-0.7068
chr	3308935	3308936	-0.8778
chr	3308936	3308937	-1.1742
chr	3308937	3308942	-1.2084
chr	3308942	3308943	-1.2198
chr	3308943	3308946	-1.2312
chr	3308946	3308948	-1.254
chr	3308948	3308949	-1.2654
chr	3308949	3308950	-2.4168
chr	3308950	3308951	-2.4738
chr	3308951	3308952	-2.2002
chr	3308952	3308953	-2.2344
chr	3308953	3308954	-2.2686
chr	3308954	3308955	-1.9836
chr	3308955	3308956	-1.8924
chr	3308956	3308957	-1.7784
chr	3308957	3308958	-1.7214
chr	3308958	3308960	-1.6416
chr	3308960	3308962	-1.6302
chr	3308962	3308964	-1.6074
chr	3308964	3308966	-1.6188
chr	3308966	3308967	-1.6758
chr	3308967	3308968	-2.2458
chr	3308968	3308969	-3.8874
chr	3308969	3308970	-4.0926
chr	3308970	3308971	-3.3516
chr	3308971	3308972	-3.363
chr	3308972	3308973	-3.3744
chr	3308973	3308974	-3.477
chr	3308974	3308975	-3.4998
chr	3308975	3308976	-3.4428
chr	3308976	3308978	-3.4542
chr	3308978	3308980	-3.4428
chr	3308980	3308985	-3.4542
chr	3308985	3308987	-3.0552
chr	3308987	3308988	-3.0438
chr	3308988	3308989	-2.736
chr	3308989	3308990	-0.741
chr	3308990	3308991	-0.7182
chr	3308991	3308993	-0.7068
chr	3308993	3308995	-0.6954
chr	3308995	3308996	-0.0912
chr	3308996	3308997	-0.1026
chr	3308997	3308999	-0.0912
chr	3308999	3309000	-0.1026
chr	3309000	3309005	-0.1254
chr	3309005	3309009	-0.114
chr	3309009	3309010	-0.1254
chr	3309010	3309011	-0.2166
chr	3309011	3309012	-0.2508
chr	3309012	3309014	-0.285
chr	3309014	3309016	-0.3306
chr	3309016	3309018	-0.342
chr	3309018	3309019	-0.3648
chr	3309019	3309024	-0.3762
chr	3309024	3309027	-0.3876
chr	3309027	3309032	-0.399
chr	3309032	3309038	-0.228
chr	3309038	3309039	-0.1026
chr	3309039	3309041	-0.057
chr	3309041	3309042	-0.0684
chr	3309042	3309045	-0.0456
chr	3309045	3309046	-0.0798
chr	3309046	3309047	-0.0912
chr	3309047	3309048	-0.1026
chr	3309048	3309050	-0.114
chr	3309050	3309061	-0.1254
chr	3309061	3309062	-0.1368
chr	3309062	3309063	-0.1482
chr	3309063	3309065	-0.1596
chr	3309065	3309066	-0.1938
chr	3309066	3309067	-1.0488
chr	3309067	3309068	-1.4706
chr	3309068	3309070	-1.8582
chr	3309070	3309071	-1.8696
chr	3309071	3309072	-1.881
chr	3309072	3309073	-1.938
chr	3309073	3309075	-1.9494
chr	3309075	3309076	-1.9608
chr	3309076	3309088	-1.9722
chr	3309088	3309089	-1.2084
chr	3309089	3309091	-1.197
chr	3309091	3309093	-1.2312
chr	3309093	3309095	-0.0456
chr	3309095	3309099	-0.057
chr	3309099	3309100	-0.0684
chr	3309100	3309101	-0.1254
chr	3309101	3309102	-0.1482
chr	3309102	3309103	-0.2394
chr	3309103	3309104	-0.399
chr	3309104	3309107	-0.4332
chr	3309107	3309108	-0.4446
chr	3309108	3309110	-0.456
chr	3309110	3309111	-0.5244
chr	3309111	3309112	-0.6498
chr	3309112	3309113	-0.8664
chr	3309113	3309114	-5.1642
chr	3309114	3309115	-13.6914
chr	3309115	3309116	-14.193
chr	3309116	3309117	-14.1474
chr	3309117	3309118	-14.2272
chr	3309118	3309119	-14.3526
chr	3309119	3309123	-14.3412
chr	3309123	3309124	-14.1132
chr	3309124	3309126	-14.0904
chr	3309126	3309127	-14.1132
chr	3309127	3309128	-14.1246
chr	3309128	3309130	-14.0106
chr	3309130	3309133	-13.9878
chr	3309133	3309134	-13.9764
chr	3309134	3309135	-13.908
chr	3309135	3309136	-1.083
chr	3309136	3309139	-0.2964
chr	3309139	3309140	-0.285
chr	3309140	3309141	-0.2622
chr	3309141	3309142	-0.2508
chr	3309142	3309147	-0.2394
chr	3309147	3309156	-0.2166
chr	3309156	3309157	-0.171
chr	3309157	3309168	-0.0114
chr	3309168	3309169	-0.0228
chr	3309169	3309173	-0.0114
chr	3309173	3309186	-0.0228
chr	3309186	3309190	-0.0342
chr	3309190	3309191	-0.0228
chr	3309191	3309201	-0.0114
chr	3309201	3309203	-0.0228
chr	3309203	3309204	-0.0456
chr	3309204	3309205	-0.057
chr	3309205	3309206	-0.0798
chr	3309206	3309208	-0.0912
chr	3309208	3309221	-0.0798
chr	3309221	3309222	-0.114
chr	3309222	3309223	-0.1368
chr	3309223	3309225	-0.1596
chr	3309225	3309226	-0.0912
chr	3309226	3309232	-0.1026
chr	3309232	3309236	-0.114
chr	3309236	3309237	-0.3762
chr	3309237	3309241	-0.3876
chr	3309241	3309242	-0.5928
chr	3309242	3309243	-0.7524
chr	3309243	3309244	-0.912
chr	3309244	3309245	-1.0146
chr	3309245	3309246	-1.2768
chr	3309246	3309247	-1.4706
chr	3309247	3309248	-3.0096
chr	3309248	3309249	-4.1382
chr	3309249	3309250	-4.5942
chr	3309250	3309251	-5.3124
chr	3309251	3309252	-5.3238
chr	3309252	3309253	-5.4834
chr	3309253	3309254	-5.5518
chr	3309254	3309255	-5.6316
chr	3309255	3309256	-5.6658
chr	3309256	3309257	-5.9736
chr	3309257	3309258	-6.1218
chr	3309258	3309259	-6.8856
chr	3309259	3309260	-6.9198
chr	3309260	3309264	-6.9426
chr	3309264	3309267	-6.6576
chr	3309267	3309269	-6.5778
chr	3309269	3309270	-6.4638
chr	3309270	3309271	-6.4296
chr	3309271	3309276	-1.8354
chr	3309276	3309277	-1.8126
chr	3309277	3309278	-0.6042
chr	3309278	3309283	-0.285
chr	3309283	3309287	-0.0456
chr	3309287	3309288	-0.057
chr	3309288	3309289	-0.0684
chr	3309289	3309293	-0.0798
chr	3309293	3309294	-0.0684
chr	3309294	3309305	-0.057
chr	3309305	3309308	-0.0684
chr	3309308	3309309	-0.2508
chr	3309309	3309310	-0.285
chr	3309310	3309311	-0.4674
chr	3309311	3309312	-1.5276
chr	3309312	3309313	-1.6302
chr	3309313	3309314	-1.6644
chr	3309314	3309315	-1.7442
chr	3309315	3309316	-1.7214
chr	3309316	3309317	-2.8956
chr	3309317	3309318	-3.1692
chr	3309318	3309319	-3.2262
chr	3309319	3309320	-3.2376
chr	3309320	3309321	-3.2718
chr	3309321	3309322	-3.8874
chr	3309322	3309323	-3.9102
chr	3309323	3309324	-3.933
chr	3309324	3309325	-3.9102
chr	3309325	3309327	-3.933
chr	3309327	3309328	-3.9216
chr	3309328	3309329	-3.9444
chr	3309329	3309330	-3.933
chr	3309330	3309332	-3.9102
chr	3309332	3309333	-3.8988
chr	3309333	3309343	-3.4998
chr	3309343	3309344	-3.4884
chr	3309344	3309345	-3.5568
chr	3309345	3309346	-2.8842
chr	3309346	3309348	-0.1596
chr	3309348	3309355	-0.1026
chr	3309355	3309356	-0.0912
chr	3309356	3309364	-0.0798
chr	3309364	3309365	-0.0684
chr	3309367	3309372	-0.0228
chr	3309372	3309388	-0.0342
chr	3309392	3309393	-0.0114
chr	3309393	3309411	-0.0228
chr	3309429	3309434	-0.0114
chr	3309434	3309438	-0.0456
chr	3309438	3309443	-0.057
chr	3309443	3309447	-0.0798
chr	3309447	3309449	-0.0912
chr	3309449	3309450	-0.3078
chr	3309450	3309455	-0.399
chr	3309455	3309457	-0.3648
chr	3309457	3309459	-0.3762
chr	3309459	3309462	-0.3876
chr	3309462	3309469	-0.4446
chr	3309469	3309470	-0.4218
chr	3309470	3309471	-0.228
chr	3309471	3309476	-0.114
chr	3309476	3309483	-0.1026
chr	3309483	3309486	-0.0342
chr	3309486	3309487	-0.0114
chr	3309487	3309488	-0.0228
chr	3309488	3309498	-0.0114
chr	3309498	3309511	-0.0342
chr	3309511	3309519	-0.0228
chr	3309519	3309522	-0.0114
chr	3309522	3309523	-0.0228
chr	3309523	3309524	-0.0342
chr	3309524	3309525	-0.0456
chr	3309525	3309527	-0.057
chr	3309527	3309531	-0.0912
chr	3309531	3309533	-0.1026
chr	3309533	3309536	-0.0912
chr	3309536	3309537	-0.1026
chr	3309537	3309542	-0.114
chr	3309542	3309543	-0.2166
chr	3309543	3309545	-0.2394
chr	3309545	3309548	-0.2166
chr	3309548	3309553	-0.171
chr	3309553	3309561	-0.1596
chr	3309561	3309563	-0.1482
chr	3309563	3309565	-0.0114
chr	3309587	3309588	-0.0114
chr	3309588	3309597	-0.0228
chr	3309597	3309600	-0.0342
chr	3309600	3309610	-0.171
chr	3309610	3309618	-0.1482
chr	3309618	3309621	-0.1596
chr	3309621	3309622	-0.0228
chr	3309622	3309628	-0.0114
chr	3309628	3309629	-0.0342
chr	3309629	3309630	-0.0456
chr	3309630	3309631	-0.0684
chr	3309631	3309632	-0.0798
chr	3309632	3309640	-0.1026
chr	3309640	3309650	-0.0912
chr	3309650	3309651	-0.1026
chr	3309651	3309653	-0.0114
chr	3309653	3309657	-0.0228
chr	3309657	3309672	-0.0342
chr	3309672	3309678	-0.0114
chr	3309715	3309726	-0.0114
chr	3309726	3309727	-0.0228
chr	3309727	3309728	-0.0342
chr	3309728	3309729	-0.1368
chr	3309729	3309730	-0.171
chr	3309730	3309731	-0.2508
chr	3309731	3309732	-0.3078
chr	3309732	3309741	-0.3192
chr	3309741	3309744	-0.342
chr	3309744	3309745	-0.3762
chr	3309745	3309746	-0.4104
chr	3309746	3309747	-0.5016
chr	3309747	3309748	-0.627
chr	3309748	3309749	-0.7296
chr	3309749	3309750	-0.7866
chr	3309750	3309751	-0.8436
chr	3309751	3309752	-0.8778
chr	3309752	3309753	-0.9234
chr	3309753	3309754	-1.311
chr	3309754	3309755	-1.3452
chr	3309755	3309756	-1.3338
chr	3309756	3309757	-1.3224
chr	3309757	3309758	-1.2996
chr	3309758	3309761	-1.3338
chr	3309761	3309762	-1.3452
chr	3309762	3309766	-1.3338
chr	3309766	3309768	-1.1742
chr	3309768	3309769	-1.0602
chr	3309769	3309771	-0.9462
chr	3309771	3309772	-0.9348
chr	3309772	3309773	-0.8778
chr	3309773	3309774	-0.7182
chr	3309774	3309775	-0.1824
chr	3309775	3309776	-0.1254
chr	3309776	3309781	-0.1026
chr	3309789	3309792	-0.0114
chr	3309792	3309801	-0.0228
chr	3309801	3309802	-0.0342
chr	3309802	3309808	-0.0456
chr	3309808	3309816	-0.0342
chr	3309816	3309820	-0.0228
chr	3309820	3309821	-0.0114
chr	3309852	3309853	-0.0684
chr	3309853	3309854	-0.1254
chr	3309854	3309855	-0.1824
chr	3309855	3309856	-0.2166
chr	3309856	3309857	-0.2394
chr	3309857	3309865	-0.3078
chr	3309865	3309873	-0.3192
chr	3309873	3309874	-0.399
chr	3309874	3309875	-0.2622
chr	3309875	3309876	-0.2736
chr	3309876	3309878	-0.3078
chr	3309878	3309879	-0.3648
chr	3309879	3309880	-1.0374
chr	3309880	3309881	-1.1172
chr	3309881	3309882	-1.2996
chr	3309882	3309885	-1.311
chr	3309885	3309886	-1.3224
chr	3309886	3309892	-1.3338
chr	3309892	3309894	-1.2768
chr	3309894	3309897	-1.2084
chr	3309897	3309900	-1.1856
chr	3309900	3309901	-1.1742
chr	3309901	3309903	-0.0684
chr	3309903	3309905	-0.0798
chr	3309905	3309907	-0.1026
chr	3309907	3309918	-0.0912
chr	3309918	3309921	-0.1026
chr	3309921	3309923	-0.0912
chr	3309923	3309927	-0.0798
chr	3309927	3309928	-0.0684
chr	3309928	3309930	-0.0798
chr	3309930	3309931	-0.0684
chr	3309931	3309932	-0.0798
chr	3309932	3309936	-0.1026
chr	3309936	3309937	-0.1254
chr	3309937	3309941	-0.1482
chr	3309941	3309942	-0.171
chr	3309942	3309943	-0.1938
chr	3309943	3309944	-0.2166
chr	3309944	3309945	-0.2736
chr	3309945	3309946	-0.6498
chr	3309946	3309947	-0.7752
chr	3309947	3309948	-1.8012
chr	3309948	3309949	-1.824
chr	3309949	3309951	-1.8468
chr	3309951	3309956	-1.8582
chr	3309956	3309957	-1.881
chr	3309957	3309959	-1.8696
chr	3309959	3309961	-1.8582
chr	3309961	3309962	-1.8696
chr	3309962	3309963	-1.881
chr	3309963	3309964	-1.8696
chr	3309964	3309965	-1.8582
chr	3309965	3309966	-1.8696
chr	3309966	3309967	-1.254
chr	3309967	3309968	-0.627
chr	3309968	3309969	-0.2736
chr	3309969	3309978	-0.1824
chr	3309978	3309981	-0.1254
chr	3309981	3309983	-0.1368
chr	3309983	3309986	-0.114
chr	3309986	3309989	-0.1026
chr	3309989	3309990	-0.0912
chr	3309990	3309991	-0.0342
chr	3309991	3310002	-0.0114
chr	3310014	3310020	-0.0228
chr	3310020	3310034	-0.0342
chr	3310034	3310064	-0.0114
chr	3310064	3310071	-0.0456
chr	3310071	3310078	-0.0342
chr	3310078	3310083	-0.0456
chr	3310083	3310099	-0.0114
chr	3310140	3310141	-0.0114
chr	3310141	3310142	-0.0456
chr	3310142	3310143	-0.0684
chr	3310143	3310148	-0.0798
chr	3310148	3310149	-0.0912
chr	3310149	3310152	-0.1026
chr	3310152	3310162	-0.114
chr	3310162	3310163	-0.057
chr	3310163	3310164	-0.0456
chr	3310164	3310170	-0.0342
chr	3310170	3310172	-0.0228
chr	3310172	3310174	-0.0114
chr	3310180	3310184	-0.0114
chr	3310184	3310201	-0.0228
chr	3310201	3310202	-0.0342
chr	3310202	3310203	-0.0456
chr	3310203	3310204	-0.1026
chr	3310204	3310205	-0.1482
chr	3310205	3310206	-0.1596
chr	3310206	3310207	-0.57
chr	3310207	3310208	-0.6612
chr	3310208	3310209	-0.9804
chr	3310209	3310211	-0.9918
chr	3310211	3310215	-1.0032
chr	3310215	3310225	-1.026
chr	3310225	3310228	-0.9804
chr	3310228	3310229	-0.912
chr	3310229	3310230	-0.5586
chr	3310230	3310234	-0.0456
chr	3310234	3310236	-0.0228
chr	3310236	3310237	-0.0342
chr	3310237	3310261	-0.0114
chr	3310285	3310306	-0.0114
chr	3310306	3310309	-0.0228
chr	3310309	3310325	-0.0114
chr	3310329	3310332	-0.0114
chr	3310332	3310333	-0.0228
chr	3310333	3310353	-0.0342
chr	3310353	3310356	-0.0114
chr	3310366	3310370	-0.0114
chr	3310370	3310385	-0.0228
chr	3310385	3310395	-0.0114
chr	3310439	3310452	-0.0114
chr	3310452	3310453	-0.0228
chr	3310453	3310454	-0.1368
chr	3310454	3310455	-0.1596
chr	3310455	3310458	-0.1482
chr	3310458	3310459	-0.1596
chr	3310459	3310474	-0.171
chr	3310474	3310475	-0.1596
chr	3310475	3310478	-0.0114
chr	3310488	3310509	-0.0114
chr	3310509	3310514	-0.0228
chr	3310514	3310516	-0.0342
chr	3310516	3310520	-0.0456
chr	3310520	3310528	-0.057
chr	3310528	3310532	-0.0684
chr	3310532	3310535	-0.0456
chr	3310535	3310537	-0.0342
chr	3310537	3310547	-0.0228
chr	3310547	3310551	-0.0342
chr	3310551	3310552	-0.0684
chr	3310552	3310567	-0.1026
chr	3310567	3310572	-0.0912
chr	3310604	3310610	-0.0228
chr	3310610	3310612	-0.0456
chr	3310612	3310614	-0.057
chr	3310614	3310630	-0.0684
chr	3310630	3310631	-0.057
chr	3310631	3310632	-0.0114
chr	3310632	3310638	-0.0228
chr	3310638	3310642	-0.0114
chr	3310642	3310648	-0.0228
chr	3310648	3310649	-0.0114
chr	3310649	3310665	-0.0228
chr	3310665	3310666	-0.0456
chr	3310666	3310667	-0.057
chr	3310667	3310669	-0.1938
chr	3310669	3310672	-0.2166
chr	3310672	3310673	-0.228
chr	3310673	3310686	-0.2166
chr	3310686	3310687	-0.2052
chr	3310687	3310690	-0.0684
chr	3310690	3310691	-0.0456
chr	3310691	3310692	-0.0342
chr	3310706	3310710	-0.0114
chr	3310710	3310711	-0.0228
chr	3310711	3310715	-0.0456
chr	3310715	3310729	-0.057
chr	3310729	3310734	-0.0684
chr	3310734	3310737	-0.0456
chr	3310737	3310740	-0.0342
chr	3310740	3310750	-0.0114
chr	3310750	3310761	-0.0228
chr	3310761	3310769	-0.0114
chr	3310775	3310776	-0.0114
chr	3310776	3310794	-0.0228
chr	3310794	3310797	-0.0114
chr	3310797	3310800	-0.0342
chr	3310800	3310810	-0.0684
chr	3310810	3310818	-0.0798
chr	3310818	3310822	-0.0456
chr	3310822	3310829	-0.0114
chr	3310849	3310871	-0.0114
chr	3310871	3310872	-0.0228
chr	3310872	3310893	-0.0342
chr	3310905	3310906	-0.0228
chr	3310906	3310908	-0.0342
chr	3310908	3310909	-0.0456
chr	3310909	3310910	-0.0912
chr	3310910	3310928	-0.114
chr	3310928	3310930	-0.1254
chr	3310930	3310931	-0.114
chr	3310931	3310932	-0.2964
chr	3310932	3310933	-0.342
chr	3310933	3310935	-0.3648
chr	3310935	3310948	-0.3762
chr	3310948	3310953	-0.3648
chr	3311012	3311024	-0.0114
chr	3311024	3311043	-0.0228
chr	3311043	3311044	-0.0114
chr	3311054	3311076	-0.0228
chr	3311080	3311082	-0.0114
chr	3311082	3311083	-0.0456
chr	3311083	3311084	-0.1254
chr	3311084	3311085	-0.1482
chr	3311085	3311086	-0.1824
chr	3311086	3311088	-0.285
chr	3311088	3311089	-0.3078
chr	3311089	3311090	-0.342
chr	3311090	3311091	-0.399
chr	3311091	3311092	-0.4332
chr	3311092	3311095	-0.513
chr	3311095	3311096	-0.6726
chr	3311096	3311097	-1.083
chr	3311097	3311098	-1.5162
chr	3311098	3311099	-2.223
chr	3311099	3311100	-2.3142
chr	3311100	3311106	-2.3598
chr	3311106	3311108	-2.2344
chr	3311108	3311114	-2.109
chr	3311114	3311115	-1.9836
chr	3311115	3311116	-1.9152
chr	3311116	3311117	-1.6872
chr	3311117	3311118	-1.539
chr	3311118	3311119	-0.5586
chr	3311119	3311120	-0.3534
chr	3311120	3311136	-0.0456
chr	3311154	3311159	-0.0228
chr	3311159	3311161	-0.057
chr	3311161	3311164	-0.0684
chr	3311164	3311165	-0.0798
chr	3311165	3311166	-0.1368
chr	3311166	3311170	-0.1824
chr	3311170	3311172	-0.2736
chr	3311172	3311173	-0.285
chr	3311173	3311176	-0.3078
chr	3311176	3311183	-0.2964
chr	3311183	3311186	-0.1938
chr	3311186	3311188	-0.1824
chr	3311188	3311189	-0.1596
chr	3311189	3311190	-0.0228
chr	3311250	3311252	-0.0228
chr	3311252	3311258	-0.0342
chr	3311258	3311268	-0.0456
chr	3311268	3311269	-0.057
chr	3311269	3311281	-0.0456
chr	3311281	3311282	-0.114
chr	3311282	3311283	-0.1368
chr	3311283	3311284	-0.1596
chr	3311284	3311285	-0.1938
chr	3311285	3311286	-0.285
chr	3311286	3311287	-0.3078
chr	3311287	3311288	-0.5586
chr	3311288	3311289	-0.627
chr	3311289	3311291	-1.0032
chr	3311291	3311292	-1.0146
chr	3311292	3311301	-1.0374
chr	3311301	3311302	-1.026
chr	3311302	3311303	-1.1856
chr	3311303	3311304	-1.368
chr	3311304	3311305	-1.4478
chr	3311305	3311306	-1.4592
chr	3311306	3311307	-1.6074
chr	3311307	3311308	-1.6302
chr	3311308	3311309	-1.6986
chr	3311309	3311310	-1.767
chr	3311310	3311311	-1.824
chr	3311311	3311312	-1.8468
chr	3311312	3311313	-1.4592
chr	3311313	3311314	-1.5048
chr	3311314	3311317	-1.5276
chr	3311317	3311327	-1.5162
chr	3311327	3311328	-1.4022
chr	3311328	3311329	-1.1742
chr	3311329	3311330	-1.1286
chr	3311330	3311331	-0.9462
chr	3311331	3311332	-0.9348
chr	3311332	3311333	-0.6498
chr	3311333	3311334	-0.0798
chr	3311334	3311335	-0.0684
chr	3311335	3311337	-0.0114
chr	3311337	3311339	-0.057
chr	3311339	3311340	-0.0684
chr	3311340	3311341	-0.2052
chr	3311341	3311342	-1.8468
chr	3311342	3311343	-2.1546
chr	3311343	3311344	-2.3598
chr	3311344	3311345	-2.3826
chr	3311345	3311356	-2.6334
chr	3311356	3311358	-2.622
chr	3311358	3311359	-2.6106
chr	3311359	3311360	-2.5878
chr	3311360	3311361	-1.6986
chr	3311361	3311363	-0.0228
chr	3311363	3311365	-0.0114
chr	3311365	3311366	-0.0228
chr	3311366	3311379	-0.0342
chr	3311379	3311388	-0.0228
chr	3311388	3311398	-0.0114
chr	3311398	3311400	-0.0228
chr	3311400	3311401	-0.0114
chr	3311401	3311402	-0.1026
chr	3311402	3311403	-0.1368
chr	3311403	3311404	-0.228
chr	3311404	3311405	-0.4788
chr	3311405	3311406	-1.881
chr	3311406	3311407	-2.4282
chr	3311407	3311408	-3.1008
chr	3311408	3311409	-3.2148
chr	3311409	3311410	-3.2262
chr	3311410	3311414	-3.2718
chr	3311414	3311415	-3.2832
chr	3311415	3311416	-3.3402
chr	3311416	3311425	-3.3744
chr	3311425	3311426	-3.1236
chr	3311426	3311427	-3.1122
chr	3311427	3311428	-0.8436
chr	3311428	3311429	-0.1482
chr	3311429	3311431	-0.1368
chr	3311431	3311434	-0.1026
chr	3311434	3311435	-0.114
chr	3311435	3311436	-0.1026
chr	3311436	3311437	-0.0798
chr	3311437	3311438	-0.0114
chr	3311438	3311458	-0.0228
chr	3311458	3311463	-0.0114
chr	3311486	3311488	-0.0114
chr	3311488	3311489	-0.0228
chr	3311489	3311490	-0.0456
chr	3311490	3311491	-0.0684
chr	3311491	3311495	-0.0798
chr	3311495	3311498	-0.0912
chr	3311498	3311499	-0.114
chr	3311499	3311500	-0.1254
chr	3311500	3311501	-0.1824
chr	3311501	3311503	-0.285
chr	3311503	3311504	-0.855
chr	3311504	3311507	-0.8892
chr	3311507	3311509	-0.912
chr	3311509	3311512	-0.8436
chr	3311512	3311517	-0.8322
chr	3311517	3311520	-0.8208
chr	3311520	3311521	-0.7752
chr	3311521	3311523	-0.5244
chr	3311523	3311524	-0.513
chr	3311524	3311525	-0.4218
chr	3311525	3311530	-0.0342
chr	3311530	3311531	-0.0114
chr	3311531	3311541	-0.0228
chr	3311541	3311543	-0.1368
chr	3311543	3311545	-0.228
chr	3311545	3311548	-0.2508
chr	3311548	3311555	-0.2736
chr	3311555	3311565	-0.2622
chr	3311565	3311577	-0.0342
chr	3311577	3311583	-0.0456
chr	3311583	3311587	-0.0684
chr	3311587	3311591	-0.0342
chr	3311591	3311599	-0.0456
chr	3311599	3311610	-0.0342
chr	3311610	3311612	-0.0228
chr	3311623	3311624	-0.0114
chr	3311624	3311630	-0.0342
chr	3311630	3311632	-0.0456
chr	3311632	3311635	-0.0912
chr	3311635	3311637	-0.1026
chr	3311637	3311644	-0.114
chr	3311644	3311648	-0.0912
chr	3311648	3311649	-0.0798
chr	3311649	3311652	-0.0684
chr	3311652	3311654	-0.0228
chr	3311654	3311656	-0.0114
chr	3311678	3311680	-0.0456
chr	3311680	3311688	-0.057
chr	3311688	3311691	-0.0684
chr	3311691	3311702	-0.0798
chr	3311702	3311707	-0.0228
chr	3311707	3311714	-0.0114
chr	3311723	3311725	-0.0228
chr	3311725	3311745	-0.0342
chr	3311764	3311768	-0.0114
chr	3311768	3311770	-0.0228
chr	3311770	3311772	-0.0342
chr	3311772	3311774	-0.0456
chr	3311774	3311775	-0.228
chr	3311775	3311776	-0.3534
chr	3311776	3311779	-0.3648
chr	3311779	3311784	-0.3762
chr	3311784	3311789	-0.3876
chr	3311789	3311790	-0.3762
chr	3311790	3311792	-0.3648
chr	3311792	3311794	-0.342
chr	3311794	3311796	-0.3192
chr	3311796	3311798	-0.0114
chr	3311798	3311800	-0.0342
chr	3311800	3311802	-0.0456
chr	3311802	3311805	-0.057
chr	3311805	3311806	-0.0684
chr	3311806	3311808	-0.057
chr	3311808	3311809	-0.0912
chr	3311809	3311810	-0.3306
chr	3311810	3311811	-0.3648
chr	3311811	3311814	-0.3762
chr	3311814	3311817	-0.399
chr	3311817	3311818	-0.4104
chr	3311818	3311819	-0.4218
chr	3311819	3311821	-0.4788
chr	3311821	3311826	-0.4902
chr	3311826	3311827	-0.513
chr	3311827	3311830	-0.5244
chr	3311830	3311831	-0.4104
chr	3311831	3311836	-0.3762
chr	3311836	3311839	-0.2052
chr	3311839	3311840	-0.1938
chr	3311840	3311847	-0.1824
chr	3311847	3311849	-0.1938
chr	3311849	3311851	-0.057
chr	3311851	3311852	-0.0456
chr	3311852	3311853	-0.0342
chr	3311853	3311858	-0.0456
chr	3311858	3311868	-0.057
chr	3311868	3311870	-0.0798
chr	3311870	3311871	-0.057
chr	3311871	3311881	-0.0342
chr	3311881	3311885	-0.0228
chr	3311893	3311910	-0.0228
chr	3311910	3311911	-1.5846
chr	3311911	3311912	-1.6986
chr	3311912	3311914	-1.71
chr	3311914	3311920	-1.7214
chr	3311920	3311932	-1.71
chr	3311932	3311937	-0.0114
chr	3311937	3311954	-0.0342
chr	3311954	3311959	-0.0228
chr	3311976	3312001	-0.0114
chr	3312023	3312024	-0.0114
chr	3312024	3312025	-0.0342
chr	3312025	3312028	-0.0912
chr	3312028	3312045	-0.1026
chr	3312045	3312057	-0.0114
chr	3312111	3312112	-0.0798
chr	3312112	3312113	-0.0912
chr	3312113	3312114	-0.1368
chr	3312114	3312115	-0.2052
chr	3312115	3312116	-0.2736
chr	3312116	3312117	-0.285
chr	3312117	3312118	-0.3762
chr	3312118	3312120	-0.5016
chr	3312120	3312124	-0.513
chr	3312124	3312131	-0.5244
chr	3312131	3312133	-0.5358
chr	3312133	3312136	-0.5586
chr	3312136	3312138	-0.5358
chr	3312138	3312140	-0.1026
chr	3312140	3312141	-0.114
chr	3312141	3312152	-0.1254
chr	3312152	3312155	-0.1026
chr	3312155	3312158	-0.0798
chr	3312158	3312159	-0.1938
chr	3312159	3312160	-0.2166
chr	3312160	3312161	-2.2344
chr	3312161	3312162	-2.2686
chr	3312162	3312163	-4.1952
chr	3312163	3312164	-4.6626
chr	3312164	3312167	-4.7538
chr	3312167	3312179	-4.7652
chr	3312179	3312180	-4.6626
chr	3312180	3312181	-4.56
chr	3312181	3312182	-0.0456
chr	3312182	3312189	-0.0342
chr	3312189	3312190	-0.0228
chr	3312190	3312202	-0.0114
chr	3312255	3312261	-0.0114
chr	3312261	3312276	-0.0228
chr	3312276	3312278	-0.0114
chr	3312278	3312284	-0.0228
chr	3312284	3312285	-0.0342
chr	3312285	3312286	-0.057
chr	3312286	3312288	-0.0798
chr	3312288	3312290	-0.1596
chr	3312290	3312295	-0.1938
chr	3312295	3312298	-0.2052
chr	3312298	3312306	-0.1938
chr	3312306	3312312	-0.114
chr	3312312	3312313	-0.0342
chr	3312325	3312326	-0.0114
chr	3312326	3312327	-1.311
chr	3312327	3312328	-1.3566
chr	3312328	3312332	-1.3794
chr	3312332	3312343	-1.3908
chr	3312343	3312347	-1.368
chr	3312347	3312348	-1.3452
chr	3312366	3312370	-0.0114
chr	3312370	3312385	-0.0456
chr	3312385	3312390	-0.0342
chr	3312407	3312432	-0.0114
chr	3312457	3312474	-0.0228
chr	3312474	3312478	-0.0342
chr	3312478	3312498	-0.0114
chr	3312541	3312551	-0.0114
chr	3312551	3312556	-0.0228
chr	3312556	3312563	-0.0456
chr	3312563	3312578	-0.0342
chr	3312578	3312583	-0.0114
chr	3312594	3312607	-0.0114
chr	3312607	3312609	-0.0228
chr	3312609	3312613	-0.0342
chr	3312613	3312615	-0.0912
chr	3312615	3312617	-0.0798
chr	3312617	3312618	-0.0912
chr	3312618	3312619	-0.1026
chr	3312619	3312620	-0.114
chr	3312620	3312621	-0.1254
chr	3312621	3312624	-0.1368
chr	3312624	3312628	-0.1482
chr	3312628	3312634	-0.1368
chr	3312634	3312640	-0.0684
chr	3312640	3312642	-0.057
chr	3312642	3312646	-0.0684
chr	3312646	3312649	-0.0798
chr	3312649	3312655	-0.0342
chr	3312655	3312659	-0.057
chr	3312659	3312660	-0.0684
chr	3312660	3312666	-0.057
chr	3312666	3312676	-0.0342
chr	3312676	3312677	-0.0114
chr	3312677	3312678	-0.0684
chr	3312678	3312679	-0.114
chr	3312679	3312680	-0.1368
chr	3312680	3312684	-0.1596
chr	3312684	3312686	-0.1938
chr	3312686	3312688	-0.2052
chr	3312688	3312689	-0.2166
chr	3312689	3312693	-0.228
chr	3312693	3312696	-0.2394
chr	3312696	3312698	-0.2508
chr	3312698	3312699	-0.2052
chr	3312699	3312704	-0.1482
chr	3312704	3312706	-0.171
chr	3312706	3312709	-0.1026
chr	3312709	3312713	-0.0912
chr	3312713	3312718	-0.0684
chr	3312718	3312724	-0.0456
chr	3312724	3312730	-0.0342
chr	3312730	3312736	-0.0114
chr	3312750	3312755	-0.0114
chr	3312755	3312757	-0.0228
chr	3312757	3312758	-0.0456
chr	3312758	3312759	-0.0684
chr	3312759	3312760	-0.1596
chr	3312760	3312761	-0.171
chr	3312761	3312772	-0.1938
chr	3312772	3312777	-0.1824
chr	3312777	3312778	-0.171
chr	3312778	3312780	-0.1482
chr	3312826	3312828	-0.0228
chr	3312828	3312830	-0.057
chr	3312830	3312844	-0.1026
chr	3312844	3312848	-0.114
chr	3312848	3312849	-0.1254
chr	3312849	3312850	-0.114
chr	3312850	3312853	-0.1254
chr	3312853	3312854	-0.0684
chr	3312854	3312868	-0.057
chr	3312868	3312869	-0.0684
chr	3312869	3312871	-0.0228
chr	3312871	3312892	-0.0114
chr	3312894	3312915	-0.057
chr	3312915	3312916	-0.0456
chr	3312944	3312946	-0.0228
chr	3312946	3312951	-0.0342
chr	3312951	3312957	-0.0456
chr	3312957	3312962	-0.0798
chr	3312962	3312965	-0.0912
chr	3312965	3312967	-0.1026
chr	3312967	3312968	-0.0912
chr	3312968	3312969	-0.0798
chr	3312969	3312970	-0.1026
chr	3312970	3312971	-0.114
chr	3312971	3312981	-0.1254
chr	3312981	3312982	-0.114
chr	3312982	3312987	-0.0798
chr	3312987	3312988	-0.0228
chr	3312988	3313004	-0.0114
chr	3313053	3313068	-0.0114
chr	3313068	3313069	-0.0228
chr	3313069	3313085	-0.0342
chr	3313085	3313087	-0.0114
chr	3313103	3313126	-0.0114
chr	3313133	3313154	-0.0114
chr	3313176	3313177	-0.1026
chr	3313177	3313178	-0.399
chr	3313178	3313185	-0.4104
chr	3313185	3313187	-0.4332
chr	3313187	3313188	-0.4788
chr	3313188	3313189	-1.0374
chr	3313189	3313190	-2.394
chr	3313190	3313191	-2.6562
chr	3313191	3313198	-2.6676
chr	3313198	3313209	-2.2572
chr	3313209	3313210	-2.2458
chr	3313247	3313265	-0.0228
chr	3313265	3313267	-0.0456
chr	3313267	3313270	-0.0228
chr	3313270	3313284	-0.0342
chr	3313284	3313287	-0.0228
chr	3313287	3313290	-0.0114
chr	3313312	3313313	-0.2166
chr	3313313	3313314	-0.2394
chr	3313314	3313315	-0.2736
chr	3313315	3313319	-0.285
chr	3313319	3313333	-0.2964
chr	3313333	3313334	-0.285
chr	3313334	3313335	-0.0228
chr	3313335	3313342	-0.0114
chr	3313346	3313361	-0.0114
chr	3313361	3313362	-0.057
chr	3313362	3313366	-0.0684
chr	3313366	3313380	-0.057
chr	3313380	3313384	-0.0684
chr	3313384	3313399	-0.0114
chr	3313419	3313425	-0.0114
chr	3313425	3313444	-0.0228
chr	3313444	3313447	-0.0114
chr	3313495	3313496	-0.0114
chr	3313496	3313499	-0.0456
chr	3313499	3313501	-0.057
chr	3313501	3313503	-0.0684
chr	3313503	3313504	-0.0798
chr	3313504	3313514	-0.0912
chr	3313514	3313516	-0.1026
chr	3313516	3313518	-0.0912
chr	3313518	3313521	-0.1026
chr	3313521	3313522	-0.0798
chr	3313522	3313523	-0.0684
chr	3313523	3313534	-0.057
chr	3313534	3313543	-0.0456
chr	3313543	3313544	-0.0228
chr	3313544	3313553	-0.0114
chr	3313553	3313554	-0.0228
chr	3313554	3313573	-0.0114
chr	3313612	3313617	-0.0114
chr	3313617	3313619	-0.0456
chr	3313619	3313620	-0.1026
chr	3313620	3313621	-0.9006
chr	3313621	3313622	-1.0944
chr	3313622	3313623	-1.1856
chr	3313623	3313624	-1.4136
chr	3313624	3313625	-1.425
chr	3313625	3313626	-1.4364
chr	3313626	3313635	-1.4478
chr	3313635	3313643	-1.4364
chr	3313643	3313644	-1.425
chr	3313644	3313645	-1.4592
chr	3313645	3313646	-0.0456
chr	3313646	3313647	-0.0798
chr	3313647	3313648	-0.1254
chr	3313648	3313649	-0.171
chr	3313649	3313650	-0.1824
chr	3313650	3313661	-0.2052
chr	3313661	3313665	-0.228
chr	3313665	3313668	-0.1938
chr	3313668	3313669	-0.2394
chr	3313669	3313670	-0.2508
chr	3313670	3313671	-0.3534
chr	3313671	3313672	-0.9234
chr	3313672	3313673	-1.2198
chr	3313673	3313674	-1.4478
chr	3313674	3313676	-1.596
chr	3313676	3313677	-1.6188
chr	3313677	3313678	-1.6302
chr	3313678	3313680	-1.653
chr	3313680	3313693	-1.6644
chr	3313693	3313694	-0.2394
chr	3313694	3313695	-0.0912
chr	3313695	3313699	-0.057
chr	3313699	3313705	-0.0456
chr	3313705	3313717	-0.0342
chr	3313717	3313718	-0.0114
chr	3313722	3313741	-0.0228
chr	3313757	3313761	-0.0114
chr	3313761	3313766	-0.0228
chr	3313766	3313774	-0.0342
chr	3313774	3313783	-0.0456
chr	3313783	3313785	-0.0342
chr	3313785	3313795	-0.0114
chr	3313803	3313804	-0.0114
chr	3313804	3313805	-0.0228
chr	3313805	3313809	-0.0912
chr	3313809	3313810	-0.1026
chr	3313810	3313825	-0.1254
chr	3313825	3313826	-0.0684
chr	3313826	3313828	-0.0456
chr	3313828	3313830	-0.0228
chr	3313830	3313831	-0.0114
chr	3313844	3313847	-0.0114
chr	3313847	3313848	-0.0228
chr	3313848	3313863	-0.0342
chr	3313863	3313870	-0.0228
chr	3313870	3313872	-0.0114
chr	3313884	3313905	-0.0114
chr	3313914	3313915	-0.0228
chr	3313915	3313926	-0.0342
chr	3313926	3313935	-0.0456
chr	3313935	3313936	-0.0342
chr	3313936	3313943	-0.0114
chr	3313962	3313964	-0.0228
chr	3313964	3313965	-0.0342
chr	3313965	3313967	-0.0456
chr	3313967	3313968	-0.057
chr	3313968	3313969	-0.114
chr	3313969	3313970	-0.1254
chr	3313970	3313991	-0.1368
chr	3313991	3313992	-0.114
chr	3313992	3313993	-0.0912
chr	3313995	3313998	-0.0114
chr	3313998	3313999	-0.0798
chr	3313999	3314000	-0.2508
chr	3314000	3314018	-0.285
chr	3314018	3314019	-0.228
chr	3314019	3314020	-0.2052
chr	3314020	3314021	-0.0456
chr	3314026	3314028	-0.0114
chr	3314028	3314038	-0.0228
chr	3314038	3314047	-0.0342
chr	3314047	3314055	-0.0228
chr	3314055	3314056	-0.0456
chr	3314056	3314057	-0.0684
chr	3314057	3314061	-0.0456
chr	3314061	3314062	-0.1026
chr	3314062	3314064	-0.1368
chr	3314064	3314065	-0.1482
chr	3314065	3314069	-0.1824
chr	3314069	3314070	-0.2052
chr	3314070	3314073	-0.2166
chr	3314073	3314081	-0.1938
chr	3314081	3314082	-0.2964
chr	3314082	3314083	-0.2394
chr	3314083	3314085	-0.2508
chr	3314085	3314086	-0.2736
chr	3314086	3314087	-0.3192
chr	3314087	3314088	-0.5472
chr	3314088	3314089	-0.5814
chr	3314089	3314090	-0.6042
chr	3314090	3314091	-0.6498
chr	3314091	3314092	-0.6726
chr	3314092	3314096	-0.8094
chr	3314096	3314098	-0.8322
chr	3314098	3314101	-0.855
chr	3314101	3314102	-0.8664
chr	3314102	3314103	-0.912
chr	3314103	3314104	-0.9006
chr	3314104	3314106	-0.8664
chr	3314106	3314108	-0.855
chr	3314108	3314109	-0.8436
chr	3314109	3314116	-0.5928
chr	3314116	3314122	-0.57
chr	3314122	3314123	-0.1368
chr	3314123	3314124	-0.171
chr	3314124	3314126	-0.1368
chr	3314126	3314127	-0.1596
chr	3314127	3314132	-0.171
chr	3314132	3314133	-0.285
chr	3314133	3314137	-0.2964
chr	3314137	3314138	-0.285
chr	3314138	3314140	-0.3078
chr	3314140	3314147	-0.399
chr	3314147	3314149	-0.3762
chr	3314149	3314152	-0.3078
chr	3314152	3314154	-0.2964
chr	3314154	3314156	-0.2052
chr	3314156	3314158	-0.228
chr	3314158	3314162	-0.2394
chr	3314162	3314163	-0.342
chr	3314163	3314164	-0.5586
chr	3314164	3314165	-0.5928
chr	3314165	3314166	-0.6498
chr	3314166	3314167	-1.3908
chr	3314167	3314168	-1.3224
chr	3314168	3314169	-1.4934
chr	3314169	3314170	-1.5846
chr	3314170	3314173	-1.6074
chr	3314173	3314174	-1.6188
chr	3314174	3314175	-1.71
chr	3314175	3314176	-1.7214
chr	3314176	3314178	-1.653
chr	3314178	3314179	-1.71
chr	3314179	3314180	-1.6986
chr	3314180	3314181	-1.7784
chr	3314181	3314182	-1.7898
chr	3314182	3314184	-1.8126
chr	3314184	3314185	-2.28
chr	3314185	3314186	-2.2914
chr	3314186	3314187	-4.6968
chr	3314187	3314188	-5.3694
chr	3314188	3314189	-7.2276
chr	3314189	3314190	-7.6494
chr	3314190	3314191	-8.322
chr	3314191	3314192	-11.8902
chr	3314192	3314193	-12.5058
chr	3314193	3314194	-14.5692
chr	3314194	3314195	-14.6376
chr	3314195	3314196	-14.6832
chr	3314196	3314197	-14.7174
chr	3314197	3314198	-14.7402
chr	3314198	3314199	-14.8884
chr	3314199	3314200	-14.8998
chr	3314200	3314201	-14.9112
chr	3314201	3314205	-14.9226
chr	3314205	3314207	-14.9112
chr	3314207	3314208	-14.706
chr	3314208	3314209	-13.8282
chr	3314209	3314211	-7.296
chr	3314211	3314212	-7.2846
chr	3314212	3314213	-7.2504
chr	3314213	3314214	-4.3662
chr	3314214	3314215	-4.1724
chr	3314215	3314216	-1.1286
chr	3314216	3314217	-1.1742
chr	3314217	3314220	-1.1856
chr	3314220	3314221	-0.9234
chr	3314221	3314222	-0.9006
chr	3314222	3314223	-0.912
chr	3314223	3314224	-0.8778
chr	3314224	3314225	-0.9006
chr	3314225	3314227	-0.912
chr	3314227	3314228	-0.9234
chr	3314228	3314231	-0.9348
chr	3314231	3314232	-0.912
chr	3314232	3314233	-0.9006
chr	3314233	3314235	-0.8664
chr	3314235	3314236	-0.8208
chr	3314236	3314246	-0.171
chr	3314246	3314248	-0.1824
chr	3314248	3314249	-0.057
chr	3314249	3314250	-0.0456
chr	3314250	3314261	-0.057
chr	3314261	3314263	-0.0684
chr	3314263	3314268	-0.0798
chr	3314268	3314270	-0.0456
chr	3314270	3314271	-0.0684
chr	3314271	3314275	-0.1026
chr	3314275	3314276	-0.0912
chr	3314276	3314278	-0.1026
chr	3314278	3314279	-0.1254
chr	3314279	3314280	-0.1938
chr	3314280	3314281	-0.2622
chr	3314281	3314282	-0.3876
chr	3314282	3314283	-0.4788
chr	3314283	3314284	-1.0146
chr	3314284	3314285	-1.0374
chr	3314285	3314286	-1.4136
chr	3314286	3314287	-1.539
chr	3314287	3314288	-1.5504
chr	3314288	3314289	-1.653
chr	3314289	3314292	-1.6872
chr	3314292	3314294	-1.7214
chr	3314294	3314295	-1.7556
chr	3314295	3314296	-1.995
chr	3314296	3314297	-2.0976
chr	3314297	3314298	-2.109
chr	3314298	3314300	-2.1774
chr	3314300	3314302	-2.1546
chr	3314302	3314303	-2.1318
chr	3314303	3314304	-1.9266
chr	3314304	3314305	-1.9152
chr	3314305	3314310	-0.7866
chr	3314310	3314314	-0.7524
chr	3314314	3314315	-0.57
chr	3314315	3314317	-0.1596
chr	3314317	3314318	-0.2052
chr	3314318	3314326	-0.228
chr	3314326	3314327	-0.3648
chr	3314327	3314328	-0.3762
chr	3314328	3314329	-0.741
chr	3314329	3314330	-0.8322
chr	3314330	3314332	-0.8664
chr	3314332	3314335	-0.8778
chr	3314335	3314338	-0.741
chr	3314338	3314339	-0.684
chr	3314339	3314340	-0.7068
chr	3314340	3314341	-0.7866
chr	3314341	3314342	-0.9348
chr	3314342	3314343	-0.9576
chr	3314343	3314349	-1.083
chr	3314349	3314350	-1.0716
chr	3314350	3314351	-0.456
chr	3314351	3314352	-0.4446
chr	3314352	3314357	-0.456
chr	3314357	3314358	-0.4674
chr	3314358	3314361	-0.456
chr	3314361	3314362	-0.4446
chr	3314362	3314367	-0.0342
chr	3314367	3314374	-0.0228
chr	3314374	3314375	-0.0114
chr	3314393	3314396	-0.0114
chr	3314396	3314397	-0.0228
chr	3314397	3314399	-0.0456
chr	3314399	3314401	-0.0798
chr	3314401	3314405	-0.0912
chr	3314405	3314406	-0.1026
chr	3314406	3314412	-0.1254
chr	3314412	3314422	-0.114
chr	3314422	3314423	-0.0912
chr	3314423	3314424	-0.0798
chr	3314424	3314428	-0.0912
chr	3314428	3314440	-0.0114
chr	3314457	3314467	-0.0114
chr	3314467	3314468	-0.0228
chr	3314468	3314469	-0.0456
chr	3314469	3314470	-0.0912
chr	3314470	3314471	-0.171
chr	3314471	3314472	-0.1938
chr	3314472	3314473	-0.2052
chr	3314473	3314480	-0.2508
chr	3314480	3314486	-0.2622
chr	3314486	3314490	-0.2736
chr	3314490	3314491	-0.2622
chr	3314491	3314492	-0.0798
chr	3314492	3314495	-0.0684
chr	3314495	3314498	-0.057
chr	3314498	3314505	-0.0342
chr	3314505	3314506	-0.0228
chr	3314506	3314507	-0.0114
chr	3314522	3314535	-0.0114
chr	3314535	3314539	-0.0228
chr	3314539	3314540	-0.0114
chr	3314540	3314541	-0.0342
chr	3314541	3314543	-0.0456
chr	3314543	3314544	-0.0798
chr	3314544	3314545	-0.0912
chr	3314545	3314547	-0.1026
chr	3314547	3314548	-0.114
chr	3314548	3314549	-0.1254
chr	3314549	3314553	-0.1368
chr	3314553	3314557	-0.1482
chr	3314557	3314558	-1.6074
chr	3314558	3314559	-1.6644
chr	3314559	3314560	-1.6872
chr	3314560	3314566	-1.7214
chr	3314566	3314571	-1.6416
chr	3314571	3314578	-1.6074
chr	3314578	3314581	-0.057
chr	3314581	3314583	-0.0798
chr	3314583	3314584	-0.057
chr	3314584	3314585	-0.0798
chr	3314585	3314586	-0.0912
chr	3314586	3314590	-0.1026
chr	3314590	3314592	-0.114
chr	3314592	3314593	-0.1254
chr	3314593	3314594	-0.1482
chr	3314594	3314597	-0.1596
chr	3314597	3314599	-0.2166
chr	3314599	3314603	-0.2508
chr	3314603	3314605	-0.228
chr	3314605	3314608	-0.2052
chr	3314608	3314610	-0.2166
chr	3314610	3314613	-0.1938
chr	3314613	3314620	-0.1824
chr	3314620	3314623	-0.0456
chr	3314623	3314635	-0.0342
chr	3314635	3314642	-0.0228
chr	3314642	3314646	-0.0114
chr	3314666	3314667	-0.0342
chr	3314667	3314669	-0.114
chr	3314669	3314670	-0.1482
chr	3314670	3314671	-0.2394
chr	3314671	3314673	-0.2622
chr	3314673	3314676	-0.2736
chr	3314676	3314687	-0.2964
chr	3314687	3314688	-0.3078
chr	3314688	3314689	-0.285
chr	3314689	3314691	-0.3534
chr	3314691	3314693	-0.3762
chr	3314693	3314695	-0.3534
chr	3314695	3314696	-0.3306
chr	3314696	3314697	-0.3192
chr	3314697	3314698	-0.3306
chr	3314698	3314699	-0.3534
chr	3314699	3314700	-0.399
chr	3314700	3314711	-0.4332
chr	3314711	3314712	-0.2622
chr	3314712	3314715	-0.2508
chr	3314715	3314718	-0.228
chr	3314718	3314720	-0.2052
chr	3314722	3314729	-0.0114
chr	3314729	3314730	-0.114
chr	3314730	3314733	-0.1368
chr	3314733	3314734	-0.8892
chr	3314734	3314735	-0.9804
chr	3314735	3314736	-2.7474
chr	3314736	3314738	-2.8956
chr	3314738	3314739	-2.907
chr	3314739	3314741	-2.9184
chr	3314741	3314746	-2.9412
chr	3314746	3314754	-2.9526
chr	3314754	3314755	-1.767
chr	3314755	3314756	-0.9006
chr	3314756	3314757	-0.7068
chr	3314757	3314759	-0.3192
chr	3314759	3314760	-0.1026
chr	3314760	3314762	-0.114
chr	3314762	3314765	-0.1596
chr	3314765	3314767	-0.1938
chr	3314767	3314768	-0.2964
chr	3314768	3314769	-0.4446
chr	3314769	3314770	-0.4788
chr	3314770	3314771	-0.6042
chr	3314771	3314772	-0.6726
chr	3314772	3314773	-0.9804
chr	3314773	3314777	-1.0944
chr	3314777	3314778	-1.083
chr	3314778	3314781	-1.0944
chr	3314781	3314784	-1.0716
chr	3314784	3314785	-1.1742
chr	3314785	3314786	-1.1856
chr	3314786	3314789	-1.2312
chr	3314789	3314790	-1.2198
chr	3314790	3314791	-1.0488
chr	3314791	3314792	-2.28
chr	3314792	3314794	-2.3256
chr	3314794	3314795	-1.6986
chr	3314795	3314796	-1.7328
chr	3314796	3314797	-2.0292
chr	3314797	3314800	-2.0406
chr	3314800	3314802	-2.052
chr	3314802	3314806	-2.0406
chr	3314806	3314807	-2.0292
chr	3314807	3314811	-2.0064
chr	3314811	3314812	-1.881
chr	3314812	3314816	-0.5928
chr	3314816	3314817	-0.5814
chr	3314817	3314823	-0.0228
chr	3314823	3314824	-0.0114
chr	3314846	3314849	-0.057
chr	3314849	3314850	-0.0684
chr	3314850	3314854	-0.0912
chr	3314854	3314856	-0.1254
chr	3314856	3314858	-0.1368
chr	3314858	3314859	-0.2394
chr	3314859	3314860	-0.4674
chr	3314860	3314861	-0.4902
chr	3314861	3314862	-0.5244
chr	3314862	3314863	-0.7752
chr	3314863	3314864	-0.7866
chr	3314864	3314866	-0.7752
chr	3314866	3314868	-0.7638
chr	3314868	3314875	-0.7524
chr	3314875	3314879	-0.741
chr	3314879	3314880	-0.7524
chr	3314880	3314881	-0.5586
chr	3314881	3314882	-0.2736
chr	3314882	3314883	-0.0684
chr	3314883	3314898	-0.0114
chr	3314898	3314902	-0.0228
chr	3314902	3314919	-0.0114
chr	3314919	3314940	-0.0228
chr	3314942	3314962	-0.0228
chr	3314962	3314963	-0.0114
chr	3314970	3314971	-0.0456
chr	3314971	3314972	-0.057
chr	3314972	3314973	-0.0684
chr	3314973	3314974	-0.0798
chr	3314974	3314978	-0.1824
chr	3314978	3314993	-0.1938
chr	3314993	3314994	-0.2052
chr	3314994	3314995	-0.0456
chr	3314995	3314997	-0.057
chr	3314997	3315004	-0.0684
chr	3315004	3315015	-0.0798
chr	3315015	3315017	-0.0912
chr	3315017	3315018	-0.1026
chr	3315018	3315019	-0.114
chr	3315019	3315020	-0.0912
chr	3315020	3315021	-0.1026
chr	3315021	3315027	-0.057
chr	3315027	3315029	-0.0684
chr	3315029	3315033	-0.0912
chr	3315033	3315037	-0.0798
chr	3315037	3315041	-0.0684
chr	3315041	3315048	-0.057
chr	3315048	3315050	-0.0798
chr	3315050	3315051	-0.0684
chr	3315051	3315053	-0.6726
chr	3315053	3315054	-0.684
chr	3315054	3315055	-0.7182
chr	3315055	3315056	-0.741
chr	3315056	3315057	-0.7752
chr	3315057	3315060	-0.7866
chr	3315060	3315064	-0.798
chr	3315064	3315065	-0.8208
chr	3315065	3315066	-0.912
chr	3315066	3315073	-0.9234
chr	3315073	3315075	-0.3534
chr	3315075	3315076	-0.3306
chr	3315076	3315078	-0.2964
chr	3315078	3315082	-0.285
chr	3315082	3315083	-0.2622
chr	3315083	3315084	-0.2394
chr	3315084	3315085	-0.1482
chr	3315085	3315090	-0.1368
chr	3315090	3315091	-0.1254
chr	3315091	3315096	-0.0114
chr	3315116	3315119	-0.0228
chr	3315119	3315121	-0.057
chr	3315121	3315122	-0.0684
chr	3315122	3315123	-0.0912
chr	3315123	3315141	-0.1026
chr	3315141	3315148	-0.0228
chr	3315156	3315157	-0.057
chr	3315157	3315160	-0.0798
chr	3315160	3315161	-0.0912
chr	3315161	3315162	-0.114
chr	3315162	3315163	-0.1824
chr	3315163	3315164	-0.3078
chr	3315164	3315165	-0.3534
chr	3315165	3315166	-0.5586
chr	3315166	3315167	-0.6726
chr	3315167	3315168	-0.912
chr	3315168	3315169	-0.969
chr	3315169	3315170	-1.0944
chr	3315170	3315171	-3.4998
chr	3315171	3315172	-3.7734
chr	3315172	3315173	-4.0584
chr	3315173	3315175	-4.0926
chr	3315175	3315177	-4.1154
chr	3315177	3315178	-4.1268
chr	3315178	3315179	-4.2294
chr	3315179	3315180	-4.218
chr	3315180	3315181	-4.2066
chr	3315181	3315183	-4.218
chr	3315183	3315184	-4.2066
chr	3315184	3315186	-4.1838
chr	3315186	3315187	-3.534
chr	3315187	3315190	-3.4656
chr	3315190	3315192	-3.363
chr	3315192	3315194	-0.2166
chr	3315194	3315199	-0.1824
chr	3315199	3315200	-0.0798
chr	3315200	3315201	-0.0684
chr	3315201	3315202	-0.0798
chr	3315202	3315205	-0.057
chr	3315205	3315213	-0.0228
chr	3315213	3315218	-0.0456
chr	3315218	3315219	-0.0684
chr	3315219	3315221	-0.0798
chr	3315221	3315226	-0.1254
chr	3315226	3315227	-0.114
chr	3315227	3315233	-0.1368
chr	3315233	3315234	-0.2736
chr	3315234	3315235	-0.285
chr	3315235	3315236	-0.2622
chr	3315236	3315240	-0.2508
chr	3315240	3315241	-0.2052
chr	3315241	3315243	-0.2166
chr	3315243	3315248	-0.2052
chr	3315248	3315254	-0.1824
chr	3315254	3315255	-0.0342
chr	3315255	3315260	-0.0228
chr	3315260	3315261	-0.0342
chr	3315261	3315271	-0.1026
chr	3315271	3315272	-0.2052
chr	3315272	3315273	-0.285
chr	3315273	3315276	-0.3192
chr	3315276	3315278	-0.3306
chr	3315278	3315283	-0.3192
chr	3315283	3315292	-0.2508
chr	3315292	3315293	-0.2394
chr	3315293	3315294	-0.0456
chr	3315294	3315295	-0.0228
chr	3315295	3315296	-0.0456
chr	3315296	3315297	-0.0684
chr	3315297	3315298	-0.0912
chr	3315298	3315301	-0.1026
chr	3315301	3315304	-0.1596
chr	3315304	3315305	-0.171
chr	3315305	3315306	-0.1596
chr	3315306	3315308	-0.171
chr	3315308	3315316	-0.1824
chr	3315316	3315319	-0.1482
chr	3315319	3315322	-0.1596
chr	3315322	3315323	-0.171
chr	3315323	3315325	-0.2052
chr	3315325	3315326	-0.2508
chr	3315326	3315327	-0.2964
chr	3315327	3315328	-0.513
chr	3315328	3315329	-0.399
chr	3315329	3315330	-0.5814
chr	3315330	3315331	-0.684
chr	3315331	3315332	-0.7182
chr	3315332	3315333	-0.8322
chr	3315333	3315334	-0.8664
chr	3315334	3315341	-0.8778
chr	3315341	3315348	-0.8664
chr	3315348	3315349	-0.855
chr	3315349	3315350	-0.2394
chr	3315350	3315351	-0.1938
chr	3315351	3315353	-0.171
chr	3315353	3315354	-0.0912
chr	3315354	3315355	-0.114
chr	3315355	3315362	-0.1254
chr	3315362	3315369	-0.1368
chr	3315369	3315370	-0.1254
chr	3315370	3315372	-0.114
chr	3315372	3315375	-0.0684
chr	3315375	3315376	-0.057
chr	3315376	3315378	-0.0228
chr	3315378	3315379	-0.0114
chr	3315397	3315401	-0.0114
chr	3315401	3315402	-0.0456
chr	3315402	3315403	-0.057
chr	3315403	3315405	-0.114
chr	3315405	3315406	-0.1596
chr	3315406	3315407	-0.4218
chr	3315407	3315408	-0.456
chr	3315408	3315409	-0.4788
chr	3315409	3315410	-0.5244
chr	3315410	3315411	-0.57
chr	3315411	3315418	-0.6156
chr	3315418	3315422	-0.6042
chr	3315422	3315424	-0.5814
chr	3315424	3315427	-0.513
chr	3315427	3315428	-0.4332
chr	3315428	3315429	-0.0456
chr	3315429	3315430	-0.0228
chr	3315444	3315451	-0.0114
chr	3315451	3315452	-0.0228
chr	3315452	3315459	-0.0342
chr	3315459	3315462	-0.0456
chr	3315462	3315465	-0.057
chr	3315465	3315466	-0.0456
chr	3315466	3315475	-0.057
chr	3315475	3315476	-0.0456
chr	3315476	3315477	-0.057
chr	3315477	3315480	-0.0456
chr	3315480	3315485	-0.0342
chr	3315485	3315487	-0.0456
chr	3315487	3315488	-0.0228
chr	3315488	3315491	-0.0342
chr	3315491	3315504	-0.0456
chr	3315504	3315505	-0.0342
chr	3315505	3315520	-0.0456
chr	3315520	3315529	-0.057
chr	3315529	3315532	-0.0342
chr	3315532	3315536	-0.0228
chr	3315536	3315539	-0.0114
chr	3315539	3315541	-0.0228
chr	3315541	3315543	-0.0342
chr	3315543	3315552	-0.0456
chr	3315552	3315564	-0.0342
chr	3315564	3315576	-0.0114
chr	3315576	3315577	-0.0228
chr	3315577	3315578	-0.2052
chr	3315578	3315579	-0.3306
chr	3315579	3315580	-0.456
chr	3315580	3315592	-0.5358
chr	3315592	3315596	-0.5472
chr	3315596	3315598	-0.5244
chr	3315598	3315599	-0.456
chr	3315599	3315601	-0.171
chr	3315601	3315602	-0.0912
chr	3315602	3315603	-0.0228
chr	3315603	3315614	-0.0114
chr	3315653	3315656	-0.0114
chr	3315656	3315661	-0.0456
chr	3315661	3315672	-0.0798
chr	3315672	3315676	-0.0912
chr	3315676	3315680	-0.057
chr	3315680	3315682	-0.0342
chr	3315682	3315694	-0.0228
chr	3315694	3315699	-0.0114
chr	3315701	3315724	-0.0114
chr	3315733	3315735	-0.0114
chr	3315735	3315736	-0.0342
chr	3315736	3315737	-0.0912
chr	3315737	3315738	-0.1026
chr	3315738	3315739	-0.1596
chr	3315739	3315740	-0.171
chr	3315740	3315742	-0.2052
chr	3315742	3315743	-0.228
chr	3315743	3315744	-0.342
chr	3315744	3315745	-0.3762
chr	3315745	3315746	-0.4788
chr	3315746	3315747	-0.4902
chr	3315747	3315748	-0.513
chr	3315748	3315750	-0.5244
chr	3315750	3315753	-0.5358
chr	3315753	3315756	-0.5472
chr	3315756	3315757	-0.5358
chr	3315757	3315758	-0.4674
chr	3315758	3315759	-0.4446
chr	3315759	3315760	-0.456
chr	3315760	3315765	-0.4218
chr	3315765	3315767	-0.4332
chr	3315767	3315768	-0.1254
chr	3315768	3315769	-0.1368
chr	3315769	3315770	-0.171
chr	3315770	3315771	-0.1254
chr	3315771	3315772	-0.2052
chr	3315772	3315773	-0.513
chr	3315773	3315775	-0.5814
chr	3315775	3315776	-0.6156
chr	3315776	3315777	-0.627
chr	3315777	3315778	-0.6612
chr	3315778	3315779	-0.6954
chr	3315779	3315780	-0.7296
chr	3315780	3315781	-0.7638
chr	3315781	3315782	-0.7866
chr	3315782	3315784	-0.7752
chr	3315784	3315785	-0.912
chr	3315785	3315786	-0.9462
chr	3315786	3315787	-0.9804
chr	3315787	3315789	-1.0146
chr	3315789	3315790	-1.0032
chr	3315790	3315792	-0.9804
chr	3315792	3315794	-0.8892
chr	3315794	3315795	-0.5586
chr	3315795	3315801	-0.5244
chr	3315801	3315805	-0.2736
chr	3315805	3315808	-0.057
chr	3315808	3315809	-0.0342
chr	3315809	3315813	-0.0456
chr	3315813	3315815	-0.057
chr	3315815	3315816	-0.0912
chr	3315816	3315817	-0.1026
chr	3315817	3315833	-0.114
chr	3315833	3315834	-0.1026
chr	3315834	3315836	-0.0456
chr	3315836	3315848	-0.0684
chr	3315848	3315856	-0.0798
chr	3315856	3315857	-0.0114
chr	3315857	3315858	-0.0456
chr	3315858	3315859	-0.057
chr	3315859	3315868	-0.0798
chr	3315868	3315870	-0.0912
chr	3315870	3315878	-0.0798
chr	3315878	3315880	-0.0342
chr	3315880	3315883	-0.0114
chr	3315883	3315886	-0.0228
chr	3315886	3315888	-0.0342
chr	3315888	3315890	-0.0228
chr	3315890	3315891	-0.1026
chr	3315891	3315893	-0.1368
chr	3315893	3315902	-0.1938
chr	3315902	3315912	-0.171
chr	3315914	3315916	-0.0342
chr	3315916	3315917	-0.0912
chr	3315917	3315918	-0.1368
chr	3315918	3315919	-0.228
chr	3315919	3315920	-0.4104
chr	3315920	3315921	-0.513
chr	3315921	3315922	-0.5358
chr	3315922	3315923	-0.5472
chr	3315923	3315924	-0.6042
chr	3315924	3315925	-0.6954
chr	3315925	3315939	-0.7068
chr	3315939	3315941	-0.2166
chr	3315941	3315943	-0.2052
chr	3315943	3315944	-0.1824
chr	3315944	3315945	-0.1368
chr	3315945	3315946	-0.0114
chr	3315961	3315962	-0.057
chr	3315962	3315963	-0.0798
chr	3315963	3315964	-0.1254
chr	3315964	3315965	-0.1938
chr	3315965	3315967	-0.2166
chr	3315967	3315968	-0.228
chr	3315968	3315969	-0.4332
chr	3315969	3315970	-0.4902
chr	3315970	3315974	-0.5016
chr	3315974	3315982	-0.5586
chr	3315982	3315983	-0.4902
chr	3315983	3315984	-0.4788
chr	3315984	3315985	-0.4674
chr	3315985	3315986	-0.4104
chr	3315986	3315990	-0.342
chr	3315990	3315992	-0.171
chr	3315992	3315994	-0.114
chr	3315994	3315998	-0.0684
chr	3315998	3316000	-0.0342
chr	3316000	3316007	-0.0114
chr	3316010	3316011	-0.0228
chr	3316011	3316012	-0.1026
chr	3316012	3316013	-0.2052
chr	3316013	3316014	-0.2508
chr	3316014	3316016	-0.3306
chr	3316016	3316017	-0.3534
chr	3316017	3316018	-0.4332
chr	3316018	3316019	-0.456
chr	3316019	3316021	-1.5276
chr	3316021	3316022	-2.0976
chr	3316022	3316023	-2.2572
chr	3316023	3316024	-2.4396
chr	3316024	3316025	-2.5878
chr	3316025	3316026	-2.6904
chr	3316026	3316027	-2.7246
chr	3316027	3316029	-2.736
chr	3316029	3316036	-2.7588
chr	3316036	3316039	-2.4168
chr	3316039	3316040	-2.3598
chr	3316040	3316041	-2.2344
chr	3316041	3316042	-2.1888
chr	3316042	3316043	-2.1546
chr	3316043	3316044	-2.1432
chr	3316044	3316045	-2.0976
chr	3316045	3316046	-1.7898
chr	3316046	3316047	-0.2964
chr	3316047	3316048	-0.1368
chr	3316048	3316049	-0.0342
chr	3316049	3316050	-0.0228
chr	3316050	3316057	-0.0114
chr	3316057	3316059	-0.0228
chr	3316059	3316076	-0.0114
chr	3316076	3316079	-0.0228
chr	3316079	3316099	-0.0114
chr	3316100	3316113	-0.0228
chr	3316113	3316114	-0.0456
chr	3316114	3316115	-0.1254
chr	3316115	3316116	-0.1368
chr	3316116	3316117	-0.3078
chr	3316117	3316118	-0.3192
chr	3316118	3316119	-0.3306
chr	3316119	3316134	-0.342
chr	3316134	3316135	-0.3306
chr	3316135	3316137	-0.0342
chr	3316137	3316138	-0.0456
chr	3316138	3316140	-0.0342
chr	3316140	3316148	-0.0228
chr	3316148	3316157	-0.0342
chr	3316157	3316165	-0.0114
chr	3316165	3316168	-0.1026
chr	3316168	3316171	-0.1254
chr	3316171	3316172	-0.1482
chr	3316172	3316173	-0.5244
chr	3316173	3316174	-0.6042
chr	3316174	3316176	-0.627
chr	3316176	3316177	-0.6384
chr	3316177	3316181	-0.6498
chr	3316181	3316187	-0.6726
chr	3316187	3316194	-0.684
chr	3316194	3316196	-0.1938
chr	3316196	3316197	-0.1824
chr	3316197	3316207	-0.0114
chr	3316213	3316214	-0.0114
chr	3316214	3316221	-0.0228
chr	3316221	3316223	-0.0342
chr	3316223	3316224	-0.171
chr	3316224	3316225	-0.3306
chr	3316225	3316226	-0.8322
chr	3316226	3316227	-2.2686
chr	3316227	3316228	-92.2032
chr	3316228	3316229	-133.984
chr	3316229	3316230	-139.924
chr	3316230	3316231	-147.174
chr	3316231	3316232	-148.531
chr	3316232	3316233	-150.982
chr	3316233	3316234	-152.144
chr	3316234	3316235	-152.293
chr	3316235	3316236	-152.464
chr	3316236	3316238	-152.486
chr	3316238	3316240	-152.498
chr	3316240	3316241	-152.509
chr	3316241	3316242	-152.475
chr	3316242	3316243	-152.509
chr	3316243	3316244	-152.498
chr	3316244	3316245	-152.441
chr	3316245	3316246	-152.395
chr	3316246	3316247	-152.213
chr	3316247	3316248	-152.03
chr	3316248	3316249	-151.677
chr	3316249	3316250	-1.938
chr	3316250	3316251	-1.7442
chr	3316251	3316252	-1.5618
chr	3316252	3316253	-1.5504
chr	3316253	3316254	-1.0944
chr	3316254	3316255	-0.9234
chr	3316255	3316256	-0.8778
chr	3316256	3316257	-0.7182
chr	3316257	3316258	-0.6384
chr	3316258	3316259	-0.7866
chr	3316259	3316260	-0.798
chr	3316260	3316261	-0.8322
chr	3316261	3316262	-0.8436
chr	3316262	3316263	-0.8664
chr	3316263	3316264	-0.9576
chr	3316264	3316266	-1.1514
chr	3316266	3316267	-1.2312
chr	3316267	3316268	-1.311
chr	3316268	3316269	-1.254
chr	3316269	3316270	-1.1742
chr	3316270	3316271	-1.0374
chr	3316271	3316272	-1.0146
chr	3316272	3316274	-1.026
chr	3316274	3316275	-1.0146
chr	3316275	3316278	-0.9918
chr	3316278	3316280	-0.9804
chr	3316280	3316282	-0.9918
chr	3316282	3316283	-1.026
chr	3316283	3316284	-1.0374
chr	3316284	3316288	-1.0602
chr	3316288	3316289	-1.1286
chr	3316289	3316291	-1.14
chr	3316291	3316292	-0.285
chr	3316292	3316293	-0.4104
chr	3316293	3316294	-1.3452
chr	3316294	3316295	-4.2408
chr	3316295	3316296	-5.9052
chr	3316296	3316297	-6.0762
chr	3316297	3316298	-6.9426
chr	3316298	3316299	-7.1136
chr	3316299	3316300	-7.3416
chr	3316300	3316301	-7.3986
chr	3316301	3316302	-7.4784
chr	3316302	3316303	-7.5126
chr	3316303	3316304	-7.5582
chr	3316304	3316305	-7.5696
chr	3316305	3316307	-7.581
chr	3316307	3316309	-7.5696
chr	3316309	3316310	-7.6152
chr	3316310	3316311	-7.6266
chr	3316311	3316312	-7.6722
chr	3316312	3316314	-7.6038
chr	3316314	3316315	-7.4556
chr	3316315	3316316	-5.2098
chr	3316316	3316317	-2.0748
chr	3316317	3316318	-2.052
chr	3316318	3316319	-1.9152
chr	3316319	3316320	-1.5276
chr	3316320	3316321	-1.5048
chr	3316321	3316322	-1.0488
chr	3316322	3316323	-0.8778
chr	3316323	3316326	-0.855
chr	3316326	3316327	-0.8322
chr	3316327	3316328	-0.342
chr	3316328	3316329	-0.1368
chr	3316329	3316330	-0.1254
chr	3316330	3316331	-0.1368
chr	3316331	3316334	-0.1254
chr	3316334	3316336	-0.0684
chr	3316336	3316341	-0.1026
chr	3316341	3316346	-0.114
chr	3316346	3316350	-0.1254
chr	3316350	3316354	-0.1482
chr	3316354	3316355	-0.1596
chr	3316355	3316356	-0.1824
chr	3316356	3316357	-0.2736
chr	3316357	3316358	-0.2964
chr	3316358	3316359	-0.2508
chr	3316359	3316360	-0.285
chr	3316360	3316361	-0.3762
chr	3316361	3316362	-0.4218
chr	3316362	3316363	-0.684
chr	3316363	3316364	-1.0146
chr	3316364	3316365	-2.28
chr	3316365	3316366	-7.011
chr	3316366	3316367	-8.9718
chr	3316367	3316368	-9.7014
chr	3316368	3316369	-9.9636
chr	3316369	3316370	-10.5222
chr	3316370	3316371	-15.2874
chr	3316371	3316372	-15.7776
chr	3316372	3316373	-16.3134
chr	3316373	3316374	-16.359
chr	3316374	3316375	-16.4274
chr	3316375	3316376	-16.5414
chr	3316376	3316377	-16.6098
chr	3316377	3316379	-16.6212
chr	3316379	3316380	-16.6098
chr	3316380	3316381	-16.5642
chr	3316381	3316382	-16.53
chr	3316382	3316385	-16.5072
chr	3316385	3316386	-16.4844
chr	3316386	3316387	-16.4388
chr	3316387	3316389	-7.0794
chr	3316389	3316392	-6.1674
chr	3316392	3316393	-5.9736
chr	3316393	3316394	-5.9508
chr	3316394	3316395	-5.643
chr	3316395	3316396	-5.5746
chr	3316396	3316397	-5.529
chr	3316397	3316398	-0.0228
chr	3316398	3316406	-0.0114
chr	3316487	3316488	-0.0798
chr	3316488	3316489	-0.2622
chr	3316489	3316491	-0.399
chr	3316491	3316507	-0.4104
chr	3316507	3316509	-0.399
chr	3316509	3316510	-0.0228
chr	3316510	3316513	-0.0114
chr	3316593	3316601	-0.0228
chr	3316601	3316607	-0.0342
chr	3316607	3316614	-0.0456
chr	3316614	3316616	-0.0684
chr	3316616	3316618	-0.0912
chr	3316618	3316628	-0.0684
chr	3316628	3316636	-0.057
chr	3316636	3316638	-0.0228
chr	3316672	3316674	-0.0456
chr	3316674	3316677	-0.0684
chr	3316677	3316678	-0.1026
chr	3316678	3316681	-0.114
chr	3316681	3316693	-0.1254
chr	3316693	3316694	-0.1026
chr	3316694	3316700	-0.0228
chr	3316722	3316723	-0.0228
chr	3316723	3316734	-0.0342
chr	3316734	3316745	-0.0684
chr	3316745	3316753	-0.0342
chr	3316753	3316754	-0.0456
chr	3316754	3316755	-0.0798
chr	3316755	3316758	-0.0912
chr	3316758	3316774	-0.057
chr	3316774	3316776	-0.0456
chr	3316782	3316783	-0.057
chr	3316783	3316784	-0.1254
chr	3316784	3316789	-0.1368
chr	3316789	3316803	-0.1824
chr	3316803	3316804	-0.1596
chr	3316804	3316809	-0.0456
chr	3316809	3316810	-0.0342
chr	3316812	3316814	-0.0114
chr	3316814	3316815	-0.0228
chr	3316815	3316816	-0.057
chr	3316816	3316817	-0.1482
chr	3316817	3316818	-1.767
chr	3316818	3316819	-2.0292
chr	3316819	3316820	-4.0926
chr	3316820	3316821	-4.2978
chr	3316821	3316822	-4.4004
chr	3316822	3316823	-4.4232
chr	3316823	3316836	-4.9932
chr	3316836	3316839	-4.959
chr	3316839	3316840	-3.3288
chr	3316840	3316841	-0.9462
chr	3316841	3316843	-0.7752
chr	3316843	3316844	-0.798
chr	3316844	3316845	-0.8778
chr	3316845	3316862	-0.9006
chr	3316862	3316864	-0.0342
chr	3316864	3316875	-0.0114
chr	3316875	3316876	-0.0228
chr	3316876	3316882	-0.0342
chr	3316882	3316883	-0.0456
chr	3316883	3316884	-0.3078
chr	3316884	3316885	-0.4104
chr	3316885	3316897	-0.4218
chr	3316897	3316905	-0.399
chr	3316927	3316928	-0.0456
chr	3316928	3316929	-0.1596
chr	3316929	3316933	-0.4788
chr	3316933	3316948	-0.4902
chr	3316948	3316949	-0.4332
chr	3316949	3316950	-0.4104
chr	3316972	3316973	-0.0228
chr	3316973	3316986	-0.0798
chr	3316986	3316987	-0.0912
chr	3316987	3316991	-0.1026
chr	3316991	3316995	-0.0912
chr	3316995	3316996	-0.0456
chr	3316996	3317010	-0.0228
chr	3317020	3317027	-0.0114
chr	3317027	3317029	-0.0342
chr	3317029	3317031	-0.0684
chr	3317031	3317033	-0.3192
chr	3317033	3317050	-0.342
chr	3317050	3317051	-0.3306
chr	3317051	3317052	-0.3192
chr	3317052	3317053	-0.114
chr	3317139	3317143	-0.0114
chr	3317143	3317144	-0.342
chr	3317144	3317145	-0.4902
chr	3317145	3317146	-0.513
chr	3317146	3317147	-0.5358
chr	3317147	3317148	-0.627
chr	3317148	3317149	-0.6612
chr	3317149	3317151	-0.6726
chr	3317151	3317152	-0.684
chr	3317152	3317161	-0.6954
chr	3317161	3317165	-0.684
chr	3317165	3317167	-0.1596
chr	3317167	3317168	-0.0798
chr	3317168	3317169	-0.0684
chr	3317169	3317170	-0.0228
chr	3317170	3317171	-0.0114
chr	3317184	3317206	-0.0228
chr	3317235	3317263	-0.0114
chr	3317385	3317393	-0.0114
chr	3317393	3317408	-0.0228
chr	3317408	3317415	-0.0114
chr	3317443	3317453	-0.0114
chr	3317453	3317455	-0.0456
chr	3317455	3317459	-0.0684
chr	3317459	3317476	-0.0798
chr	3317476	3317477	-0.0684
chr	3317477	3317479	-0.0798
chr	3317479	3317483	-0.057
chr	3317483	3317492	-0.0456
chr	3317492	3317493	-0.0342
chr	3317493	3317494	-0.0228
chr	3317535	3317556	-0.0114
chr	3317598	3317605	-0.0114
chr	3317605	3317606	-0.0228
chr	3317606	3317608	-0.0456
chr	3317608	3317609	-0.0798
chr	3317609	3317610	-0.2052
chr	3317610	3317611	-0.6954
chr	3317611	3317612	-0.9918
chr	3317612	3317613	-1.0374
chr	3317613	3317614	-1.083
chr	3317614	3317615	-1.1172
chr	3317615	3317617	-1.14
chr	3317617	3317619	-1.1628
chr	3317619	3317621	-1.1856
chr	3317621	3317624	-1.2084
chr	3317624	3317627	-1.2198
chr	3317627	3317629	-1.2426
chr	3317629	3317630	-1.254
chr	3317630	3317631	-1.6644
chr	3317631	3317632	-1.7214
chr	3317632	3317633	-1.6302
chr	3317633	3317635	-0.8778
chr	3317635	3317636	-0.8322
chr	3317636	3317637	-0.8208
chr	3317637	3317640	-0.798
chr	3317640	3317641	-0.7866
chr	3317641	3317642	-0.8778
chr	3317642	3317643	-1.1742
chr	3317643	3317644	-1.1856
chr	3317644	3317647	-1.197
chr	3317647	3317648	-1.2198
chr	3317648	3317651	-1.2312
chr	3317651	3317652	-1.1172
chr	3317652	3317653	-0.5358
chr	3317653	3317654	-0.5244
chr	3317654	3317660	-0.513
chr	3317660	3317661	-0.5472
chr	3317661	3317662	-0.57
chr	3317662	3317663	-0.5928
chr	3317663	3317664	-1.311
chr	3317664	3317665	-1.8696
chr	3317665	3317666	-1.995
chr	3317666	3317667	-2.0862
chr	3317667	3317673	-2.0976
chr	3317673	3317679	-2.0862
chr	3317679	3317681	-2.0976
chr	3317681	3317684	-2.0862
chr	3317684	3317685	-2.0748
chr	3317685	3317687	-0.0798
chr	3317687	3317695	-0.0228
chr	3317695	3317698	-0.0114
chr	3317698	3317699	-0.0228
chr	3317699	3317700	-0.0342
chr	3317700	3317701	-0.2964
chr	3317701	3317702	-0.399
chr	3317702	3317709	-0.4218
chr	3317709	3317722	-0.4332
chr	3317722	3317726	-0.0456
chr	3317726	3317727	-0.057
chr	3317727	3317729	-0.0456
chr	3317729	3317731	-0.0342
chr	3317731	3317734	-0.0228
chr	3317734	3317744	-0.0456
chr	3317744	3317745	-0.057
chr	3317745	3317752	-0.0684
chr	3317752	3317756	-0.057
chr	3317756	3317765	-0.0342
chr	3317765	3317768	-0.0114
chr	3317826	3317827	-0.0114
chr	3317827	3317828	-0.0228
chr	3317828	3317849	-0.0342
chr	3317939	3317948	-0.0114
chr	3317948	3317960	-0.0228
chr	3317960	3317969	-0.0114
chr	3317998	3318019	-0.0228
chr	3318019	3318020	-0.0342
chr	3318020	3318021	-0.228
chr	3318021	3318022	-1.026
chr	3318022	3318025	-1.0374
chr	3318025	3318038	-1.026
chr	3318038	3318040	-1.0146
chr	3318040	3318041	-1.0032
chr	3318041	3318042	-0.9918
chr	3318096	3318097	-0.2052
chr	3318097	3318098	-0.2508
chr	3318098	3318099	-0.2736
chr	3318099	3318100	-0.3306
chr	3318100	3318101	-0.3762
chr	3318101	3318102	-0.399
chr	3318102	3318103	-2.3142
chr	3318103	3318104	-2.3256
chr	3318104	3318105	-2.3826
chr	3318105	3318108	-2.4054
chr	3318108	3318118	-2.4168
chr	3318118	3318119	-2.1204
chr	3318119	3318121	-2.109
chr	3318121	3318122	-2.0976
chr	3318122	3318123	-2.0748
chr	3318123	3318124	-0.2394
chr	3318124	3318125	-0.057
chr	3318125	3318129	-0.0228
chr	3318129	3318133	-0.0114
chr	3318133	3318141	-0.0342
chr	3318141	3318142	-0.0684
chr	3318142	3318143	-0.0798
chr	3318143	3318144	-0.1824
chr	3318144	3318145	-0.2736
chr	3318145	3318146	-0.4788
chr	3318146	3318147	-5.1414
chr	3318147	3318148	-5.4492
chr	3318148	3318149	-6.042
chr	3318149	3318151	-6.6462
chr	3318151	3318154	-6.669
chr	3318154	3318163	-6.8856
chr	3318163	3318164	-6.9654
chr	3318164	3318165	-7.1478
chr	3318165	3318166	-7.182
chr	3318166	3318167	-7.1934
chr	3318167	3318168	-7.2276
chr	3318168	3318169	-6.2244
chr	3318169	3318170	-7.182
chr	3318170	3318171	-8.1624
chr	3318171	3318172	-8.265
chr	3318172	3318173	-8.3106
chr	3318173	3318177	-8.3448
chr	3318177	3318183	-8.3676
chr	3318183	3318186	-8.3562
chr	3318186	3318188	-8.3334
chr	3318188	3318189	-8.322
chr	3318189	3318190	-2.8044
chr	3318190	3318191	-1.0488
chr	3318191	3318192	-0.057
chr	3318192	3318198	-0.0342
chr	3318198	3318199	-0.0228
chr	3318227	3318229	-0.0114
chr	3318229	3318230	-0.0798
chr	3318230	3318231	-0.4218
chr	3318231	3318232	-0.6498
chr	3318232	3318233	-0.7068
chr	3318233	3318234	-0.8094
chr	3318234	3318235	-0.8208
chr	3318235	3318237	-0.8322
chr	3318237	3318242	-0.8436
chr	3318242	3318251	-0.855
chr	3318251	3318252	-0.8208
chr	3318252	3318255	-0.1482
chr	3318255	3318257	-0.1368
chr	3318257	3318268	-0.1026
chr	3318268	3318270	-0.0912
chr	3318270	3318272	-0.0798
chr	3318272	3318273	-0.0684
chr	3318273	3318274	-0.0342
chr	3318274	3318275	-0.057
chr	3318275	3318276	-0.0798
chr	3318276	3318277	-0.1026
chr	3318277	3318278	-0.1596
chr	3318278	3318279	-0.171
chr	3318279	3318280	-0.5358
chr	3318280	3318284	-0.5472
chr	3318284	3318289	-0.5586
chr	3318289	3318290	-0.5928
chr	3318290	3318291	-1.1856
chr	3318291	3318292	-1.2768
chr	3318292	3318293	-1.2882
chr	3318293	3318294	-1.2996
chr	3318294	3318295	-1.5504
chr	3318295	3318296	-1.5732
chr	3318296	3318297	-1.6872
chr	3318297	3318298	-1.7214
chr	3318298	3318299	-1.8582
chr	3318299	3318300	-1.881
chr	3318300	3318301	-1.9152
chr	3318301	3318302	-1.995
chr	3318302	3318303	-2.0634
chr	3318303	3318304	-2.1318
chr	3318304	3318307	-2.2116
chr	3318307	3318308	-2.2344
chr	3318308	3318311	-2.2458
chr	3318311	3318312	-1.7328
chr	3318312	3318315	-1.4934
chr	3318315	3318316	-1.4478
chr	3318316	3318317	-1.254
chr	3318317	3318318	-1.1286
chr	3318318	3318320	-1.0944
chr	3318320	3318322	-1.0602
chr	3318322	3318323	-0.741
chr	3318323	3318324	-0.4332
chr	3318324	3318326	-0.0114
chr	3318339	3318340	-0.0114
chr	3318340	3318341	-0.0228
chr	3318341	3318344	-0.057
chr	3318344	3318349	-0.0684
chr	3318349	3318352	-0.0798
chr	3318352	3318354	-0.0912
chr	3318354	3318355	-0.1254
chr	3318355	3318357	-0.1368
chr	3318357	3318358	-0.1596
chr	3318358	3318361	-0.171
chr	3318361	3318365	-0.114
chr	3318365	3318370	-0.1026
chr	3318370	3318374	-0.0912
chr	3318374	3318375	-0.0798
chr	3318375	3318376	-0.0684
chr	3318376	3318377	-0.057
chr	3318377	3318379	-0.0456
chr	3318379	3318380	-0.0684
chr	3318380	3318382	-0.0912
chr	3318382	3318383	-0.3876
chr	3318383	3318387	-0.57
chr	3318387	3318397	-0.5814
chr	3318397	3318398	-0.57
chr	3318398	3318400	-0.5586
chr	3318400	3318401	-0.5244
chr	3318401	3318402	-0.4788
chr	3318402	3318403	-0.3534
chr	3318403	3318404	-0.228
chr	3318404	3318405	-0.0114
chr	3318608	3318629	-0.0228
chr	3318638	3318639	-0.0114
chr	3318639	3318642	-0.0456
chr	3318642	3318643	-0.9348
chr	3318643	3318644	-1.026
chr	3318644	3318663	-1.1172
chr	3318718	3318736	-0.0114
chr	3318779	3318780	-0.0342
chr	3318780	3318781	-0.0456
chr	3318781	3318782	-0.057
chr	3318782	3318785	-0.0684
chr	3318785	3318798	-0.0798
chr	3318798	3318800	-0.057
chr	3318800	3318802	-0.0228
chr	3318802	3318806	-0.0114
chr	3318815	3318820	-0.0114
chr	3318820	3318826	-0.0228
chr	3318826	3318835	-0.0342
chr	3318835	3318838	-0.0228
chr	3318838	3318847	-0.0114
chr	3318884	3318905	-0.0114
chr	3319064	3319086	-0.0114
chr	3319093	3319110	-0.0114
chr	3319177	3319192	-0.0114
chr	3319443	3319450	-0.0114
chr	3319450	3319476	-0.0228
chr	3319476	3319477	-0.0114
chr	3319479	3319501	-0.0114
chr	3319843	3319861	-0.0114
chr	3319949	3319951	-0.0342
chr	3319951	3319952	-0.057
chr	3319952	3319953	-0.114
chr	3319953	3319954	-0.7182
chr	3319954	3319955	-0.8208
chr	3319955	3319956	-1.1514
chr	3319956	3319957	-1.4478
chr	3319957	3319958	-1.5618
chr	3319958	3319962	-1.6644
chr	3319962	3319973	-1.6872
chr	3319973	3319974	-1.6188
chr	3319974	3319975	-0.9348
chr	3319975	3319976	-0.6042
chr	3319976	3319979	-0.2394
chr	3320093	3320094	-0.4674
chr	3320094	3320095	-0.6726
chr	3320095	3320096	-0.7296
chr	3320096	3320098	-0.7866
chr	3320098	3320099	-0.8094
chr	3320099	3320100	-0.8436
chr	3320100	3320101	-0.9006
chr	3320101	3320102	-0.9348
chr	3320102	3320103	-0.9462
chr	3320103	3320104	-0.9576
chr	3320104	3320109	-0.969
chr	3320109	3320110	-0.9462
chr	3320110	3320111	-0.9348
chr	3320111	3320112	-0.912
chr	3320112	3320114	-0.9006
chr	3320114	3320115	-0.855
chr	3320115	3320116	-0.8322
chr	3320116	3320117	-0.6954
chr	3320117	3320118	-0.6156
chr	3320118	3320120	-0.5814
chr	3320120	3320122	-0.5472
chr	3320122	3320123	-0.4902
chr	3320123	3320124	-0.4218
chr	3320124	3320125	-0.3078
chr	3320125	3320126	-0.2964
chr	3320126	3320127	-0.285
chr	3320127	3320128	-0.2622
chr	3320128	3320129	-0.1824
chr	3320129	3320130	-0.114
chr	3320130	3320132	-0.1026
chr	3320132	3320134	-0.057
chr	3320134	3320136	-0.0456
chr	3320136	3320139	-0.0114
chr	3320139	3320140	-0.0228
chr	3320140	3320143	-0.0342
chr	3320143	3320145	-0.0456
chr	3320145	3320146	-0.0798
chr	3320146	3320150	-0.114
chr	3320150	3320151	-0.1254
chr	3320151	3320156	-0.1482
chr	3320156	3320157	-0.1596
chr	3320157	3320161	-0.1482
chr	3320161	3320162	-0.1596
chr	3320162	3320163	-0.342
chr	3320163	3320164	-0.3534
chr	3320164	3320167	-0.3648
chr	3320167	3320170	-0.3876
chr	3320170	3320173	-0.3648
chr	3320173	3320174	-0.3534
chr	3320174	3320180	-0.342
chr	3320180	3320183	-0.228
chr	3320183	3320187	-0.0228
chr	3320187	3320192	-0.0114
chr	3320196	3320201	-0.0114
chr	3320201	3320202	-0.0228
chr	3320202	3320213	-0.0342
chr	3320213	3320217	-0.0456
chr	3320217	3320218	-0.0342
chr	3320218	3320224	-0.0456
chr	3320224	3320226	-0.057
chr	3320226	3320229	-0.0456
chr	3320229	3320232	-0.0342
chr	3320232	3320239	-0.0228
chr	3320239	3320240	-0.0114
chr	3320243	3320244	-0.0114
chr	3320244	3320245	-0.0228
chr	3320245	3320252	-0.0342
chr	3320252	3320259	-0.0456
chr	3320259	3320266	-0.057
chr	3320266	3320268	-0.0456
chr	3320268	3320273	-0.0228
chr	3320273	3320279	-0.0114
chr	3320296	3320315	-0.0114
chr	3320324	3320329	-0.0114
chr	3320329	3320330	-0.0342
chr	3320330	3320331	-0.0456
chr	3320331	3320332	-0.057
chr	3320332	3320333	-0.1026
chr	3320333	3320334	-0.1596
chr	3320334	3320335	-0.2166
chr	3320335	3320345	-0.2964
chr	3320345	3320347	-0.3876
chr	3320347	3320349	-0.399
chr	3320349	3320350	-0.4104
chr	3320350	3320351	-1.026
chr	3320351	3320352	-2.7588
chr	3320352	3320353	-11.2518
chr	3320353	3320355	-11.2974
chr	3320355	3320356	-11.3088
chr	3320356	3320357	-11.3544
chr	3320357	3320359	-11.457
chr	3320359	3320361	-11.3202
chr	3320361	3320364	-11.343
chr	3320364	3320367	-11.3544
chr	3320367	3320371	-11.3316
chr	3320371	3320373	-10.5336
chr	3320373	3320374	-0.3192
chr	3320374	3320379	-0.2736
chr	3320379	3320381	-0.2508
chr	3320381	3320393	-0.0114
chr	3320393	3320394	-0.0456
chr	3320394	3320395	-0.0798
chr	3320395	3320403	-0.1026
chr	3320403	3320404	-0.0912
chr	3320404	3320405	-0.1026
chr	3320405	3320412	-0.114
chr	3320412	3320415	-0.1254
chr	3320415	3320417	-0.0342
chr	3320417	3320424	-0.0798
chr	3320424	3320425	-0.1026
chr	3320425	3320426	-0.1596
chr	3320426	3320427	-0.1938
chr	3320427	3320429	-0.2166
chr	3320429	3320430	-0.2394
chr	3320430	3320439	-0.2508
chr	3320439	3320445	-0.2052
chr	3320445	3320446	-0.2166
chr	3320446	3320447	-0.1482
chr	3320447	3320452	-0.0228
chr	3320452	3320453	-0.1938
chr	3320453	3320454	-0.3306
chr	3320454	3320455	-0.3876
chr	3320455	3320456	-0.4104
chr	3320456	3320473	-0.4218
chr	3320473	3320474	-0.4332
chr	3320474	3320477	-0.057
chr	3320477	3320490	-0.0342
chr	3320490	3320495	-0.0456
chr	3320495	3320498	-0.0228
chr	3320498	3320508	-0.0114
chr	3320508	3320509	-0.0342
chr	3320509	3320512	-0.0684
chr	3320512	3320521	-0.057
chr	3320521	3320523	-0.0684
chr	3320523	3320524	-0.114
chr	3320524	3320526	-0.4788
chr	3320526	3320529	-0.5244
chr	3320529	3320530	-0.513
chr	3320530	3320531	-0.4902
chr	3320531	3320532	-0.5814
chr	3320532	3320533	-0.6156
chr	3320533	3320534	-0.855
chr	3320534	3320535	-0.9348
chr	3320535	3320536	-0.969
chr	3320536	3320537	-1.026
chr	3320537	3320538	-1.197
chr	3320538	3320541	-2.4852
chr	3320541	3320542	-2.4738
chr	3320542	3320543	-2.4966
chr	3320543	3320544	-2.508
chr	3320544	3320545	-2.5536
chr	3320545	3320546	-3.078
chr	3320546	3320549	-3.1236
chr	3320549	3320551	-3.1122
chr	3320551	3320555	-3.1236
chr	3320555	3320559	-2.7474
chr	3320559	3320563	-0.9804
chr	3320563	3320564	-0.9462
chr	3320564	3320565	-0.7182
chr	3320565	3320570	-0.0456
chr	3320570	3320571	-0.0342
chr	3320571	3320572	-0.0912
chr	3320572	3320574	-0.1254
chr	3320574	3320577	-0.1482
chr	3320577	3320592	-0.1368
chr	3320592	3320593	-0.0456
chr	3320593	3320594	-0.3078
chr	3320594	3320595	-0.342
chr	3320595	3320596	-0.3534
chr	3320596	3320599	-0.3648
chr	3320599	3320600	-0.3762
chr	3320600	3320605	-0.4446
chr	3320605	3320614	-0.456
chr	3320614	3320615	-0.1938
chr	3320615	3320619	-0.1368
chr	3320619	3320620	-0.1482
chr	3320620	3320624	-0.0684
chr	3320624	3320627	-0.057
chr	3320627	3320628	-0.0798
chr	3320628	3320629	-0.0684
chr	3320629	3320632	-0.1026
chr	3320632	3320641	-0.1824
chr	3320641	3320656	-0.1368
chr	3320767	3320768	-0.2736
chr	3320768	3320769	-0.2964
chr	3320769	3320770	-0.3078
chr	3320770	3320771	-0.3192
chr	3320771	3320775	-0.3534
chr	3320775	3320788	-0.3648
chr	3320788	3320789	-0.114
chr	3320789	3320791	-0.0684
chr	3320791	3320792	-0.0912
chr	3320792	3320793	-0.057
chr	3320793	3320815	-0.0342
chr	3320834	3320855	-0.0114
chr	3320878	3320879	-0.171
chr	3320879	3320880	-0.1824
chr	3320880	3320897	-0.1938
chr	3320897	3320900	-0.2052
chr	3320900	3320911	-0.0114
chr	3320911	3320919	-0.0228
chr	3320919	3320921	-0.0114
chr	3320921	3320927	-0.0228
chr	3320927	3320929	-0.0342
chr	3320929	3320930	-0.0456
chr	3320930	3320931	-0.057
chr	3320931	3320932	-0.0684
chr	3320932	3320934	-0.0798
chr	3320934	3320940	-0.0912
chr	3320940	3320941	-0.0798
chr	3320941	3320950	-0.0684
chr	3320950	3320953	-0.057
chr	3320953	3320954	-0.0342
chr	3320954	3320960	-0.0228
chr	3320960	3320965	-0.0114
chr	3320992	3321002	-0.0228
chr	3321002	3321003	-0.0342
chr	3321003	3321004	-0.057
chr	3321004	3321005	-0.171
chr	3321005	3321006	-0.2052
chr	3321006	3321007	-0.2166
chr	3321007	3321008	-0.228
chr	3321008	3321009	-0.2166
chr	3321009	3321013	-0.228
chr	3321013	3321024	-0.2052
chr	3321024	3321025	-0.2166
chr	3321025	3321026	-0.0684
chr	3321026	3321029	-0.4446
chr	3321029	3321047	-0.456
chr	3321047	3321048	-0.4332
chr	3321059	3321065	-0.0114
chr	3321065	3321066	-0.0228
chr	3321066	3321086	-0.0342
chr	3321086	3321087	-0.0228
chr	3321113	3321120	-0.0114
chr	3321120	3321121	-0.0228
chr	3321121	3321136	-0.0912
chr	3321136	3321140	-0.0798
chr	3321140	3321141	-0.057
chr	3321153	3321176	-0.0114
chr	3321241	3321242	-0.0798
chr	3321242	3321246	-0.0912
chr	3321246	3321262	-0.1026
chr	3321263	3321282	-0.0228
chr	3321355	3321372	-0.0114
chr	3321372	3321374	-0.0228
chr	3321374	3321392	-0.0114
chr	3321392	3321393	-0.0228
chr	3321393	3321394	-0.0114
chr	3321394	3321395	-0.1482
chr	3321395	3321396	-1.5618
chr	3321396	3321397	-1.71
chr	3321397	3321398	-1.8582
chr	3321398	3321399	-1.8696
chr	3321399	3321400	-1.9266
chr	3321400	3321401	-2.0064
chr	3321401	3321402	-2.0634
chr	3321402	3321403	-2.109
chr	3321403	3321404	-2.1204
chr	3321404	3321405	-2.2572
chr	3321405	3321407	-2.2686
chr	3321407	3321409	-2.28
chr	3321409	3321410	-2.5764
chr	3321410	3321411	-2.6106
chr	3321411	3321415	-2.8044
chr	3321415	3321416	-2.8158
chr	3321416	3321417	-1.3224
chr	3321417	3321419	-1.254
chr	3321419	3321425	-1.2084
chr	3321425	3321426	-1.2198
chr	3321426	3321428	-1.2426
chr	3321428	3321429	-2.7474
chr	3321429	3321430	-4.4802
chr	3321430	3321431	-4.7082
chr	3321431	3321432	-4.5258
chr	3321432	3321433	-4.6626
chr	3321433	3321434	-4.7652
chr	3321434	3321436	-4.788
chr	3321436	3321438	-4.7994
chr	3321438	3321446	-4.8222
chr	3321446	3321447	-4.8108
chr	3321447	3321448	-4.674
chr	3321448	3321452	-3.363
chr	3321452	3321453	-3.2946
chr	3321453	3321454	-2.0406
chr	3321454	3321455	-2.0178
chr	3321455	3321456	-0.4788
chr	3321456	3321457	-0.4104
chr	3321457	3321458	-0.2622
chr	3321458	3321459	-0.0798
chr	3321459	3321460	-0.0684
chr	3321460	3321461	-0.0342
chr	3321461	3321463	-0.0114
chr	3321479	3321483	-0.0114
chr	3321483	3321484	-0.0228
chr	3321484	3321485	-0.114
chr	3321485	3321486	-0.1254
chr	3321486	3321487	-0.228
chr	3321487	3321491	-0.342
chr	3321491	3321493	-0.4788
chr	3321493	3321505	-0.5016
chr	3321505	3321506	-0.4674
chr	3321506	3321507	-0.4218
chr	3321507	3321508	-0.285
chr	3321508	3321511	-0.2052
chr	3321511	3321512	-0.1938
chr	3321512	3321513	-0.057
chr	3321513	3321530	-0.0456
chr	3321574	3321581	-0.0114
chr	3321581	3321585	-0.0228
chr	3321585	3321586	-0.0342
chr	3321586	3321587	-0.0456
chr	3321587	3321589	-0.057
chr	3321589	3321603	-0.0684
chr	3321603	3321606	-0.057
chr	3321606	3321611	-0.0228
chr	3321611	3321612	-0.0684
chr	3321612	3321614	-0.0456
chr	3321614	3321615	-0.114
chr	3321615	3321616	-0.399
chr	3321616	3321617	-0.456
chr	3321617	3321618	-0.5472
chr	3321618	3321619	-0.5586
chr	3321619	3321620	-0.5814
chr	3321620	3321632	-0.5928
chr	3321632	3321636	-0.57
chr	3321636	3321637	-0.4218
chr	3321637	3321638	-0.171
chr	3321638	3321640	-0.0228
chr	3321640	3321641	-0.0342
chr	3321641	3321643	-0.0228
chr	3321643	3321659	-0.0114
chr	3321693	3321694	-0.0456
chr	3321694	3321695	-0.0798
chr	3321695	3321697	-0.0912
chr	3321697	3321704	-0.1026
chr	3321704	3321709	-0.114
chr	3321709	3321710	-0.1254
chr	3321710	3321714	-0.114
chr	3321714	3321715	-0.0684
chr	3321715	3321719	-0.0342
chr	3321719	3321720	-0.057
chr	3321720	3321726	-0.0684
chr	3321726	3321733	-0.057
chr	3321733	3321742	-0.0456
chr	3321742	3321743	-0.0342
chr	3321743	3321754	-0.0228
chr	3321774	3321775	-0.0114
chr	3321775	3321777	-0.0228
chr	3321777	3321796	-0.0342
chr	3321796	3321798	-0.0114
chr	3321798	3321800	-0.0228
chr	3321800	3321804	-0.0342
chr	3321804	3321806	-0.0684
chr	3321806	3321808	-0.0798
chr	3321808	3321809	-0.0912
chr	3321809	3321810	-0.1482
chr	3321810	3321811	-0.1596
chr	3321811	3321815	-0.171
chr	3321815	3321816	-0.1824
chr	3321816	3321820	-0.171
chr	3321820	3321828	-0.1824
chr	3321828	3321830	-0.2622
chr	3321830	3321831	-0.1938
chr	3321831	3321832	-0.2394
chr	3321832	3321833	-0.285
chr	3321833	3321834	-1.5618
chr	3321834	3321835	-1.6758
chr	3321835	3321837	-1.7214
chr	3321837	3321838	-1.7556
chr	3321838	3321842	-1.767
chr	3321842	3321844	-1.7784
chr	3321844	3321845	-1.7898
chr	3321845	3321846	-1.995
chr	3321846	3321847	-2.0862
chr	3321847	3321848	-2.1204
chr	3321848	3321850	-2.1318
chr	3321850	3321851	-2.1204
chr	3321851	3321852	-2.1546
chr	3321852	3321853	-2.1774
chr	3321853	3321854	-2.109
chr	3321854	3321855	-1.6758
chr	3321855	3321856	-0.5358
chr	3321856	3321858	-0.5472
chr	3321858	3321866	-0.5358
chr	3321866	3321867	-0.5244
chr	3321867	3321869	-0.2166
chr	3321869	3321871	-0.1026
chr	3321871	3321874	-0.0798
chr	3321874	3321875	-0.0456
chr	3321875	3321876	-0.057
chr	3321876	3321877	-0.0798
chr	3321877	3321882	-0.1026
chr	3321882	3321889	-0.114
chr	3321889	3321896	-0.1254
chr	3321896	3321898	-0.1026
chr	3321898	3321899	-0.0342
chr	3321899	3321913	-0.0228
chr	3321913	3321917	-0.0114
chr	3321962	3321964	-0.0114
chr	3321964	3321983	-0.0228
chr	3321983	3321986	-0.0114
chr	3321987	3321990	-0.0114
chr	3321990	3321996	-0.0684
chr	3321996	3322007	-0.0798
chr	3322007	3322008	-0.0684
chr	3322008	3322011	-0.057
chr	3322011	3322012	-0.0342
chr	3322012	3322013	-0.0228
chr	3322013	3322014	-0.0342
chr	3322014	3322015	-0.0456
chr	3322015	3322016	-0.0798
chr	3322016	3322017	-0.1938
chr	3322017	3322018	-0.2394
chr	3322018	3322019	-0.285
chr	3322019	3322020	-0.5586
chr	3322020	3322021	-1.254
chr	3322021	3322022	-1.4136
chr	3322022	3322024	-1.4364
chr	3322024	3322026	-1.4478
chr	3322026	3322029	-1.4706
chr	3322029	3322030	-1.482
chr	3322030	3322031	-1.4934
chr	3322031	3322032	-1.5048
chr	3322032	3322033	-1.539
chr	3322033	3322034	-1.5732
chr	3322034	3322037	-1.596
chr	3322037	3322040	-1.6416
chr	3322040	3322041	-1.6188
chr	3322041	3322042	-0.399
chr	3322042	3322043	-0.2622
chr	3322043	3322048	-0.2052
chr	3322048	3322051	-0.171
chr	3322051	3322054	-0.1368
chr	3322054	3322059	-0.0456
chr	3322059	3322070	-0.0114
chr	3322106	3322108	-0.0114
chr	3322108	3322109	-0.0228
chr	3322109	3322110	-0.0456
chr	3322110	3322117	-0.057
chr	3322117	3322119	-0.0684
chr	3322119	3322120	-0.1482
chr	3322120	3322121	-0.2052
chr	3322121	3322123	-0.228
chr	3322123	3322126	-0.2622
chr	3322126	3322127	-0.3306
chr	3322127	3322131	-0.3534
chr	3322131	3322133	-0.3306
chr	3322133	3322135	-0.3192
chr	3322135	3322142	-0.3078
chr	3322142	3322143	-0.2736
chr	3322143	3322145	-0.114
chr	3322145	3322146	-0.1254
chr	3322146	3322147	-0.0684
chr	3322147	3322150	-0.0456
chr	3322150	3322152	-0.0342
chr	3322152	3322167	-0.0228
chr	3322167	3322168	-0.0798
chr	3322168	3322172	-0.0684
chr	3322172	3322173	-0.0798
chr	3322173	3322174	-0.1026
chr	3322174	3322188	-0.114
chr	3322188	3322194	-0.057
chr	3322194	3322195	-0.0684
chr	3322195	3322196	-0.0228
chr	3322196	3322206	-0.0114
chr	3322206	3322210	-0.0228
chr	3322210	3322211	-0.0912
chr	3322211	3322213	-0.1026
chr	3322213	3322215	-0.1254
chr	3322215	3322217	-0.1482
chr	3322217	3322221	-0.1938
chr	3322221	3322222	-0.285
chr	3322222	3322223	-0.3078
chr	3322223	3322224	-0.3876
chr	3322224	3322225	-0.5472
chr	3322225	3322226	-0.6156
chr	3322226	3322227	-0.6612
chr	3322227	3322228	-0.7866
chr	3322228	3322230	-0.8094
chr	3322230	3322231	-0.8208
chr	3322231	3322232	-0.8436
chr	3322232	3322234	-0.8208
chr	3322234	3322235	-0.8094
chr	3322235	3322244	-0.741
chr	3322244	3322245	-0.7296
chr	3322245	3322247	-0.2394
chr	3322247	3322248	-0.2166
chr	3322248	3322249	-0.2052
chr	3322249	3322251	-0.0114
chr	3322274	3322284	-0.0684
chr	3322284	3322288	-0.1368
chr	3322288	3322301	-0.1482
chr	3322301	3322304	-0.0798
chr	3322304	3322305	-0.0912
chr	3322305	3322306	-0.0228
chr	3322306	3322308	-0.0342
chr	3322308	3322309	-0.0798
chr	3322309	3322310	-0.1368
chr	3322310	3322311	-0.1824
chr	3322311	3322312	-0.2622
chr	3322312	3322314	-0.2964
chr	3322314	3322315	-0.3078
chr	3322315	3322316	-0.3192
chr	3322316	3322317	-0.342
chr	3322317	3322319	-0.3534
chr	3322319	3322321	-0.3876
chr	3322321	3322322	-0.399
chr	3322322	3322325	-0.4218
chr	3322325	3322327	-0.4332
chr	3322327	3322329	-0.456
chr	3322329	3322332	-0.4446
chr	3322332	3322334	-0.285
chr	3322334	3322336	-0.228
chr	3322336	3322337	-0.2166
chr	3322337	3322339	-0.1596
chr	3322339	3322340	-0.114
chr	3322340	3322341	-0.1026
chr	3322341	3322342	-0.0912
chr	3322342	3322347	-0.0798
chr	3322347	3322358	-0.0114
chr	3322358	3322361	-0.0228
chr	3322361	3322362	-0.0684
chr	3322362	3322363	-0.0912
chr	3322363	3322364	-0.114
chr	3322364	3322366	-0.171
chr	3322366	3322367	-0.2052
chr	3322367	3322370	-0.1938
chr	3322370	3322372	-0.2052
chr	3322372	3322383	-0.2166
chr	3322383	3322384	-0.0684
chr	3322384	3322388	-0.0456
chr	3322388	3322391	-0.0342
chr	3322404	3322424	-0.0114
chr	3322475	3322494	-0.0114
chr	3322510	3322530	-0.0114
chr	3322533	3322534	-0.0114
chr	3322534	3322554	-0.0456
chr	3322554	3322555	-0.0912
chr	3322555	3322557	-0.1026
chr	3322557	3322575	-0.114
chr	3322575	3322576	-0.0114
chr	3322654	3322676	-0.0114
chr	3322680	3322681	-0.0228
chr	3322681	3322684	-0.0456
chr	3322684	3322703	-0.057
chr	3322723	3322737	-0.0114
chr	3322737	3322739	-0.0228
chr	3322739	3322742	-0.0342
chr	3322742	3322743	-0.1368
chr	3322743	3322745	-0.1482
chr	3322745	3322757	-0.1368
chr	3322757	3322761	-0.1254
chr	3322761	3322764	-0.1368
chr	3322764	3322765	-0.0684
chr	3322765	3322766	-0.0798
chr	3322766	3322767	-0.0912
chr	3322767	3322768	-0.171
chr	3322768	3322770	-0.1824
chr	3322770	3322771	-0.1938
chr	3322771	3322773	-0.2052
chr	3322773	3322786	-0.2166
chr	3322786	3322789	-0.1938
chr	3322789	3322790	-0.0798
chr	3322790	3322791	-0.0456
chr	3322823	3322844	-0.0114
chr	3322844	3322845	-0.0228
chr	3322845	3322846	-0.0114
chr	3322846	3322859	-0.0456
chr	3322859	3322866	-0.057
chr	3322866	3322871	-0.0228
chr	3322871	3322881	-0.0114
chr	3322882	3322884	-0.0114
chr	3322884	3322886	-0.0912
chr	3322886	3322904	-0.1026
chr	3322904	3322905	-0.114
chr	3322905	3322906	-0.0798
chr	3322906	3322907	-0.0228
chr	3322907	3322908	-0.0114
chr	3322908	3322910	-0.0228
chr	3322910	3322924	-0.0342
chr	3322924	3322929	-0.0228
chr	3322929	3322935	-0.0114
chr	3322935	3322948	-0.0228
chr	3322948	3322958	-0.0114
chr	3322959	3322960	-0.0228
chr	3322960	3322961	-0.0798
chr	3322961	3322962	-0.2394
chr	3322962	3322963	-0.2736
chr	3322963	3322964	-0.3192
chr	3322964	3322966	-0.3534
chr	3322966	3322972	-0.3648
chr	3322972	3322979	-0.3762
chr	3322979	3322982	-0.3648
chr	3322982	3322983	-0.2166
chr	3322983	3322984	-0.0228
chr	3322984	3322990	-0.0456
chr	3322990	3323000	-0.0342
chr	3323000	3323001	-0.0456
chr	3323001	3323008	-0.0114
chr	3323008	3323021	-0.0228
chr	3323021	3323026	-0.0114
chr	3323043	3323044	-0.0114
chr	3323044	3323046	-0.0342
chr	3323046	3323048	-0.0912
chr	3323048	3323050	-0.1026
chr	3323050	3323058	-0.114
chr	3323058	3323066	-0.1254
chr	3323066	3323067	-0.114
chr	3323067	3323068	-0.0684
chr	3323068	3323071	-0.0798
chr	3323071	3323073	-0.0456
chr	3323073	3323078	-0.057
chr	3323078	3323079	-0.0684
chr	3323079	3323080	-0.0798
chr	3323080	3323081	-0.171
chr	3323081	3323082	-0.5358
chr	3323082	3323083	-0.5472
chr	3323083	3323087	-0.5358
chr	3323087	3323100	-0.513
chr	3323100	3323101	-0.4902
chr	3323137	3323138	-0.0114
chr	3323138	3323156	-0.0228
chr	3323156	3323159	-0.0342
chr	3323159	3323161	-0.0456
chr	3323161	3323183	-0.0228
chr	3323187	3323188	-0.0114
chr	3323188	3323189	-0.0228
chr	3323189	3323190	-0.0456
chr	3323190	3323191	-0.0912
chr	3323191	3323192	-0.1026
chr	3323192	3323210	-0.1482
chr	3323210	3323211	-0.1368
chr	3323211	3323213	-0.0684
chr	3323213	3323217	-0.0114
chr	3323234	3323252	-0.0114
chr	3323252	3323258	-0.0228
chr	3323258	3323260	-0.057
chr	3323260	3323261	-0.114
chr	3323261	3323262	-0.7524
chr	3323262	3323263	-8.9262
chr	3323263	3323264	-9.3252
chr	3323264	3323265	-9.5418
chr	3323265	3323266	-10.5906
chr	3323266	3323267	-10.6134
chr	3323267	3323268	-10.6818
chr	3323268	3323269	-10.7502
chr	3323269	3323271	-10.7844
chr	3323271	3323281	-10.8072
chr	3323281	3323283	-10.7274
chr	3323283	3323284	-10.6704
chr	3323284	3323285	-10.374
chr	3323285	3323286	-7.7178
chr	3323286	3323287	-7.4784
chr	3323287	3323288	-0.6954
chr	3323288	3323289	-0.6612
chr	3323289	3323290	-0.5814
chr	3323290	3323291	-0.57
chr	3323291	3323293	-0.5586
chr	3323293	3323303	-0.0228
chr	3323303	3323304	-0.0342
chr	3323304	3323305	-0.0912
chr	3323305	3323309	-0.0684
chr	3323309	3323310	-0.0912
chr	3323310	3323311	-0.3192
chr	3323311	3323312	-0.4104
chr	3323312	3323313	-1.1856
chr	3323313	3323314	-1.3452
chr	3323314	3323315	-1.4022
chr	3323315	3323316	-1.4592
chr	3323316	3323320	-1.4706
chr	3323320	3323322	-1.482
chr	3323322	3323325	-1.4934
chr	3323325	3323331	-1.5048
chr	3323331	3323332	-1.4934
chr	3323332	3323334	-1.4592
chr	3323334	3323336	-1.4478
chr	3323336	3323337	-1.425
chr	3323337	3323339	-1.1286
chr	3323339	3323350	-0.0114
chr	3323353	3323355	-0.0228
chr	3323355	3323356	-0.0456
chr	3323356	3323357	-0.0912
chr	3323357	3323358	-0.1824
chr	3323358	3323359	-0.2052
chr	3323359	3323360	-0.2166
chr	3323360	3323362	-0.228
chr	3323362	3323365	-0.285
chr	3323365	3323366	-0.2964
chr	3323366	3323367	-0.3078
chr	3323367	3323368	-0.4446
chr	3323368	3323369	-0.6042
chr	3323369	3323373	-0.6156
chr	3323373	3323377	-0.627
chr	3323377	3323378	-0.4788
chr	3323378	3323384	-0.4104
chr	3323384	3323386	-0.3876
chr	3323386	3323387	-0.2736
chr	3323387	3323388	-0.057
chr	3323388	3323391	-0.0684
chr	3323391	3323393	-0.0798
chr	3323393	3323398	-0.0456
chr	3323398	3323405	-0.0342
chr	3323405	3323415	-0.0228
chr	3323415	3323420	-0.0342
chr	3323420	3323425	-0.0456
chr	3323425	3323426	-0.114
chr	3323426	3323427	-0.1368
chr	3323427	3323428	-0.2052
chr	3323428	3323429	-0.5472
chr	3323429	3323430	-0.627
chr	3323430	3323431	-0.7296
chr	3323431	3323432	-0.7638
chr	3323432	3323433	-0.7752
chr	3323433	3323435	-0.7866
chr	3323435	3323439	-0.798
chr	3323439	3323442	-0.7638
chr	3323442	3323449	-0.741
chr	3323449	3323450	-0.7524
chr	3323450	3323451	-0.7752
chr	3323451	3323452	-0.798
chr	3323452	3323453	-0.4788
chr	3323453	3323454	-0.4902
chr	3323454	3323456	-0.5016
chr	3323456	3323457	-0.5244
chr	3323457	3323458	-0.7752
chr	3323458	3323467	-0.7866
chr	3323467	3323471	-0.798
chr	3323471	3323473	-0.3648
chr	3323473	3323474	-0.342
chr	3323474	3323475	-0.0684
chr	3323475	3323476	-0.1026
chr	3323476	3323477	-0.0912
chr	3323477	3323478	-0.1368
chr	3323478	3323479	-1.5504
chr	3323479	3323480	-1.6644
chr	3323480	3323481	-2.4852
chr	3323481	3323482	-2.5536
chr	3323482	3323483	-2.9298
chr	3323483	3323484	-3.0438
chr	3323484	3323485	-3.2718
chr	3323485	3323487	-3.3174
chr	3323487	3323488	-3.3516
chr	3323488	3323496	-3.363
chr	3323496	3323497	-3.4542
chr	3323497	3323498	-3.5112
chr	3323498	3323499	-3.2946
chr	3323499	3323500	-3.2718
chr	3323500	3323502	-1.8126
chr	3323502	3323503	-1.14
chr	3323503	3323504	-1.0944
chr	3323504	3323505	-0.4788
chr	3323505	3323506	-0.4674
chr	3323506	3323507	-0.2394
chr	3323507	3323509	-0.2508
chr	3323509	3323518	-0.2166
chr	3323518	3323520	-0.0342
chr	3323520	3323525	-0.0228
chr	3323525	3323528	-0.0342
chr	3323528	3323532	-0.0114
chr	3323532	3323533	-0.057
chr	3323533	3323541	-0.0684
chr	3323541	3323548	-0.0798
chr	3323548	3323549	-0.0684
chr	3323549	3323552	-0.057
chr	3323552	3323559	-0.0114
chr	3323559	3323561	-0.0228
chr	3323561	3323573	-0.0114
chr	3323573	3323574	-0.0228
chr	3323574	3323576	-0.0912
chr	3323576	3323582	-0.1026
chr	3323582	3323583	-0.1254
chr	3323583	3323591	-0.1368
chr	3323591	3323593	-0.1482
chr	3323593	3323594	-0.1368
chr	3323594	3323595	-0.0456
chr	3323595	3323600	-0.057
chr	3323600	3323603	-0.0456
chr	3323603	3323615	-0.0228
chr	3323616	3323617	-0.0456
chr	3323617	3323626	-0.057
chr	3323626	3323632	-0.0684
chr	3323632	3323635	-0.0798
chr	3323635	3323637	-0.1026
chr	3323637	3323638	-0.0912
chr	3323638	3323649	-0.0456
chr	3323649	3323651	-0.0342
chr	3323651	3323657	-0.0228
chr	3323658	3323662	-0.0114
chr	3323662	3323664	-0.0228
chr	3323664	3323666	-0.0342
chr	3323666	3323667	-0.0456
chr	3323667	3323668	-0.0798
chr	3323668	3323669	-0.1938
chr	3323669	3323670	-0.2166
chr	3323670	3323674	-0.228
chr	3323674	3323676	-0.2394
chr	3323676	3323677	-0.2508
chr	3323677	3323679	-0.3306
chr	3323679	3323689	-0.3192
chr	3323689	3323692	-0.1368
chr	3323692	3323693	-0.1254
chr	3323693	3323694	-0.1596
chr	3323694	3323695	-0.228
chr	3323695	3323696	-0.2394
chr	3323696	3323697	-0.3762
chr	3323697	3323698	-0.4902
chr	3323698	3323699	-0.513
chr	3323699	3323700	-0.456
chr	3323700	3323717	-0.4788
chr	3323717	3323718	-0.0798
chr	3323718	3323722	-0.0912
chr	3323722	3323728	-0.0342
chr	3323728	3323739	-0.0456
chr	3323739	3323745	-0.0114
chr	3323745	3323746	-0.1368
chr	3323746	3323751	-0.1824
chr	3323751	3323752	-0.171
chr	3323752	3323767	-0.2508
chr	3323767	3323773	-0.0798
chr	3323773	3323774	-0.0114
chr	3323804	3323806	-0.0114
chr	3323806	3323822	-0.0228
chr	3323822	3323824	-0.1026
chr	3323824	3323825	-0.3192
chr	3323825	3323826	-0.5244
chr	3323826	3323827	-0.7296
chr	3323827	3323829	-0.7068
chr	3323829	3323831	-0.8208
chr	3323831	3323832	-0.8436
chr	3323832	3323833	-0.855
chr	3323833	3323834	-0.8664
chr	3323834	3323846	-0.8778
chr	3323846	3323848	-0.0684
chr	3323848	3323851	-0.0798
chr	3323851	3323858	-0.0456
chr	3323858	3323865	-0.0114
chr	3323870	3323872	-0.0342
chr	3323872	3323876	-0.057
chr	3323876	3323877	-0.114
chr	3323877	3323886	-0.1254
chr	3323886	3323891	-0.1368
chr	3323891	3323893	-0.1254
chr	3323893	3323896	-0.2052
chr	3323896	3323898	-0.1938
chr	3323898	3323901	-0.1596
chr	3323901	3323908	-0.1482
chr	3323908	3323911	-0.1368
chr	3323911	3323913	-0.1596
chr	3323913	3323915	-0.057
chr	3323915	3323918	-0.0342
chr	3323918	3323924	-0.0456
chr	3323924	3323929	-0.057
chr	3323929	3323930	-0.0456
chr	3323930	3323931	-0.1026
chr	3323931	3323932	-0.114
chr	3323932	3323934	-0.1254
chr	3323934	3323941	-0.114
chr	3323941	3323942	-0.1026
chr	3323942	3323946	-0.114
chr	3323946	3323950	-0.1026
chr	3323950	3323952	-0.0342
chr	3323952	3323959	-0.0114
chr	3323963	3323982	-0.0114
chr	3323982	3323987	-0.0228
chr	3323987	3323989	-0.1026
chr	3323989	3323990	-0.1254
chr	3323990	3324002	-0.114
chr	3324002	3324003	-0.1254
chr	3324003	3324006	-0.1482
chr	3324006	3324008	-0.1596
chr	3324008	3324009	-0.057
chr	3324009	3324014	-0.0456
chr	3324014	3324017	-0.057
chr	3324017	3324025	-0.0684
chr	3324025	3324028	-0.0456
chr	3324028	3324035	-0.0342
chr	3324035	3324041	-0.0228
chr	3324057	3324058	-0.0342
chr	3324058	3324059	-0.0684
chr	3324059	3324078	-0.2622
chr	3324078	3324079	-0.2508
chr	3324079	3324080	-0.1368
chr	3324092	3324094	-0.0228
chr	3324094	3324099	-0.0342
chr	3324099	3324113	-0.0456
chr	3324113	3324114	-0.0342
chr	3324114	3324126	-0.0114
chr	3324139	3324143	-0.0114
chr	3324143	3324144	-0.0228
chr	3324144	3324145	-0.2964
chr	3324145	3324146	-0.3534
chr	3324146	3324147	-0.4902
chr	3324147	3324148	-0.5358
chr	3324148	3324149	-0.5814
chr	3324149	3324152	-0.5928
chr	3324152	3324158	-0.6042
chr	3324158	3324163	-0.6156
chr	3324163	3324164	-0.6042
chr	3324164	3324167	-0.5814
chr	3324167	3324168	-0.2964
chr	3324168	3324169	-0.285
chr	3324169	3324170	-0.0456
chr	3324170	3324175	-0.057
chr	3324175	3324178	-0.0798
chr	3324178	3324179	-0.1026
chr	3324179	3324180	-0.114
chr	3324180	3324181	-0.1254
chr	3324181	3324191	-0.1368
chr	3324191	3324192	-0.0798
chr	3324192	3324200	-0.0684
chr	3324200	3324202	-0.0342
chr	3324202	3324205	-0.0114
chr	3324206	3324207	-0.0114
chr	3324207	3324208	-0.0798
chr	3324208	3324209	-0.0912
chr	3324209	3324210	-0.1026
chr	3324210	3324211	-0.1368
chr	3324211	3324212	-0.2052
chr	3324212	3324213	-0.8436
chr	3324213	3324214	-1.425
chr	3324214	3324215	-1.5162
chr	3324215	3324216	-1.5618
chr	3324216	3324217	-1.596
chr	3324217	3324218	-1.6302
chr	3324218	3324224	-1.6416
chr	3324224	3324233	-1.653
chr	3324233	3324234	-0.9348
chr	3324234	3324236	-0.057
chr	3324236	3324239	-0.0456
chr	3324239	3324244	-0.0342
chr	3324254	3324255	-0.0228
chr	3324255	3324256	-0.0798
chr	3324256	3324257	-0.2394
chr	3324257	3324258	-0.2622
chr	3324258	3324267	-0.3306
chr	3324267	3324277	-0.342
chr	3324277	3324278	-0.0228
chr	3324278	3324289	-0.0114
chr	3324291	3324302	-0.0114
chr	3324302	3324318	-0.0228
chr	3324318	3324321	-0.0114
chr	3324321	3324326	-0.0228
chr	3324326	3324329	-0.0114
chr	3324329	3324351	-0.0228
chr	3324351	3324356	-0.0114
chr	3324360	3324383	-0.0114
chr	3324383	3324386	-0.0228
chr	3324386	3324403	-0.0114
chr	3324403	3324408	-0.0228
chr	3324408	3324423	-0.0114
chr	3324424	3324425	-0.0798
chr	3324425	3324426	-0.1938
chr	3324426	3324428	-0.2964
chr	3324428	3324429	-0.4446
chr	3324429	3324441	-0.4674
chr	3324441	3324443	-0.4788
chr	3324443	3324446	-0.4902
chr	3324446	3324449	-0.2964
chr	3324449	3324450	-0.1938
chr	3324450	3324451	-0.057
chr	3324451	3324463	-0.0456
chr	3324463	3324467	-0.0342
chr	3324467	3324468	-0.0228
chr	3324468	3324470	-0.0114
chr	3324471	3324472	-0.0342
chr	3324472	3324473	-0.1368
chr	3324473	3324474	-0.6384
chr	3324474	3324475	-0.7068
chr	3324475	3324476	-0.741
chr	3324476	3324477	-0.7524
chr	3324477	3324479	-0.7866
chr	3324479	3324483	-0.798
chr	3324483	3324485	-0.8208
chr	3324485	3324486	-1.026
chr	3324486	3324487	-1.083
chr	3324487	3324490	-1.1172
chr	3324490	3324491	-1.1286
chr	3324491	3324492	-1.1514
chr	3324492	3324493	-1.1742
chr	3324493	3324494	-1.2312
chr	3324494	3324496	-0.5244
chr	3324496	3324497	-0.5016
chr	3324497	3324499	-0.4446
chr	3324499	3324502	-0.456
chr	3324502	3324506	-0.4332
chr	3324506	3324507	-0.4104
chr	3324507	3324508	-0.1368
chr	3324508	3324509	-0.1254
chr	3324509	3324513	-0.0228
chr	3324513	3324516	-0.0114
chr	3324568	3324569	-0.0114
chr	3324569	3324570	-0.057
chr	3324570	3324573	-0.0684
chr	3324573	3324588	-0.0912
chr	3324588	3324590	-0.0684
chr	3324590	3324595	-0.057
chr	3324595	3324598	-0.0228
chr	3324598	3324604	-0.0342
chr	3324604	3324607	-0.0456
chr	3324607	3324609	-0.057
chr	3324609	3324614	-0.0684
chr	3324614	3324617	-0.0456
chr	3324617	3324620	-0.057
chr	3324620	3324621	-0.0456
chr	3324621	3324622	-0.3078
chr	3324622	3324625	-0.3192
chr	3324625	3324627	-0.3306
chr	3324627	3324628	-0.3078
chr	3324628	3324630	-0.342
chr	3324630	3324634	-0.3534
chr	3324634	3324642	-0.3762
chr	3324642	3324650	-0.0684
chr	3324650	3324652	-0.0342
chr	3324652	3324654	-0.0114
chr	3324670	3324672	-0.0114
chr	3324672	3324673	-0.0228
chr	3324673	3324674	-0.114
chr	3324674	3324675	-0.285
chr	3324675	3324676	-0.3876
chr	3324676	3324684	-0.4332
chr	3324684	3324695	-0.4446
chr	3324695	3324696	-0.0228
chr	3324696	3324704	-0.0114
chr	3324740	3324763	-0.0114
chr	3324767	3324772	-0.0228
chr	3324772	3324775	-0.0456
chr	3324775	3324776	-0.057
chr	3324776	3324777	-0.0912
chr	3324777	3324779	-0.1368
chr	3324779	3324780	-0.5016
chr	3324780	3324781	-1.938
chr	3324781	3324782	-2.0406
chr	3324782	3324783	-2.0634
chr	3324783	3324785	-2.166
chr	3324785	3324786	-2.2002
chr	3324786	3324787	-2.2116
chr	3324787	3324788	-2.2458
chr	3324788	3324789	-2.508
chr	3324789	3324790	-2.9868
chr	3324790	3324791	-3.021
chr	3324791	3324792	-3.0552
chr	3324792	3324793	-3.135
chr	3324793	3324794	-3.42
chr	3324794	3324795	-4.4574
chr	3324795	3324796	-4.7082
chr	3324796	3324797	-6.2472
chr	3324797	3324798	-6.5892
chr	3324798	3324799	-7.809
chr	3324799	3324800	-7.8888
chr	3324800	3324801	-8.0256
chr	3324801	3324802	-8.1168
chr	3324802	3324803	-8.2536
chr	3324803	3324804	-8.5614
chr	3324804	3324805	-9.177
chr	3324805	3324806	-9.462
chr	3324806	3324807	-17.1
chr	3324807	3324808	-17.442
chr	3324808	3324809	-18.1716
chr	3324809	3324810	-18.24
chr	3324810	3324811	-21.5346
chr	3324811	3324812	-21.5574
chr	3324812	3324813	-21.9678
chr	3324813	3324814	-21.9564
chr	3324814	3324815	-20.8392
chr	3324815	3324816	-15.8916
chr	3324816	3324817	-15.846
chr	3324817	3324820	-15.7548
chr	3324820	3324821	-15.7434
chr	3324821	3324822	-14.6832
chr	3324822	3324825	-14.649
chr	3324825	3324826	-14.6262
chr	3324826	3324827	-13.9764
chr	3324827	3324829	-5.2782
chr	3324829	3324833	-0.0228
chr	3324833	3324841	-0.0114
chr	3324841	3324843	-0.0342
chr	3324843	3324850	-0.1026
chr	3324850	3324853	-0.0912
chr	3324853	3324854	-0.114
chr	3324854	3324859	-0.2508
chr	3324859	3324863	-0.285
chr	3324863	3324865	-0.2166
chr	3324865	3324866	-0.228
chr	3324866	3324867	-0.3762
chr	3324867	3324869	-0.3876
chr	3324869	3324870	-0.5814
chr	3324870	3324871	-0.9462
chr	3324871	3324872	-1.1172
chr	3324872	3324873	-20.0526
chr	3324873	3324874	-24.5328
chr	3324874	3324875	-28.8876
chr	3324875	3324876	-29.412
chr	3324876	3324877	-30.6774
chr	3324877	3324878	-210.512
chr	3324878	3324879	-237.2
chr	3324879	3324880	-240.848
chr	3324880	3324881	-242.558
chr	3324881	3324882	-243.242
chr	3324882	3324883	-244.883
chr	3324883	3324885	-245.795
chr	3324885	3324886	-245.738
chr	3324886	3324887	-245.795
chr	3324887	3324888	-245.773
chr	3324888	3324889	-245.659
chr	3324889	3324891	-245.67
chr	3324891	3324892	-245.636
chr	3324892	3324893	-245.134
chr	3324893	3324894	-244.735
chr	3324894	3324895	-216.919
chr	3324895	3324896	-216.885
chr	3324896	3324897	-216.839
chr	3324897	3324898	-216.589
chr	3324898	3324899	-216.429
chr	3324899	3324900	-0.2394
chr	3324900	3324901	-0.0798
chr	3324901	3324905	-0.1254
chr	3324905	3324909	-0.1368
chr	3324909	3324910	-0.1938
chr	3324910	3324912	-0.2166
chr	3324912	3324913	-0.2508
chr	3324913	3324914	-0.3306
chr	3324914	3324915	-0.7182
chr	3324915	3324916	-1.6758
chr	3324916	3324917	-2.052
chr	3324917	3324918	-2.1546
chr	3324918	3324919	-2.166
chr	3324919	3324921	-2.2458
chr	3324921	3324922	-2.451
chr	3324922	3324923	-2.4966
chr	3324923	3324925	-2.565
chr	3324925	3324926	-2.5764
chr	3324926	3324928	-2.5194
chr	3324928	3324929	-2.5422
chr	3324929	3324931	-2.5536
chr	3324931	3324932	-2.5422
chr	3324932	3324934	-2.5536
chr	3324934	3324935	-2.5308
chr	3324935	3324936	-2.508
chr	3324936	3324937	-1.2996
chr	3324937	3324938	-1.1286
chr	3324938	3324939	-0.5358
chr	3324939	3324941	-0.513
chr	3324941	3324942	-0.4902
chr	3324942	3324943	-0.456
chr	3324943	3324944	-0.3648
chr	3324944	3324945	-0.2508
chr	3324945	3324946	-0.4902
chr	3324946	3324947	-0.5358
chr	3324947	3324950	-0.4902
chr	3324950	3324952	-0.5016
chr	3324952	3324953	-0.57
chr	3324953	3324958	-0.6384
chr	3324958	3324960	-0.6498
chr	3324960	3324965	-0.6612
chr	3324965	3324966	-0.5814
chr	3324966	3324967	-0.5244
chr	3324967	3324973	-0.2166
chr	3324973	3324974	-0.228
chr	3324974	3324975	-0.114
chr	3324975	3324976	-0.1026
chr	3324976	3324977	-0.114
chr	3324977	3324978	-0.0684
chr	3324978	3324979	-0.0798
chr	3324979	3324993	-0.057
chr	3324993	3324996	-0.0456
chr	3324996	3325000	-0.0228
chr	3325000	3325008	-0.0342
chr	3325008	3325010	-0.0684
chr	3325010	3325013	-0.0912
chr	3325013	3325014	-0.1026
chr	3325014	3325017	-0.0912
chr	3325017	3325021	-0.0684
chr	3325021	3325022	-0.0798
chr	3325022	3325026	-0.0912
chr	3325026	3325030	-0.1026
chr	3325030	3325039	-0.0456
chr	3325039	3325041	-0.0912
chr	3325041	3325043	-0.114
chr	3325043	3325044	-0.1254
chr	3325044	3325045	-0.342
chr	3325045	3325048	-0.3648
chr	3325048	3325049	-0.3762
chr	3325049	3325053	-0.4104
chr	3325053	3325054	-0.8436
chr	3325054	3325055	-4.5486
chr	3325055	3325056	-5.2896
chr	3325056	3325057	-5.6544
chr	3325057	3325058	-6.6576
chr	3325058	3325059	-7.0224
chr	3325059	3325060	-17.214
chr	3325060	3325061	-24.0996
chr	3325061	3325062	-25.0002
chr	3325062	3325063	-25.422
chr	3325063	3325064	-25.4904
chr	3325064	3325065	-25.536
chr	3325065	3325066	-25.5816
chr	3325066	3325070	-25.4106
chr	3325070	3325073	-25.422
chr	3325073	3325074	-25.4106
chr	3325074	3325075	-25.3194
chr	3325075	3325076	-25.2396
chr	3325076	3325078	-20.691
chr	3325078	3325079	-20.3832
chr	3325079	3325080	-17.4876
chr	3325080	3325081	-16.473
chr	3325081	3325082	-5.0502
chr	3325082	3325083	-1.1742
chr	3325083	3325084	-0.285
chr	3325084	3325085	-0.3306
chr	3325085	3325086	-0.399
chr	3325086	3325087	-8.9376
chr	3325087	3325088	-10.6932
chr	3325088	3325089	-11.2632
chr	3325089	3325090	-11.286
chr	3325090	3325091	-11.343
chr	3325091	3325095	-11.4
chr	3325095	3325102	-11.4228
chr	3325102	3325103	-11.4114
chr	3325103	3325104	-11.4
chr	3325104	3325105	-11.3886
chr	3325105	3325106	-10.659
chr	3325106	3325107	-10.8528
chr	3325107	3325108	-3.5568
chr	3325108	3325109	-0.399
chr	3325109	3325113	-0.3876
chr	3325113	3325114	-0.399
chr	3325114	3325117	-0.4104
chr	3325117	3325125	-0.4218
chr	3325125	3325126	-0.4104
chr	3325126	3325127	-0.0684
chr	3325127	3325130	-0.057
chr	3325130	3325133	-0.0798
chr	3325133	3325137	-0.0684
chr	3325137	3325138	-0.0342
chr	3325138	3325139	-0.1026
chr	3325139	3325141	-0.114
chr	3325141	3325158	-0.1254
chr	3325158	3325159	-0.0912
chr	3325159	3325160	-0.0456
chr	3325160	3325162	-0.0798
chr	3325162	3325163	-0.171
chr	3325163	3325164	-0.3648
chr	3325164	3325165	-0.4788
chr	3325165	3325166	-0.5814
chr	3325166	3325167	-0.5928
chr	3325167	3325168	-0.6498
chr	3325168	3325169	-0.6726
chr	3325169	3325171	-0.684
chr	3325171	3325172	-0.798
chr	3325172	3325173	-2.451
chr	3325173	3325174	-3.3744
chr	3325174	3325175	-3.648
chr	3325175	3325177	-3.6594
chr	3325177	3325178	-3.6708
chr	3325178	3325179	-4.3662
chr	3325179	3325180	-4.4118
chr	3325180	3325182	-4.4232
chr	3325182	3325183	-4.4346
chr	3325183	3325184	-4.4232
chr	3325184	3325185	-4.2978
chr	3325185	3325188	-4.3092
chr	3325188	3325189	-4.3434
chr	3325189	3325190	-4.6056
chr	3325190	3325191	-4.6512
chr	3325191	3325192	-4.7196
chr	3325192	3325193	-4.6398
chr	3325193	3325194	-4.4232
chr	3325194	3325195	-2.5308
chr	3325195	3325196	-2.565
chr	3325196	3325197	-2.5764
chr	3325197	3325198	-7.0224
chr	3325198	3325199	-8.6526
chr	3325199	3325200	-9.3936
chr	3325200	3325201	-9.4506
chr	3325201	3325202	-10.146
chr	3325202	3325203	-15.1962
chr	3325203	3325204	-16.1538
chr	3325204	3325205	-17.0886
chr	3325205	3325206	-17.2254
chr	3325206	3325207	-17.4306
chr	3325207	3325208	-17.727
chr	3325208	3325210	-17.7612
chr	3325210	3325213	-17.784
chr	3325213	3325214	-17.6814
chr	3325214	3325215	-17.6586
chr	3325215	3325216	-17.6814
chr	3325216	3325217	-17.5332
chr	3325217	3325218	-17.499
chr	3325218	3325219	-16.9746
chr	3325219	3325220	-16.9974
chr	3325220	3325222	-16.986
chr	3325222	3325223	-16.9974
chr	3325223	3325224	-16.2792
chr	3325224	3325225	-1.5846
chr	3325225	3325226	-1.4934
chr	3325226	3325227	-0.7524
chr	3325227	3325228	-0.7182
chr	3325228	3325229	-0.3876
chr	3325229	3325230	-0.285
chr	3325230	3325231	-0.2964
chr	3325231	3325232	-0.2394
chr	3325232	3325236	-0.2736
chr	3325236	3325237	-0.4332
chr	3325237	3325238	-0.6156
chr	3325238	3325239	-3.8418
chr	3325239	3325240	-5.2896
chr	3325240	3325241	-19.2546
chr	3325241	3325242	-19.722
chr	3325242	3325243	-23.2104
chr	3325243	3325244	-23.7348
chr	3325244	3325245	-23.8032
chr	3325245	3325246	-23.9286
chr	3325246	3325247	-23.9742
chr	3325247	3325249	-24.0768
chr	3325249	3325251	-24.0996
chr	3325251	3325253	-24.1224
chr	3325253	3325254	-24.1452
chr	3325254	3325255	-24.6924
chr	3325255	3325256	-24.7836
chr	3325256	3325257	-25.0458
chr	3325257	3325258	-25.08
chr	3325258	3325259	-25.0458
chr	3325259	3325260	-24.795
chr	3325260	3325261	-22.9026
chr	3325261	3325262	-15.9258
chr	3325262	3325263	-16.0398
chr	3325263	3325264	-12.4488
chr	3325264	3325265	-12.5286
chr	3325265	3325266	-12.6084
chr	3325266	3325267	-12.8478
chr	3325267	3325268	-12.597
chr	3325268	3325269	-12.5286
chr	3325269	3325270	-12.5514
chr	3325270	3325271	-12.5628
chr	3325271	3325272	-12.6198
chr	3325272	3325273	-12.6996
chr	3325273	3325274	-13.0986
chr	3325274	3325275	-14.7402
chr	3325275	3325276	-14.5236
chr	3325276	3325277	-14.7858
chr	3325277	3325278	-15.1848
chr	3325278	3325279	-15.2304
chr	3325279	3325280	-14.1702
chr	3325280	3325281	-26.3796
chr	3325281	3325282	-27.9414
chr	3325282	3325283	-29.0016
chr	3325283	3325284	-30.1074
chr	3325284	3325285	-30.3012
chr	3325285	3325286	-30.6546
chr	3325286	3325287	-30.5406
chr	3325287	3325288	-30.6204
chr	3325288	3325289	-30.6546
chr	3325289	3325291	-30.7002
chr	3325291	3325293	-30.7116
chr	3325293	3325294	-30.9738
chr	3325294	3325295	-30.6432
chr	3325295	3325296	-30.6204
chr	3325296	3325297	-30.4494
chr	3325297	3325298	-30.1074
chr	3325298	3325299	-30.0846
chr	3325299	3325300	-30.0732
chr	3325300	3325301	-30.039
chr	3325301	3325302	-5.0616
chr	3325302	3325303	-4.4574
chr	3325303	3325304	-2.8044
chr	3325304	3325309	-0.969
chr	3325309	3325310	-0.9576
chr	3325310	3325311	-0.9348
chr	3325311	3325312	-0.9576
chr	3325312	3325314	-0.969
chr	3325314	3325315	-0.8436
chr	3325315	3325316	-0.6954
chr	3325316	3325317	-0.6612
chr	3325317	3325318	-0.8664
chr	3325318	3325319	-0.9234
chr	3325319	3325322	-0.9348
chr	3325322	3325323	-1.0032
chr	3325323	3325324	-0.9918
chr	3325324	3325328	-1.1514
chr	3325328	3325330	-0.7752
chr	3325330	3325331	-0.798
chr	3325331	3325333	-0.8208
chr	3325333	3325334	-0.8094
chr	3325334	3325338	-0.8208
chr	3325338	3325339	-0.2394
chr	3325339	3325341	-0.228
chr	3325341	3325343	-0.2394
chr	3325343	3325344	-0.2508
chr	3325344	3325345	-0.285
chr	3325345	3325346	-0.2622
chr	3325346	3325347	-0.6726
chr	3325347	3325348	-0.8892
chr	3325348	3325350	-0.9234
chr	3325350	3325351	-0.912
chr	3325351	3325355	-0.9006
chr	3325355	3325356	-0.8664
chr	3325356	3325358	-0.855
chr	3325358	3325362	-0.8436
chr	3325362	3325363	-0.8322
chr	3325363	3325364	-0.8094
chr	3325364	3325367	-0.8436
chr	3325367	3325368	-0.627
chr	3325368	3325384	-0.1026
chr	3325384	3325385	-0.114
chr	3325385	3325390	-0.1368
chr	3325390	3325406	-0.1254
chr	3325406	3325411	-0.0114
chr	3325424	3325425	-0.0114
chr	3325425	3325429	-0.0228
chr	3325429	3325431	-0.057
chr	3325431	3325432	-0.1254
chr	3325432	3325434	-0.1368
chr	3325434	3325436	-0.1596
chr	3325436	3325437	-0.1824
chr	3325437	3325438	-0.2166
chr	3325438	3325439	-0.2508
chr	3325439	3325440	-0.5358
chr	3325440	3325441	-0.57
chr	3325441	3325442	-0.7068
chr	3325442	3325443	-0.7182
chr	3325443	3325445	-0.7296
chr	3325445	3325448	-0.6954
chr	3325448	3325449	-0.684
chr	3325449	3325450	-0.6612
chr	3325450	3325451	-0.6726
chr	3325451	3325455	-0.6612
chr	3325455	3325456	-0.6498
chr	3325456	3325458	-0.513
chr	3325458	3325459	-0.5358
chr	3325459	3325460	-0.5016
chr	3325460	3325461	-0.171
chr	3325461	3325462	-0.1254
chr	3325462	3325463	-0.0798
chr	3325463	3325466	-0.0684
chr	3325466	3325472	-0.0798
chr	3325472	3325478	-0.0684
chr	3325478	3325481	-0.057
chr	3325481	3325482	-0.0456
chr	3325482	3325483	-0.057
chr	3325483	3325484	-0.0798
chr	3325484	3325485	-0.0912
chr	3325485	3325486	-0.171
chr	3325486	3325487	-0.8892
chr	3325487	3325488	-0.9804
chr	3325488	3325489	-2.85
chr	3325489	3325490	-3.3858
chr	3325490	3325491	-3.534
chr	3325491	3325492	-3.5682
chr	3325492	3325493	-3.6024
chr	3325493	3325494	-3.6822
chr	3325494	3325496	-3.6936
chr	3325496	3325497	-3.819
chr	3325497	3325498	-3.8418
chr	3325498	3325499	-4.0014
chr	3325499	3325500	-4.161
chr	3325500	3325501	-4.2522
chr	3325501	3325502	-4.3548
chr	3325502	3325503	-4.674
chr	3325503	3325504	-4.6968
chr	3325504	3325505	-4.6854
chr	3325505	3325507	-4.6398
chr	3325507	3325509	-4.332
chr	3325509	3325510	-4.2636
chr	3325510	3325511	-1.3794
chr	3325511	3325512	-1.3338
chr	3325512	3325513	-1.311
chr	3325513	3325514	-1.254
chr	3325514	3325515	-1.4592
chr	3325515	3325516	-1.6302
chr	3325516	3325517	-1.653
chr	3325517	3325519	-1.4592
chr	3325519	3325520	-1.5504
chr	3325520	3325522	-1.1286
chr	3325522	3325523	-1.1172
chr	3325523	3325524	-0.7638
chr	3325524	3325536	-0.7524
chr	3325536	3325544	-0.0114
chr	3325561	3325565	-0.0114
chr	3325565	3325566	-0.0228
chr	3325566	3325569	-0.0342
chr	3325569	3325570	-0.0798
chr	3325570	3325571	-0.0912
chr	3325571	3325572	-0.1254
chr	3325572	3325573	-0.1368
chr	3325573	3325575	-0.1596
chr	3325575	3325576	-0.2622
chr	3325576	3325577	-0.399
chr	3325577	3325578	-0.4446
chr	3325578	3325579	-0.513
chr	3325579	3325580	-0.7866
chr	3325580	3325581	-1.026
chr	3325581	3325582	-1.4478
chr	3325582	3325583	-1.4706
chr	3325583	3325585	-1.539
chr	3325585	3325587	-1.5504
chr	3325587	3325591	-1.5276
chr	3325591	3325593	-1.425
chr	3325593	3325596	-1.4136
chr	3325596	3325597	-1.4022
chr	3325597	3325599	-1.2768
chr	3325599	3325601	-1.254
chr	3325601	3325602	-0.8322
chr	3325602	3325603	-0.285
chr	3325604	3325626	-0.0114
chr	3325628	3325631	-0.0114
chr	3325631	3325633	-0.0228
chr	3325633	3325634	-0.0342
chr	3325634	3325636	-0.0456
chr	3325636	3325637	-0.0684
chr	3325637	3325638	-0.1254
chr	3325638	3325639	-0.2622
chr	3325639	3325641	-0.4674
chr	3325641	3325642	-0.9462
chr	3325642	3325643	-2.28
chr	3325643	3325644	-3.3174
chr	3325644	3325646	-3.3516
chr	3325646	3325647	-3.4884
chr	3325647	3325649	-3.4998
chr	3325649	3325650	-3.5112
chr	3325650	3325651	-3.5226
chr	3325651	3325652	-3.5454
chr	3325652	3325653	-3.6594
chr	3325653	3325655	-3.705
chr	3325655	3325656	-3.8076
chr	3325656	3325657	-4.1382
chr	3325657	3325658	-4.1838
chr	3325658	3325659	-4.1952
chr	3325659	3325660	-4.218
chr	3325660	3325661	-4.2636
chr	3325661	3325662	-4.2066
chr	3325662	3325663	-4.0356
chr	3325663	3325664	-0.9462
chr	3325664	3325668	-0.855
chr	3325668	3325670	-0.8664
chr	3325670	3325673	-0.9804
chr	3325673	3325674	-0.8778
chr	3325674	3325675	-0.7866
chr	3325675	3325676	-0.7524
chr	3325676	3325678	-0.7182
chr	3325678	3325679	-0.3762
chr	3325679	3325680	-0.3876
chr	3325680	3325682	-0.3762
chr	3325682	3325683	-0.3648
chr	3325683	3325687	-0.285
chr	3325687	3325688	-0.2736
chr	3325688	3325689	-0.285
chr	3325689	3325690	-0.3648
chr	3325690	3325691	-0.4104
chr	3325691	3325692	-0.4674
chr	3325692	3325693	-0.57
chr	3325693	3325694	-0.5586
chr	3325694	3325695	-0.5472
chr	3325695	3325697	-0.5586
chr	3325697	3325700	-0.57
chr	3325700	3325703	-0.5244
chr	3325703	3325705	-0.513
chr	3325705	3325707	-0.3648
chr	3325707	3325710	-0.3762
chr	3325710	3325711	-0.3648
chr	3325711	3325712	-0.1482
chr	3325712	3325716	-0.1368
chr	3325716	3325717	-0.0684
chr	3325717	3325722	-0.0228
chr	3325722	3325744	-0.0114
chr	3325744	3325745	-0.0684
chr	3325745	3325746	-0.0912
chr	3325746	3325747	-0.6612
chr	3325747	3325748	-1.4364
chr	3325748	3325749	-1.6302
chr	3325749	3325750	-1.7214
chr	3325750	3325751	-1.824
chr	3325751	3325752	-1.9038
chr	3325752	3325753	-2.7474
chr	3325753	3325754	-2.793
chr	3325754	3325755	-3.1236
chr	3325755	3325756	-3.1578
chr	3325756	3325757	-3.1806
chr	3325757	3325758	-3.2148
chr	3325758	3325759	-3.249
chr	3325759	3325760	-3.2604
chr	3325760	3325761	-3.2832
chr	3325761	3325770	-3.2946
chr	3325770	3325771	-3.192
chr	3325771	3325772	-3.1806
chr	3325772	3325774	-2.2572
chr	3325774	3325775	-2.2344
chr	3325775	3325777	-2.1888
chr	3325777	3325778	-0.6498
chr	3325778	3325779	-0.2166
chr	3325779	3325781	-0.1938
chr	3325781	3325782	-0.2166
chr	3325782	3325784	-0.1824
chr	3325784	3325785	-0.2508
chr	3325785	3325786	-0.2964
chr	3325786	3325789	-0.3078
chr	3325789	3325790	-0.3192
chr	3325790	3325791	-0.3306
chr	3325791	3325794	-0.342
chr	3325794	3325795	-0.456
chr	3325795	3325796	-0.7638
chr	3325796	3325798	-0.8208
chr	3325798	3325799	-0.855
chr	3325799	3325800	-0.9006
chr	3325800	3325801	-0.912
chr	3325801	3325802	-1.0032
chr	3325802	3325803	-1.0716
chr	3325803	3325804	-1.1058
chr	3325804	3325805	-1.1286
chr	3325805	3325806	-1.3566
chr	3325806	3325807	-2.0862
chr	3325807	3325808	-17.5788
chr	3325808	3325809	-17.8296
chr	3325809	3325810	-17.898
chr	3325810	3325811	-17.9208
chr	3325811	3325812	-18.6162
chr	3325812	3325814	-18.6276
chr	3325814	3325816	-18.5478
chr	3325816	3325818	-18.0576
chr	3325818	3325820	-18.0804
chr	3325820	3325821	-18.0576
chr	3325821	3325822	-17.8638
chr	3325822	3325823	-17.8524
chr	3325823	3325824	-17.8296
chr	3325824	3325825	-17.841
chr	3325825	3325827	-17.8524
chr	3325827	3325828	-17.727
chr	3325828	3325829	-1.9722
chr	3325829	3325830	-0.2166
chr	3325830	3325831	-0.1938
chr	3325831	3325832	-0.1596
chr	3325832	3325833	-0.1482
chr	3325833	3325837	-0.1368
chr	3325837	3325840	-0.1596
chr	3325840	3325841	-0.3876
chr	3325841	3325842	-0.8094
chr	3325842	3325843	-2.1432
chr	3325843	3325844	-4.5714
chr	3325844	3325845	-4.7538
chr	3325845	3325847	-4.8678
chr	3325847	3325848	-5.7684
chr	3325848	3325849	-5.8254
chr	3325849	3325850	-5.9166
chr	3325850	3325851	-5.985
chr	3325851	3325852	-6.213
chr	3325852	3325853	-6.6918
chr	3325853	3325854	-6.7488
chr	3325854	3325855	-6.9426
chr	3325855	3325856	-6.9996
chr	3325856	3325857	-7.0908
chr	3325857	3325858	-7.1022
chr	3325858	3325859	-7.1136
chr	3325859	3325860	-7.1364
chr	3325860	3325861	-7.1706
chr	3325861	3325862	-7.182
chr	3325862	3325863	-6.0534
chr	3325863	3325864	-5.7456
chr	3325864	3325866	-4.1724
chr	3325866	3325867	-3.0324
chr	3325867	3325868	-2.3598
chr	3325868	3325869	-2.2572
chr	3325869	3325870	-1.2312
chr	3325870	3325871	-1.2654
chr	3325871	3325872	-1.2426
chr	3325872	3325873	-1.2654
chr	3325873	3325874	-1.1856
chr	3325874	3325875	-0.6156
chr	3325875	3325876	-0.5928
chr	3325876	3325878	-0.342
chr	3325878	3325879	-0.4788
chr	3325879	3325880	-0.5472
chr	3325880	3325881	-0.5586
chr	3325881	3325882	-0.5814
chr	3325882	3325883	-0.5928
chr	3325883	3325884	-0.6042
chr	3325884	3325885	-0.57
chr	3325885	3325886	-0.5472
chr	3325886	3325887	-0.5814
chr	3325887	3325888	-0.6042
chr	3325888	3325889	-0.627
chr	3325889	3325890	-0.6954
chr	3325890	3325891	-0.7752
chr	3325891	3325892	-1.5504
chr	3325892	3325893	-7.4556
chr	3325893	3325894	-8.2536
chr	3325894	3325896	-8.3676
chr	3325896	3325897	-8.5614
chr	3325897	3325898	-8.9376
chr	3325898	3325899	-9.1998
chr	3325899	3325900	-27.8502
chr	3325900	3325901	-50.7756
chr	3325901	3325902	-53.4432
chr	3325902	3325903	-65.2308
chr	3325903	3325904	-65.4702
chr	3325904	3325905	-65.8008
chr	3325905	3325906	-66.2568
chr	3325906	3325910	-66.3252
chr	3325910	3325911	-66.3024
chr	3325911	3325912	-66.3594
chr	3325912	3325913	-66.3822
chr	3325913	3325914	-65.4702
chr	3325914	3325915	-58.4136
chr	3325915	3325917	-58.4022
chr	3325917	3325918	-58.197
chr	3325918	3325919	-58.1172
chr	3325919	3325920	-58.0944
chr	3325920	3325921	-54.0816
chr	3325921	3325922	-8.8578
chr	3325922	3325923	-0.855
chr	3325923	3325924	-0.4104
chr	3325924	3325925	-0.3762
chr	3325925	3325926	-0.3876
chr	3325926	3325927	-0.4218
chr	3325927	3325928	-0.4104
chr	3325928	3325929	-0.6384
chr	3325929	3325930	-3.8076
chr	3325930	3325931	-4.1952
chr	3325931	3325932	-5.4378
chr	3325932	3325933	-5.4492
chr	3325933	3325934	-5.4606
chr	3325934	3325936	-5.472
chr	3325936	3325938	-5.4492
chr	3325938	3325941	-5.472
chr	3325941	3325943	-5.4948
chr	3325943	3325945	-5.5632
chr	3325945	3325946	-5.5746
chr	3325946	3325950	-5.5518
chr	3325950	3325951	-3.2262
chr	3325951	3325954	-0.2964
chr	3325954	3325956	-0.3192
chr	3325956	3325957	-0.2736
chr	3325957	3325960	-0.285
chr	3325960	3325966	-0.2964
chr	3325966	3325968	-0.285
chr	3325968	3325969	-0.4902
chr	3325969	3325970	-0.5814
chr	3325970	3325971	-0.5928
chr	3325971	3325979	-0.6384
chr	3325979	3325980	-0.627
chr	3325980	3325981	-0.6384
chr	3325981	3325982	-0.6156
chr	3325982	3325983	-0.7182
chr	3325983	3325984	-0.8094
chr	3325984	3325985	-0.8322
chr	3325985	3325986	-0.969
chr	3325986	3325987	-1.0602
chr	3325987	3325989	-1.0944
chr	3325989	3325990	-0.6726
chr	3325990	3325991	-0.684
chr	3325991	3325992	-0.6954
chr	3325992	3325993	-0.7296
chr	3325993	3325994	-0.9006
chr	3325994	3325995	-1.1172
chr	3325995	3325996	-2.4738
chr	3325996	3325997	-47.5152
chr	3325997	3325998	-51.2316
chr	3325998	3325999	-57.0798
chr	3325999	3326000	-57.7638
chr	3326000	3326001	-58.1628
chr	3326001	3326002	-58.9152
chr	3326002	3326003	-59.622
chr	3326003	3326004	-61.446
chr	3326004	3326005	-62.3808
chr	3326005	3326006	-63.3156
chr	3326006	3326007	-63.6918
chr	3326007	3326008	-64.011
chr	3326008	3326009	-73.7694
chr	3326009	3326010	-73.9746
chr	3326010	3326011	-75.2628
chr	3326011	3326012	-77.235
chr	3326012	3326013	-77.406
chr	3326013	3326014	-78.6942
chr	3326014	3326015	-78.8196
chr	3326015	3326016	-78.8766
chr	3326016	3326017	-78.7968
chr	3326017	3326018	-77.0868
chr	3326018	3326019	-35.0778
chr	3326019	3326020	-35.0436
chr	3326020	3326021	-34.998
chr	3326021	3326022	-34.9296
chr	3326022	3326023	-34.9068
chr	3326023	3326024	-31.1676
chr	3326024	3326025	-31.2018
chr	3326025	3326026	-30.7344
chr	3326026	3326027	-30.6888
chr	3326027	3326028	-30.6546
chr	3326028	3326029	-23.8374
chr	3326029	3326030	-19.0494
chr	3326030	3326031	-5.757
chr	3326031	3326032	-5.7342
chr	3326032	3326033	-0.7524
chr	3326033	3326034	-0.2964
chr	3326034	3326035	-0.285
chr	3326035	3326038	-0.1596
chr	3326038	3326041	-0.1368
chr	3326041	3326045	-0.1482
chr	3326045	3326046	-0.3306
chr	3326046	3326047	-0.3762
chr	3326047	3326050	-0.456
chr	3326050	3326051	-0.6498
chr	3326051	3326052	-0.8892
chr	3326052	3326053	-1.2882
chr	3326053	3326054	-1.2996
chr	3326054	3326056	-1.3338
chr	3326056	3326059	-1.3452
chr	3326059	3326060	-1.3794
chr	3326060	3326061	-1.3908
chr	3326061	3326063	-1.425
chr	3326063	3326065	-1.4364
chr	3326065	3326066	-1.425
chr	3326066	3326067	-1.3794
chr	3326067	3326068	-1.3566
chr	3326068	3326069	-1.368
chr	3326069	3326072	-1.3908
chr	3326072	3326073	-0.6498
chr	3326073	3326074	-0.2508
chr	3326074	3326075	-0.2622
chr	3326075	3326076	-0.3648
chr	3326076	3326077	-0.4332
chr	3326077	3326078	-0.456
chr	3326078	3326079	-0.5358
chr	3326079	3326080	-0.5472
chr	3326080	3326081	-0.6726
chr	3326081	3326082	-0.8322
chr	3326082	3326083	-1.824
chr	3326083	3326084	-2.8044
chr	3326084	3326085	-4.3206
chr	3326085	3326086	-4.4004
chr	3326086	3326087	-4.4574
chr	3326087	3326088	-4.4916
chr	3326088	3326089	-4.5828
chr	3326089	3326090	-4.56
chr	3326090	3326091	-4.617
chr	3326091	3326092	-4.6284
chr	3326092	3326093	-4.6626
chr	3326093	3326094	-4.674
chr	3326094	3326095	-4.6626
chr	3326095	3326098	-4.7196
chr	3326098	3326099	-4.731
chr	3326099	3326100	-4.7082
chr	3326100	3326101	-4.6854
chr	3326101	3326102	-4.5486
chr	3326102	3326103	-3.8304
chr	3326103	3326104	-1.7214
chr	3326104	3326105	-1.1628
chr	3326105	3326106	-0.3876
chr	3326106	3326108	-0.3534
chr	3326108	3326109	-0.3306
chr	3326109	3326110	-0.3192
chr	3326110	3326111	-0.3078
chr	3326111	3326114	-0.2166
chr	3326114	3326115	-0.2736
chr	3326115	3326116	-0.285
chr	3326116	3326117	-0.1824
chr	3326117	3326123	-0.1482
chr	3326123	3326125	-0.1368
chr	3326125	3326127	-0.0798
chr	3326127	3326130	-0.0684
chr	3326130	3326131	-0.0798
chr	3326131	3326132	-0.0912
chr	3326132	3326133	-0.1254
chr	3326133	3326134	-0.1824
chr	3326134	3326135	-0.5814
chr	3326135	3326136	-0.9234
chr	3326136	3326137	-0.9462
chr	3326137	3326138	-1.0602
chr	3326138	3326139	-1.1742
chr	3326139	3326140	-2.8842
chr	3326140	3326141	-3.2148
chr	3326141	3326143	-3.3972
chr	3326143	3326144	-3.477
chr	3326144	3326145	-3.4884
chr	3326145	3326148	-3.5112
chr	3326148	3326149	-3.4998
chr	3326149	3326151	-3.5112
chr	3326151	3326152	-3.5226
chr	3326152	3326153	-3.534
chr	3326153	3326154	-3.5682
chr	3326154	3326156	-3.5796
chr	3326156	3326157	-3.591
chr	3326157	3326158	-3.6252
chr	3326158	3326159	-3.6138
chr	3326159	3326160	-3.4998
chr	3326160	3326161	-3.4884
chr	3326161	3326162	-0.342
chr	3326162	3326163	-0.1254
chr	3326163	3326164	-0.1368
chr	3326164	3326165	-0.1482
chr	3326165	3326167	-0.171
chr	3326167	3326170	-0.1824
chr	3326170	3326173	-0.1938
chr	3326173	3326174	-0.0912
chr	3326174	3326177	-0.0798
chr	3326177	3326180	-0.0912
chr	3326180	3326182	-0.1026
chr	3326182	3326184	-0.114
chr	3326184	3326186	-0.1254
chr	3326186	3326189	-0.114
chr	3326189	3326190	-0.1026
chr	3326190	3326201	-0.0684
chr	3326201	3326202	-0.0912
chr	3326202	3326203	-0.0798
chr	3326203	3326204	-0.1026
chr	3326204	3326205	-0.1938
chr	3326205	3326206	-0.2052
chr	3326206	3326207	-0.1824
chr	3326207	3326208	-0.228
chr	3326208	3326210	-0.3078
chr	3326210	3326213	-0.3192
chr	3326213	3326215	-0.3306
chr	3326215	3326220	-0.342
chr	3326220	3326223	-0.285
chr	3326223	3326224	-0.2736
chr	3326224	3326227	-0.285
chr	3326227	3326239	-0.2964
chr	3326239	3326240	-0.0684
chr	3326240	3326244	-0.0114
chr	3326286	3326287	-0.0684
chr	3326287	3326289	-0.0798
chr	3326289	3326290	-0.0912
chr	3326290	3326291	-0.1026
chr	3326291	3326292	-0.1368
chr	3326292	3326297	-0.1482
chr	3326297	3326298	-0.1596
chr	3326298	3326299	-0.171
chr	3326299	3326307	-0.1824
chr	3326307	3326308	-0.1254
chr	3326308	3326311	-0.114
chr	3326311	3326312	-0.1026
chr	3326312	3326313	-0.0912
chr	3326313	3326314	-0.0798
chr	3326314	3326325	-0.0228
chr	3326335	3326338	-0.0114
chr	3326338	3326340	-0.0228
chr	3326340	3326341	-0.0342
chr	3326341	3326343	-0.0456
chr	3326343	3326344	-0.0684
chr	3326344	3326346	-0.0798
chr	3326346	3326358	-0.0912
chr	3326358	3326361	-0.0684
chr	3326361	3326362	-0.057
chr	3326362	3326363	-0.0456
chr	3326363	3326364	-0.0342
chr	3326364	3326368	-0.0114
chr	3326375	3326397	-0.0114
chr	3326452	3326477	-0.0114
chr	3326515	3326516	-0.0342
chr	3326516	3326537	-0.0456
chr	3326537	3326539	-0.0114
chr	3326571	3326592	-0.0114
chr	3326604	3326608	-0.0114
chr	3326608	3326613	-0.0342
chr	3326613	3326623	-0.0456
chr	3326623	3326628	-0.0342
chr	3326628	3326629	-0.0456
chr	3326629	3326632	-0.0228
chr	3326632	3326641	-0.0342
chr	3326641	3326642	-0.0456
chr	3326642	3326649	-0.057
chr	3326649	3326650	-0.114
chr	3326650	3326651	-0.2508
chr	3326651	3326652	-0.2622
chr	3326652	3326653	-0.3534
chr	3326653	3326654	-0.4218
chr	3326654	3326655	-0.4104
chr	3326655	3326657	-0.4218
chr	3326657	3326661	-0.4332
chr	3326661	3326671	-0.4218
chr	3326671	3326672	-0.2166
chr	3326672	3326673	-0.1596
chr	3326673	3326674	-0.0798
chr	3326674	3326676	-0.0456
chr	3326676	3326678	-0.0342
chr	3326678	3326680	-0.0114
chr	3326693	3326698	-0.0114
chr	3326698	3326699	-0.0228
chr	3326699	3326700	-0.0342
chr	3326700	3326701	-0.2508
chr	3326701	3326702	-0.2964
chr	3326702	3326704	-0.3648
chr	3326704	3326721	-0.3762
chr	3326721	3326722	-0.2166
chr	3326722	3326723	-0.0456
chr	3326723	3326724	-0.057
chr	3326724	3326728	-0.0684
chr	3326728	3326744	-0.0228
chr	3326744	3326752	-0.0114
chr	3326752	3326757	-0.0228
chr	3326757	3326760	-0.0114
chr	3326760	3326769	-0.0228
chr	3326769	3326770	-0.0342
chr	3326770	3326771	-0.057
chr	3326771	3326772	-0.0912
chr	3326772	3326773	-0.2394
chr	3326773	3326774	-0.2622
chr	3326774	3326778	-0.285
chr	3326778	3326779	-0.4332
chr	3326779	3326783	-0.4674
chr	3326783	3326784	-0.4788
chr	3326784	3326785	-0.4902
chr	3326785	3326786	-0.5016
chr	3326786	3326788	-0.5244
chr	3326788	3326789	-0.5358
chr	3326789	3326791	-0.5586
chr	3326791	3326792	-0.627
chr	3326792	3326793	-0.513
chr	3326793	3326794	-0.4788
chr	3326794	3326795	-0.4104
chr	3326795	3326799	-0.4332
chr	3326799	3326800	-0.4446
chr	3326800	3326802	-0.3192
chr	3326802	3326804	-0.3306
chr	3326804	3326805	-0.3648
chr	3326805	3326809	-0.342
chr	3326809	3326810	-0.3762
chr	3326810	3326811	-0.3648
chr	3326811	3326812	-0.5016
chr	3326812	3326813	-0.2736
chr	3326813	3326814	-0.9006
chr	3326814	3326815	-0.912
chr	3326815	3326816	-0.9348
chr	3326816	3326817	-0.9234
chr	3326817	3326827	-0.9006
chr	3326827	3326830	-0.8892
chr	3326830	3326833	-0.8436
chr	3326833	3326834	-0.8322
chr	3326834	3326835	-0.0912
chr	3326835	3326836	-0.171
chr	3326836	3326837	-0.5472
chr	3326837	3326838	-0.57
chr	3326838	3326839	-0.627
chr	3326839	3326840	-0.6498
chr	3326840	3326844	-0.6726
chr	3326844	3326846	-0.684
chr	3326846	3326847	-0.7752
chr	3326847	3326848	-0.9348
chr	3326848	3326852	-1.0374
chr	3326852	3326856	-1.0488
chr	3326856	3326857	-0.6384
chr	3326857	3326858	-0.456
chr	3326858	3326860	-0.513
chr	3326860	3326861	-0.5016
chr	3326861	3326862	-0.4902
chr	3326862	3326863	-0.5016
chr	3326863	3326868	-0.513
chr	3326868	3326869	-0.5016
chr	3326869	3326870	-0.456
chr	3326870	3326873	-0.1482
chr	3326873	3326882	-0.1368
chr	3326882	3326884	-0.1026
chr	3326884	3326885	-0.0228
chr	3326896	3326897	-0.0456
chr	3326897	3326911	-0.0912
chr	3326911	3326912	-0.228
chr	3326912	3326918	-0.2622
chr	3326918	3326919	-0.1824
chr	3326919	3326920	-0.1938
chr	3326920	3326921	-0.2166
chr	3326921	3326922	-0.456
chr	3326922	3326923	-0.7524
chr	3326923	3326924	-3.7848
chr	3326924	3326925	-4.446
chr	3326925	3326926	-9.1086
chr	3326926	3326927	-10.3398
chr	3326927	3326928	-10.4766
chr	3326928	3326929	-11.9586
chr	3326929	3326930	-12.1638
chr	3326930	3326931	-12.2436
chr	3326931	3326932	-12.255
chr	3326932	3326933	-12.2322
chr	3326933	3326939	-12.255
chr	3326939	3326941	-12.2322
chr	3326941	3326942	-12.255
chr	3326942	3326943	-12.2322
chr	3326943	3326944	-12.2436
chr	3326944	3326946	-12.1752
chr	3326946	3326947	-1.9038
chr	3326947	3326948	-1.4706
chr	3326948	3326949	-0.7182
chr	3326949	3326950	-0.741
chr	3326950	3326951	-0.6954
chr	3326951	3326952	-0.57
chr	3326952	3326953	-0.5928
chr	3326953	3326954	-0.5016
chr	3326954	3326955	-0.5358
chr	3326955	3326956	-0.5472
chr	3326956	3326958	-0.5358
chr	3326958	3326960	-0.5472
chr	3326960	3326963	-0.5586
chr	3326963	3326966	-0.4332
chr	3326966	3326968	-0.4218
chr	3326968	3326969	-0.3648
chr	3326969	3326970	-0.228
chr	3326970	3326975	-0.171
chr	3326975	3326976	-0.0912
chr	3326976	3326981	-0.0798
chr	3326981	3326983	-0.0684
chr	3327020	3327022	-0.0912
chr	3327022	3327027	-0.1368
chr	3327027	3327042	-0.1482
chr	3327042	3327043	-0.0114
chr	3327043	3327049	-0.0228
chr	3327049	3327061	-0.0114
chr	3327061	3327063	-0.0228
chr	3327063	3327064	-0.0684
chr	3327064	3327065	-0.2622
chr	3327065	3327066	-0.5016
chr	3327066	3327067	-1.197
chr	3327067	3327068	-1.5162
chr	3327068	3327069	-1.8012
chr	3327069	3327070	-1.824
chr	3327070	3327071	-1.8354
chr	3327071	3327075	-1.8582
chr	3327075	3327076	-1.9152
chr	3327076	3327078	-1.9266
chr	3327078	3327084	-1.938
chr	3327084	3327085	-1.9266
chr	3327085	3327087	-1.8924
chr	3327087	3327088	-0.6384
chr	3327088	3327094	-0.0912
chr	3327094	3327096	-0.0228
chr	3327096	3327103	-0.0114
chr	3327103	3327104	-0.0228
chr	3327104	3327106	-0.0342
chr	3327106	3327107	-0.0684
chr	3327107	3327108	-0.0798
chr	3327108	3327109	-0.5472
chr	3327109	3327110	-1.7214
chr	3327110	3327111	-1.881
chr	3327111	3327112	-1.9494
chr	3327112	3327113	-2.337
chr	3327113	3327114	-2.3712
chr	3327114	3327115	-2.3826
chr	3327115	3327116	-2.6448
chr	3327116	3327117	-2.907
chr	3327117	3327118	-3.0552
chr	3327118	3327119	-3.1464
chr	3327119	3327128	-3.1692
chr	3327128	3327129	-3.1464
chr	3327129	3327130	-1.6644
chr	3327130	3327131	-1.3452
chr	3327131	3327132	-1.254
chr	3327132	3327133	-1.2198
chr	3327133	3327134	-1.2312
chr	3327134	3327135	-1.3338
chr	3327135	3327139	-1.3452
chr	3327139	3327140	-0.2052
chr	3327140	3327145	-0.2166
chr	3327145	3327148	-0.2052
chr	3327148	3327149	-0.3534
chr	3327149	3327150	-0.3876
chr	3327150	3327151	-0.399
chr	3327151	3327152	-0.4674
chr	3327152	3327153	-0.456
chr	3327153	3327154	-0.4446
chr	3327154	3327155	-0.456
chr	3327155	3327158	-0.3762
chr	3327158	3327161	-0.3876
chr	3327161	3327165	-0.3192
chr	3327165	3327166	-0.285
chr	3327166	3327170	-0.2964
chr	3327170	3327171	-0.285
chr	3327171	3327172	-0.1596
chr	3327172	3327173	-0.1368
chr	3327173	3327174	-0.1026
chr	3327174	3327175	-0.0912
chr	3327175	3327177	-0.0456
chr	3327177	3327178	-0.0684
chr	3327178	3327180	-0.0912
chr	3327180	3327181	-0.1368
chr	3327181	3327184	-0.1824
chr	3327184	3327185	-0.2166
chr	3327185	3327186	-0.2394
chr	3327186	3327187	-0.3078
chr	3327187	3327188	-0.342
chr	3327188	3327189	-0.4332
chr	3327189	3327195	-0.4446
chr	3327195	3327199	-0.4332
chr	3327199	3327201	-0.4104
chr	3327201	3327202	-0.3876
chr	3327202	3327204	-0.3762
chr	3327204	3327205	-0.3534
chr	3327205	3327206	-0.3192
chr	3327206	3327208	-0.1824
chr	3327208	3327209	-0.0798
chr	3327209	3327224	-0.0684
chr	3327224	3327225	-0.0114
chr	3327225	3327246	-0.0228
chr	3327251	3327271	-0.0114
chr	3327271	3327272	-0.0228
chr	3327272	3327273	-0.1254
chr	3327273	3327274	-0.1482
chr	3327274	3327275	-0.2736
chr	3327275	3327276	-0.285
chr	3327276	3327286	-0.3078
chr	3327286	3327292	-0.342
chr	3327292	3327294	-0.3534
chr	3327294	3327295	-0.285
chr	3327295	3327296	-0.2964
chr	3327296	3327297	-0.1596
chr	3327297	3327307	-0.171
chr	3327307	3327308	-0.1482
chr	3327308	3327314	-0.1254
chr	3327314	3327315	-0.0912
chr	3327315	3327316	-0.0228
chr	3327316	3327320	-0.0114
chr	3327371	3327390	-0.0114
chr	3327390	3327391	-0.0228
chr	3327391	3327393	-0.0342
chr	3327393	3327406	-0.0456
chr	3327406	3327407	-0.057
chr	3327407	3327408	-0.0684
chr	3327408	3327409	-0.0798
chr	3327409	3327410	-0.0912
chr	3327410	3327411	-0.1026
chr	3327411	3327414	-0.1254
chr	3327414	3327416	-0.1368
chr	3327416	3327417	-0.1596
chr	3327417	3327418	-0.1938
chr	3327418	3327419	-0.9804
chr	3327419	3327420	-1.7784
chr	3327420	3327421	-2.679
chr	3327421	3327423	-2.6904
chr	3327423	3327425	-2.7246
chr	3327425	3327430	-2.736
chr	3327430	3327431	-2.6562
chr	3327431	3327436	-2.6676
chr	3327436	3327437	-2.6562
chr	3327437	3327440	-2.6448
chr	3327440	3327441	-0.3648
chr	3327441	3327442	-0.0456
chr	3327442	3327445	-0.0228
chr	3327445	3327453	-0.0342
chr	3327453	3327455	-0.0228
chr	3327455	3327460	-0.0342
chr	3327460	3327461	-0.057
chr	3327461	3327462	-0.0684
chr	3327462	3327471	-0.057
chr	3327471	3327477	-0.0684
chr	3327477	3327481	-0.057
chr	3327481	3327483	-0.0342
chr	3327483	3327493	-0.0114
chr	3327505	3327507	-0.0114
chr	3327507	3327508	-0.0798
chr	3327508	3327510	-0.1368
chr	3327510	3327513	-0.3876
chr	3327513	3327514	-0.399
chr	3327514	3327516	-0.4218
chr	3327516	3327517	-0.5358
chr	3327517	3327519	-0.5472
chr	3327519	3327523	-0.5586
chr	3327523	3327526	-0.57
chr	3327526	3327527	-0.5244
chr	3327527	3327531	-0.4788
chr	3327531	3327532	-0.2622
chr	3327532	3327533	-0.1938
chr	3327533	3327537	-0.1824
chr	3327537	3327538	-0.171
chr	3327538	3327539	-0.0342
chr	3327539	3327541	-0.0114
chr	3327542	3327566	-0.0114
chr	3327568	3327569	-0.0114
chr	3327569	3327570	-0.0342
chr	3327570	3327588	-0.057
chr	3327588	3327589	-0.0684
chr	3327589	3327590	-0.057
chr	3327590	3327592	-0.0342
chr	3327592	3327595	-0.0228
chr	3327595	3327596	-0.0456
chr	3327596	3327597	-0.2166
chr	3327597	3327598	-0.2394
chr	3327598	3327599	-0.2736
chr	3327599	3327601	-0.285
chr	3327601	3327605	-0.2964
chr	3327605	3327610	-0.3078
chr	3327610	3327613	-0.2964
chr	3327613	3327618	-0.285
chr	3327618	3327625	-0.0114
chr	3327634	3327637	-0.0114
chr	3327637	3327639	-0.1026
chr	3327639	3327640	-0.1482
chr	3327640	3327641	-0.2166
chr	3327641	3327642	-0.228
chr	3327642	3327644	-0.2394
chr	3327644	3327658	-0.2508
chr	3327658	3327661	-0.1026
chr	3327661	3327662	-0.114
chr	3327662	3327663	-0.2166
chr	3327663	3327665	-0.228
chr	3327665	3327666	-0.2508
chr	3327666	3327667	-0.4218
chr	3327667	3327668	-0.5814
chr	3327668	3327669	-1.1058
chr	3327669	3327670	-1.4136
chr	3327670	3327671	-1.8126
chr	3327671	3327672	-1.8924
chr	3327672	3327673	-2.0178
chr	3327673	3327674	-2.2002
chr	3327674	3327675	-2.2686
chr	3327675	3327676	-2.2914
chr	3327676	3327678	-2.3142
chr	3327678	3327680	-2.4624
chr	3327680	3327688	-2.4738
chr	3327688	3327689	-2.4282
chr	3327689	3327693	-0.5586
chr	3327693	3327695	-0.5472
chr	3327695	3327696	-0.2166
chr	3327696	3327697	-0.2508
chr	3327697	3327698	-0.285
chr	3327698	3327699	-0.2736
chr	3327699	3327703	-0.1482
chr	3327703	3327710	-0.1596
chr	3327710	3327711	-0.1938
chr	3327711	3327712	-0.228
chr	3327712	3327715	-0.2622
chr	3327715	3327716	-0.2508
chr	3327716	3327717	-0.2166
chr	3327717	3327718	-0.1254
chr	3327718	3327721	-0.1368
chr	3327721	3327723	-0.1254
chr	3327723	3327724	-0.114
chr	3327724	3327727	-0.1254
chr	3327727	3327732	-0.1368
chr	3327732	3327733	-0.0912
chr	3327733	3327734	-0.0456
chr	3327734	3327741	-0.057
chr	3327741	3327757	-0.0342
chr	3327757	3327759	-0.0114
chr	3327771	3327773	-0.0114
chr	3327773	3327781	-0.0342
chr	3327781	3327782	-0.0456
chr	3327782	3327784	-0.057
chr	3327784	3327786	-0.0684
chr	3327786	3327787	-0.1254
chr	3327787	3327789	-0.6156
chr	3327789	3327790	-0.6384
chr	3327790	3327792	-0.6498
chr	3327792	3327793	-0.627
chr	3327793	3327795	-0.6498
chr	3327795	3327797	-0.6612
chr	3327797	3327799	-0.6726
chr	3327799	3327800	-0.684
chr	3327800	3327805	-0.7068
chr	3327805	3327806	-0.684
chr	3327806	3327808	-0.6612
chr	3327808	3327809	-0.6042
chr	3327809	3327810	-0.1482
chr	3327810	3327813	-0.0912
chr	3327813	3327816	-0.0798
chr	3327816	3327820	-0.057
chr	3327838	3327844	-0.0114
chr	3327844	3327845	-0.0228
chr	3327845	3327846	-0.0342
chr	3327846	3327847	-0.114
chr	3327847	3327848	-0.1254
chr	3327848	3327850	-0.1368
chr	3327850	3327851	-0.1482
chr	3327851	3327852	-0.171
chr	3327852	3327865	-0.1938
chr	3327865	3327867	-0.1368
chr	3327867	3327868	-0.1254
chr	3327868	3327869	-0.0798
chr	3327869	3327870	-0.057
chr	3327870	3327875	-0.0456
chr	3327875	3327876	-0.0342
chr	3327876	3327877	-0.0114
chr	3327893	3327915	-0.0114
chr	3327917	3327926	-0.0114
chr	3327926	3327929	-0.0228
chr	3327929	3327930	-0.0342
chr	3327930	3327933	-0.057
chr	3327933	3327951	-0.0798
chr	3327951	3327952	-0.0114
chr	3327953	3327954	-0.0114
chr	3327954	3327955	-0.0342
chr	3327955	3327956	-0.0456
chr	3327956	3327957	-0.0684
chr	3327957	3327962	-0.114
chr	3327962	3327963	-0.1254
chr	3327963	3327964	-0.171
chr	3327964	3327969	-0.2052
chr	3327969	3327976	-0.228
chr	3327976	3327978	-0.2166
chr	3327978	3327979	-0.1254
chr	3327979	3327982	-0.1482
chr	3327982	3327985	-0.2052
chr	3327985	3327990	-0.114
chr	3327990	3327991	-0.1368
chr	3327991	3327992	-1.026
chr	3327992	3327993	-1.6758
chr	3327993	3327994	-1.7442
chr	3327994	3327999	-1.9608
chr	3327999	3328000	-1.938
chr	3328000	3328004	-1.9494
chr	3328004	3328006	-1.9038
chr	3328006	3328013	-1.881
chr	3328013	3328014	-1.8696
chr	3328014	3328015	-0.0342
chr	3328015	3328018	-0.0228
chr	3328018	3328021	-0.0114
chr	3328049	3328050	-0.2166
chr	3328050	3328051	-0.4218
chr	3328051	3328052	-0.6954
chr	3328052	3328055	-0.741
chr	3328055	3328069	-0.7866
chr	3328069	3328070	-0.798
chr	3328070	3328071	-0.8094
chr	3328071	3328072	-0.7866
chr	3328072	3328073	-0.0912
chr	3328073	3328074	-0.1026
chr	3328074	3328075	-0.1596
chr	3328075	3328092	-0.1938
chr	3328092	3328093	-0.1824
chr	3328093	3328095	-0.114
chr	3328095	3328096	-0.0228
chr	3328096	3328110	-0.0114
chr	3328135	3328136	-0.0114
chr	3328136	3328137	-0.0342
chr	3328137	3328141	-0.0456
chr	3328141	3328143	-0.0798
chr	3328143	3328144	-0.0912
chr	3328144	3328145	-0.1026
chr	3328145	3328146	-0.1482
chr	3328146	3328147	-0.1938
chr	3328147	3328148	-0.2394
chr	3328148	3328150	-0.285
chr	3328150	3328151	-0.2964
chr	3328151	3328158	-0.3078
chr	3328158	3328159	-0.2964
chr	3328159	3328163	-0.3078
chr	3328163	3328164	-0.3192
chr	3328164	3328168	-0.2964
chr	3328168	3328171	-0.0342
chr	3328171	3328180	-0.0228
chr	3328193	3328194	-0.0798
chr	3328194	3328195	-0.114
chr	3328195	3328202	-0.1596
chr	3328202	3328213	-0.1824
chr	3328213	3328214	-0.1254
chr	3328214	3328216	-0.114
chr	3328216	3328217	-0.057
chr	3328217	3328218	-0.0342
chr	3328218	3328224	-0.0228
chr	3328228	3328229	-0.0798
chr	3328229	3328230	-0.2622
chr	3328230	3328231	-0.399
chr	3328231	3328232	-0.6042
chr	3328232	3328233	-0.6384
chr	3328233	3328235	-0.6498
chr	3328235	3328236	-0.684
chr	3328236	3328249	-0.741
chr	3328249	3328252	-0.7524
chr	3328252	3328256	-0.0114
chr	3328256	3328257	-0.0228
chr	3328257	3328260	-0.0342
chr	3328260	3328261	-0.1026
chr	3328261	3328266	-0.1368
chr	3328266	3328267	-0.1482
chr	3328267	3328268	-0.1596
chr	3328268	3328269	-0.171
chr	3328269	3328270	-0.2394
chr	3328270	3328271	-0.2736
chr	3328271	3328272	-0.399
chr	3328272	3328273	-0.969
chr	3328273	3328274	-72.333
chr	3328274	3328275	-75.4794
chr	3328275	3328276	-75.6162
chr	3328276	3328277	-75.639
chr	3328277	3328278	-75.7986
chr	3328278	3328279	-76.1406
chr	3328279	3328284	-76.1634
chr	3328284	3328285	-76.1976
chr	3328285	3328286	-76.209
chr	3328286	3328287	-76.2204
chr	3328287	3328294	-76.2318
chr	3328294	3328295	-75.354
chr	3328295	3328297	-0.0912
chr	3328297	3328299	-0.1026
chr	3328299	3328302	-0.0912
chr	3328302	3328306	-0.0798
chr	3328306	3328307	-0.0228
chr	3328307	3328308	-0.0114
chr	3328308	3328315	-0.0228
chr	3328315	3328329	-0.0114
chr	3328330	3328331	-0.0114
chr	3328331	3328332	-0.0228
chr	3328332	3328335	-0.0342
chr	3328335	3328352	-0.057
chr	3328352	3328357	-0.0228
chr	3328451	3328453	-0.0114
chr	3328453	3328455	-0.0228
chr	3328455	3328456	-0.057
chr	3328456	3328457	-0.4902
chr	3328457	3328474	-0.513
chr	3328474	3328475	-0.4332
chr	3328475	3328476	-0.0114
chr	3328557	3328558	-0.0114
chr	3328558	3328560	-0.0342
chr	3328560	3328562	-0.0912
chr	3328562	3328570	-0.1026
chr	3328570	3328579	-0.114
chr	3328579	3328580	-0.1026
chr	3328580	3328582	-0.114
chr	3328582	3328583	-0.0912
chr	3328583	3328585	-0.057
chr	3328585	3328587	-0.0342
chr	3328587	3328601	-0.0228
chr	3328601	3328603	-0.0114
chr	3328619	3328620	-0.0114
chr	3328620	3328628	-0.0228
chr	3328628	3328629	-0.0684
chr	3328629	3328630	-0.114
chr	3328630	3328631	-0.3306
chr	3328631	3328632	-0.8778
chr	3328632	3328633	-4.8792
chr	3328633	3328634	-5.2782
chr	3328634	3328635	-5.3124
chr	3328635	3328636	-5.3694
chr	3328636	3328637	-5.4264
chr	3328637	3328638	-5.4834
chr	3328638	3328639	-5.5404
chr	3328639	3328640	-5.5632
chr	3328640	3328641	-5.5746
chr	3328641	3328642	-5.586
chr	3328642	3328644	-5.5974
chr	3328644	3328646	-5.6088
chr	3328646	3328652	-5.6202
chr	3328652	3328653	-5.6088
chr	3328653	3328655	-0.2052
chr	3328655	3328656	-0.1938
chr	3328656	3328658	-0.1824
chr	3328658	3328660	-0.171
chr	3328660	3328664	-0.0912
chr	3328664	3328665	-0.0798
chr	3328665	3328667	-0.0342
chr	3328667	3328674	-0.0114
chr	3328687	3328688	-0.0114
chr	3328688	3328692	-0.0342
chr	3328692	3328701	-0.0456
chr	3328701	3328711	-0.057
chr	3328711	3328712	-0.0342
chr	3328712	3328722	-0.0114
chr	3328746	3328749	-0.0114
chr	3328749	3328751	-0.0342
chr	3328751	3328754	-0.0684
chr	3328754	3328757	-0.0798
chr	3328757	3328774	-0.1368
chr	3328774	3328775	-0.114
chr	3328780	3328781	-0.0798
chr	3328781	3328783	-0.1026
chr	3328783	3328801	-0.1482
chr	3328801	3328807	-0.1368
chr	3328807	3328808	-0.1254
chr	3328809	3328824	-0.0114
chr	3328824	3328830	-0.0228
chr	3328830	3328847	-0.0342
chr	3328847	3328848	-0.1026
chr	3328848	3328849	-0.1824
chr	3328849	3328850	-0.285
chr	3328850	3328851	-0.3306
chr	3328851	3328852	-0.9804
chr	3328852	3328853	-1.1742
chr	3328853	3328854	-1.6644
chr	3328854	3328855	-1.881
chr	3328855	3328856	-2.0976
chr	3328856	3328858	-2.1318
chr	3328858	3328860	-2.1546
chr	3328860	3328861	-2.2458
chr	3328861	3328862	-2.2914
chr	3328862	3328869	-2.3142
chr	3328869	3328872	-2.2914
chr	3328872	3328873	-2.28
chr	3328873	3328874	-1.6416
chr	3328874	3328875	-1.3794
chr	3328875	3328879	-0.4446
chr	3328879	3328881	-0.1824
chr	3328881	3328883	-0.1596
chr	3328883	3328885	-0.1482
chr	3328885	3328886	-0.0342
chr	3328886	3328892	-0.0456
chr	3328892	3328905	-0.057
chr	3328905	3328906	-0.0228
chr	3328906	3328917	-0.0114
chr	3328939	3328940	-0.3078
chr	3328940	3328941	-1.2882
chr	3328941	3328942	-1.311
chr	3328942	3328943	-1.368
chr	3328943	3328944	-1.4022
chr	3328944	3328945	-1.4136
chr	3328945	3328950	-1.5048
chr	3328950	3328952	-1.5162
chr	3328952	3328955	-1.5846
chr	3328955	3328956	-1.596
chr	3328956	3328961	-1.5732
chr	3328961	3328962	-0.0912
chr	3328962	3328971	-0.1026
chr	3328971	3328972	-0.0912
chr	3328972	3328973	-0.1026
chr	3328973	3328981	-0.0798
chr	3328981	3328984	-0.0456
chr	3328984	3328985	-0.0342
chr	3328985	3328987	-0.0228
chr	3328993	3328994	-0.0114
chr	3328994	3328995	-0.0456
chr	3328995	3328996	-0.114
chr	3328996	3328997	-0.1368
chr	3328997	3328998	-0.1596
chr	3328998	3328999	-0.2052
chr	3328999	3329001	-0.2394
chr	3329001	3329002	-0.3078
chr	3329002	3329003	-0.456
chr	3329003	3329004	-0.6156
chr	3329004	3329005	-0.684
chr	3329005	3329006	-0.8094
chr	3329006	3329007	-1.4136
chr	3329007	3329008	-3.1578
chr	3329008	3329009	-3.6366
chr	3329009	3329010	-4.2864
chr	3329010	3329011	-4.4802
chr	3329011	3329012	-4.5486
chr	3329012	3329013	-4.6284
chr	3329013	3329014	-4.8336
chr	3329014	3329024	-4.845
chr	3329024	3329027	-4.788
chr	3329027	3329028	-4.5828
chr	3329028	3329029	-2.3484
chr	3329029	3329031	-0.228
chr	3329031	3329033	-0.2052
chr	3329033	3329035	-0.1482
chr	3329035	3329037	-0.1368
chr	3329037	3329038	-0.1482
chr	3329038	3329039	-0.1368
chr	3329039	3329040	-0.3078
chr	3329040	3329041	-0.3306
chr	3329041	3329042	-0.399
chr	3329042	3329043	-0.4332
chr	3329043	3329044	-0.4446
chr	3329044	3329045	-0.5016
chr	3329045	3329046	-0.513
chr	3329046	3329047	-0.5358
chr	3329047	3329048	-0.5472
chr	3329048	3329051	-0.5586
chr	3329051	3329052	-0.5814
chr	3329052	3329054	-0.627
chr	3329054	3329055	-0.6612
chr	3329055	3329056	-1.2312
chr	3329056	3329057	-1.2768
chr	3329057	3329060	-1.2996
chr	3329060	3329061	-1.026
chr	3329061	3329062	-1.0146
chr	3329062	3329067	-0.8892
chr	3329067	3329069	-0.9006
chr	3329069	3329070	-0.8892
chr	3329070	3329073	-0.7068
chr	3329073	3329075	-0.684
chr	3329075	3329076	-0.6042
chr	3329076	3329077	-0.57
chr	3329077	3329078	-0.1482
chr	3329078	3329082	-0.171
chr	3329082	3329083	-0.2052
chr	3329083	3329084	-0.2508
chr	3329084	3329085	-0.2736
chr	3329085	3329086	-0.2964
chr	3329086	3329087	-0.4674
chr	3329087	3329088	-6.5664
chr	3329088	3329089	-7.4556
chr	3329089	3329090	-7.695
chr	3329090	3329091	-7.7292
chr	3329091	3329092	-7.7634
chr	3329092	3329099	-7.7976
chr	3329099	3329103	-7.695
chr	3329103	3329105	-7.5354
chr	3329105	3329109	-7.5012
chr	3329132	3329149	-0.0114
chr	3329160	3329171	-0.0228
chr	3329171	3329172	-0.114
chr	3329172	3329173	-0.1368
chr	3329173	3329174	-0.1824
chr	3329174	3329176	-0.3306
chr	3329176	3329177	-0.3534
chr	3329177	3329178	-0.3762
chr	3329178	3329181	-0.456
chr	3329181	3329182	-0.513
chr	3329182	3329184	-0.5358
chr	3329184	3329185	-0.57
chr	3329185	3329186	-0.5814
chr	3329186	3329188	-0.5586
chr	3329188	3329193	-0.57
chr	3329193	3329200	-0.2964
chr	3329200	3329205	-0.0912
chr	3329205	3329206	-0.0342
chr	3329221	3329222	-0.0456
chr	3329222	3329223	-0.0798
chr	3329223	3329224	-0.1254
chr	3329224	3329225	-4.1724
chr	3329225	3329226	-8.4132
chr	3329226	3329227	-9.804
chr	3329227	3329228	-10.0092
chr	3329228	3329229	-10.0662
chr	3329229	3329231	-10.1346
chr	3329231	3329241	-10.146
chr	3329241	3329242	-10.1118
chr	3329242	3329245	-10.0548
chr	3329245	3329246	-10.0206
chr	3329246	3329247	-1.1058
chr	3329247	3329248	-1.0602
chr	3329248	3329250	-0.0228
chr	3329250	3329253	-0.0114
chr	3329253	3329255	-0.0228
chr	3329255	3329261	-0.0342
chr	3329261	3329262	-0.0456
chr	3329262	3329273	-0.057
chr	3329273	3329274	-0.0684
chr	3329274	3329275	-0.0798
chr	3329275	3329277	-0.0912
chr	3329277	3329278	-0.0798
chr	3329278	3329280	-0.0684
chr	3329280	3329283	-0.057
chr	3329283	3329287	-0.0456
chr	3329287	3329288	-0.057
chr	3329288	3329289	-0.0798
chr	3329289	3329290	-0.114
chr	3329290	3329291	-0.2052
chr	3329291	3329292	-0.2736
chr	3329292	3329293	-1.8126
chr	3329293	3329294	-2.0976
chr	3329294	3329295	-2.2914
chr	3329295	3329296	-2.2686
chr	3329296	3329297	-2.2914
chr	3329297	3329298	-2.28
chr	3329298	3329300	-2.3028
chr	3329300	3329301	-2.337
chr	3329301	3329304	-2.3484
chr	3329304	3329306	-2.3598
chr	3329306	3329307	-2.4966
chr	3329307	3329310	-2.5878
chr	3329310	3329313	-2.5422
chr	3329313	3329314	-1.0602
chr	3329314	3329319	-0.3534
chr	3329319	3329325	-0.3306
chr	3329325	3329326	-0.3876
chr	3329326	3329327	-0.4788
chr	3329327	3329328	-0.2166
chr	3329328	3329329	-0.798
chr	3329329	3329330	-2.1432
chr	3329330	3329331	-2.3256
chr	3329331	3329333	-2.5536
chr	3329333	3329334	-2.5764
chr	3329334	3329336	-2.6106
chr	3329336	3329337	-2.622
chr	3329337	3329338	-2.6562
chr	3329338	3329343	-2.6676
chr	3329343	3329347	-2.679
chr	3329347	3329348	-2.6676
chr	3329348	3329349	-2.6562
chr	3329349	3329350	-2.6106
chr	3329350	3329351	-0.5814
chr	3329351	3329352	-0.3648
chr	3329352	3329353	-0.513
chr	3329353	3329354	-0.57
chr	3329354	3329355	-0.5472
chr	3329355	3329356	-0.513
chr	3329356	3329371	-0.4446
chr	3329371	3329372	-0.3648
chr	3329372	3329373	-0.342
chr	3329373	3329375	-0.0456
chr	3329375	3329380	-0.0342
chr	3329380	3329385	-0.0228
chr	3329388	3329409	-0.0114
chr	3329422	3329423	-0.0684
chr	3329423	3329444	-0.0798
chr	3329449	3329471	-0.0114
chr	3329486	3329508	-0.0114
chr	3329539	3329564	-0.0228
chr	3329592	3329603	-0.0228
chr	3329603	3329605	-0.0342
chr	3329605	3329613	-0.0456
chr	3329613	3329616	-0.0228
chr	3329616	3329621	-0.057
chr	3329621	3329637	-0.0684
chr	3329637	3329638	-0.057
chr	3329638	3329639	-0.0456
chr	3329639	3329640	-0.057
chr	3329640	3329641	-0.0798
chr	3329641	3329643	-0.0912
chr	3329643	3329645	-0.0798
chr	3329645	3329652	-0.114
chr	3329652	3329657	-0.1938
chr	3329657	3329660	-0.2052
chr	3329660	3329661	-0.1824
chr	3329661	3329664	-0.171
chr	3329664	3329672	-0.1254
chr	3329672	3329673	-0.114
chr	3329673	3329676	-0.0342
chr	3329676	3329685	-0.0456
chr	3329685	3329686	-0.0342
chr	3329686	3329692	-0.0114
chr	3329696	3329700	-0.0114
chr	3329700	3329701	-0.0228
chr	3329701	3329702	-0.0342
chr	3329702	3329704	-0.057
chr	3329704	3329714	-0.0684
chr	3329714	3329715	-0.0912
chr	3329715	3329716	-0.2622
chr	3329716	3329719	-0.3078
chr	3329719	3329720	-0.3192
chr	3329720	3329721	-0.3078
chr	3329721	3329722	-0.3306
chr	3329722	3329723	-0.3648
chr	3329723	3329724	-0.3534
chr	3329724	3329725	-0.4446
chr	3329725	3329727	-0.456
chr	3329727	3329728	-0.4674
chr	3329728	3329729	-0.5244
chr	3329729	3329730	-0.5358
chr	3329730	3329732	-0.5472
chr	3329732	3329733	-0.5586
chr	3329733	3329734	-0.57
chr	3329734	3329737	-0.5814
chr	3329737	3329742	-0.3534
chr	3329742	3329745	-0.2964
chr	3329745	3329751	-0.1596
chr	3329751	3329755	-0.0114
chr	3329777	3329783	-0.0114
chr	3329783	3329784	-0.0342
chr	3329784	3329785	-0.0456
chr	3329785	3329786	-0.0912
chr	3329786	3329787	-0.1938
chr	3329787	3329788	-0.228
chr	3329788	3329789	-0.2394
chr	3329789	3329790	-0.285
chr	3329790	3329791	-0.3306
chr	3329791	3329792	-0.4674
chr	3329792	3329794	-0.5358
chr	3329794	3329795	-0.6612
chr	3329795	3329796	-0.6954
chr	3329796	3329797	-0.7182
chr	3329797	3329798	-0.7866
chr	3329798	3329799	-1.197
chr	3329799	3329800	-1.2084
chr	3329800	3329802	-1.254
chr	3329802	3329803	-1.2654
chr	3329803	3329804	-1.2768
chr	3329804	3329811	-1.2882
chr	3329811	3329812	-1.2768
chr	3329812	3329815	-0.6726
chr	3329815	3329817	-0.684
chr	3329817	3329820	-0.171
chr	3329820	3329824	-0.1596
chr	3329824	3329830	-0.1368
chr	3329830	3329835	-0.1254
chr	3329835	3329843	-0.1368
chr	3329843	3329850	-0.1482
chr	3329850	3329851	-0.0342
chr	3329851	3329853	-0.057
chr	3329853	3329857	-0.0684
chr	3329857	3329858	-0.0798
chr	3329858	3329859	-0.1596
chr	3329859	3329860	-0.1824
chr	3329860	3329862	-0.1938
chr	3329862	3329863	-0.3078
chr	3329863	3329864	-0.4104
chr	3329864	3329865	-0.5586
chr	3329865	3329866	-0.6156
chr	3329866	3329867	-0.9006
chr	3329867	3329868	-1.026
chr	3329868	3329869	-1.0488
chr	3329869	3329870	-1.083
chr	3329870	3329871	-1.1172
chr	3329871	3329872	-1.1514
chr	3329872	3329874	-1.3452
chr	3329874	3329875	-1.368
chr	3329875	3329876	-1.3794
chr	3329876	3329877	-1.425
chr	3329877	3329878	-1.4478
chr	3329878	3329879	-1.4592
chr	3329879	3329880	-1.5276
chr	3329880	3329881	-1.5504
chr	3329881	3329886	-1.5732
chr	3329886	3329887	-1.2312
chr	3329887	3329888	-1.2198
chr	3329888	3329889	-1.2312
chr	3329889	3329890	-1.1742
chr	3329890	3329891	-1.1514
chr	3329891	3329892	-0.9462
chr	3329892	3329895	-0.4446
chr	3329895	3329896	-0.4218
chr	3329896	3329902	-0.285
chr	3329902	3329905	-0.2736
chr	3329905	3329907	-0.2622
chr	3329907	3329909	-0.2508
chr	3329909	3329911	-0.0342
chr	3329931	3329932	-0.0798
chr	3329932	3329933	-0.342
chr	3329933	3329934	-0.513
chr	3329934	3329935	-0.5244
chr	3329935	3329936	-0.8664
chr	3329936	3329937	-1.0716
chr	3329937	3329938	-1.2654
chr	3329938	3329939	-1.9266
chr	3329939	3329940	-2.2002
chr	3329940	3329941	-2.3028
chr	3329941	3329942	-2.3712
chr	3329942	3329943	-2.4282
chr	3329943	3329944	-2.4396
chr	3329944	3329945	-2.451
chr	3329945	3329946	-2.4624
chr	3329946	3329952	-2.4738
chr	3329952	3329955	-2.4282
chr	3329955	3329957	-2.394
chr	3329957	3329959	-1.596
chr	3329959	3329960	-0.1824
chr	3329960	3329962	-0.1596
chr	3329962	3329964	-0.1368
chr	3329964	3329965	-0.0912
chr	3329965	3329966	-0.0798
chr	3329966	3329967	-0.057
chr	3329969	3329970	-0.0114
chr	3329970	3329972	-0.0228
chr	3329972	3329973	-0.0342
chr	3329973	3329975	-0.0912
chr	3329975	3329976	-0.1026
chr	3329976	3329977	-0.1254
chr	3329977	3329978	-0.1482
chr	3329978	3329979	-0.2508
chr	3329979	3329980	-1.7328
chr	3329980	3329981	-2.2458
chr	3329981	3329982	-3.819
chr	3329982	3329983	-5.2782
chr	3329983	3329984	-5.4264
chr	3329984	3329985	-9.1314
chr	3329985	3329986	-12.711
chr	3329986	3329987	-12.9162
chr	3329987	3329988	-12.9276
chr	3329988	3329989	-12.9846
chr	3329989	3329990	-12.996
chr	3329990	3329991	-12.9732
chr	3329991	3329992	-12.9846
chr	3329992	3329996	-13.0074
chr	3329996	3329997	-13.0302
chr	3329997	3330001	-13.0188
chr	3330001	3330002	-8.0826
chr	3330002	3330003	-7.9116
chr	3330003	3330004	-7.1706
chr	3330004	3330005	-7.1592
chr	3330005	3330006	-7.1364
chr	3330006	3330007	-0.1938
chr	3330007	3330008	-0.1596
chr	3330008	3330009	-0.1368
chr	3330009	3330010	-0.171
chr	3330010	3330011	-0.1824
chr	3330011	3330012	-0.1938
chr	3330012	3330015	-0.2052
chr	3330015	3330016	-0.285
chr	3330016	3330017	-0.3078
chr	3330017	3330018	-0.3306
chr	3330018	3330021	-0.4788
chr	3330021	3330022	-0.5016
chr	3330022	3330023	-0.5358
chr	3330023	3330024	-0.5472
chr	3330024	3330025	-0.5814
chr	3330025	3330026	-0.6042
chr	3330026	3330027	-0.6156
chr	3330027	3330028	-0.7638
chr	3330028	3330029	-2.394
chr	3330029	3330030	-2.4852
chr	3330030	3330031	-2.5764
chr	3330031	3330032	-2.5992
chr	3330032	3330033	-2.6334
chr	3330033	3330034	-2.7018
chr	3330034	3330035	-2.8272
chr	3330035	3330036	-2.85
chr	3330036	3330038	-2.8158
chr	3330038	3330039	-2.8272
chr	3330039	3330040	-2.793
chr	3330040	3330041	-6.7488
chr	3330041	3330042	-6.9768
chr	3330042	3330043	-7.9344
chr	3330043	3330044	-8.3448
chr	3330044	3330046	-8.4132
chr	3330046	3330047	-8.8692
chr	3330047	3330048	-8.949
chr	3330048	3330049	-6.9426
chr	3330049	3330050	-6.9654
chr	3330050	3330053	-6.9768
chr	3330053	3330060	-7.011
chr	3330060	3330061	-6.9654
chr	3330061	3330062	-2.0634
chr	3330062	3330063	-1.2198
chr	3330063	3330065	-1.1856
chr	3330065	3330066	-1.14
chr	3330066	3330068	-0.228
chr	3330068	3330070	-0.2508
chr	3330070	3330071	-0.2394
chr	3330071	3330075	-0.228
chr	3330075	3330080	-0.1938
chr	3330080	3330082	-0.171
chr	3330082	3330087	-0.1596
chr	3330087	3330090	-0.0228
chr	3330090	3330091	-0.0342
chr	3330091	3330092	-0.057
chr	3330092	3330093	-0.114
chr	3330093	3330094	-0.6384
chr	3330094	3330095	-0.8892
chr	3330095	3330096	-3.4998
chr	3330096	3330097	-3.6822
chr	3330097	3330098	-4.1724
chr	3330098	3330099	-4.1838
chr	3330099	3330100	-4.2408
chr	3330100	3330101	-4.2636
chr	3330101	3330102	-4.3092
chr	3330102	3330104	-4.3206
chr	3330104	3330106	-4.3434
chr	3330106	3330107	-4.4118
chr	3330107	3330108	-4.4346
chr	3330108	3330112	-4.446
chr	3330112	3330113	-4.4574
chr	3330113	3330114	-4.2522
chr	3330114	3330115	-4.2408
chr	3330115	3330116	-4.1952
chr	3330116	3330117	-4.104
chr	3330117	3330119	-0.456
chr	3330119	3330120	-0.4104
chr	3330120	3330121	-0.3648
chr	3330121	3330122	-0.2052
chr	3330122	3330124	-0.2166
chr	3330124	3330126	-0.2508
chr	3330126	3330127	-0.1596
chr	3330127	3330134	-0.1254
chr	3330134	3330138	-0.0912
chr	3330138	3330139	-0.0798
chr	3330139	3330141	-0.0684
chr	3330141	3330145	-0.057
chr	3330145	3330146	-0.0684
chr	3330146	3330148	-0.0342
chr	3330148	3330162	-0.0228
chr	3330162	3330163	-0.0114
chr	3330164	3330182	-0.0228
chr	3330182	3330183	-0.0342
chr	3330183	3330184	-0.0456
chr	3330184	3330186	-0.0228
chr	3330186	3330187	-0.0456
chr	3330187	3330188	-0.1026
chr	3330188	3330189	-0.114
chr	3330189	3330191	-0.1482
chr	3330191	3330192	-0.3306
chr	3330192	3330193	-0.4788
chr	3330193	3330194	-0.6042
chr	3330194	3330195	-1.2882
chr	3330195	3330209	-1.3224
chr	3330209	3330211	-1.2768
chr	3330211	3330212	-1.026
chr	3330212	3330213	-0.969
chr	3330213	3330214	-0.5358
chr	3330214	3330215	-0.4674
chr	3330215	3330216	-0.399
chr	3330216	3330218	-0.228
chr	3330218	3330219	-0.1596
chr	3330219	3330220	-0.0342
chr	3330220	3330224	-0.057
chr	3330224	3330239	-0.0456
chr	3330239	3330240	-0.0342
chr	3330240	3330243	-0.0228
chr	3330251	3330271	-0.0228
chr	3330273	3330280	-0.0114
chr	3330280	3330302	-0.0342
chr	3330302	3330304	-0.0228
chr	3330304	3330324	-0.0114
chr	3330331	3330351	-0.0114
chr	3330369	3330370	-0.0114
chr	3330370	3330391	-0.0228
chr	3330447	3330448	-0.0114
chr	3330448	3330452	-0.0228
chr	3330452	3330466	-0.0342
chr	3330466	3330469	-0.0228
chr	3330469	3330474	-0.0114
chr	3330495	3330499	-0.0114
chr	3330499	3330503	-0.0228
chr	3330503	3330504	-0.057
chr	3330504	3330505	-0.0798
chr	3330505	3330508	-0.0912
chr	3330508	3330511	-0.1026
chr	3330511	3330525	-0.1254
chr	3330525	3330529	-0.057
chr	3330529	3330530	-0.0456
chr	3330530	3330535	-0.0342
chr	3330535	3330557	-0.0228
chr	3330564	3330582	-0.0114
chr	3330582	3330584	-0.0228
chr	3330584	3330586	-0.0456
chr	3330586	3330592	-0.0342
chr	3330592	3330594	-0.0456
chr	3330594	3330609	-0.057
chr	3330609	3330611	-0.0228
chr	3330644	3330663	-0.0228
chr	3330682	3330684	-0.0342
chr	3330684	3330686	-0.0798
chr	3330686	3330688	-0.1254
chr	3330688	3330689	-0.1596
chr	3330689	3330703	-0.171
chr	3330703	3330704	-0.1254
chr	3330704	3330705	-0.1368
chr	3330705	3330706	-0.114
chr	3330706	3330708	-0.1026
chr	3330708	3330709	-0.0912
chr	3330709	3330710	-0.0798
chr	3330710	3330715	-0.0342
chr	3330715	3330727	-0.0456
chr	3330727	3330729	-0.0114
chr	3330729	3330739	-0.0228
chr	3330739	3330750	-0.0456
chr	3330750	3330758	-0.0342
chr	3330758	3330764	-0.0228
chr	3330792	3330809	-0.0114
chr	3330826	3330827	-0.057
chr	3330827	3330846	-0.0798
chr	3330846	3330849	-0.0684
chr	3330860	3330861	-0.0114
chr	3330861	3330863	-0.0228
chr	3330863	3330864	-0.0342
chr	3330864	3330882	-0.0456
chr	3330958	3330959	-0.0114
chr	3330959	3330964	-0.0228
chr	3330964	3330967	-0.0342
chr	3330967	3330977	-0.0456
chr	3330977	3330986	-0.0342
chr	3330986	3330987	-0.0114
chr	3330987	3330988	-0.0342
chr	3330988	3330989	-0.228
chr	3330989	3330990	-0.399
chr	3330990	3330991	-0.9918
chr	3330991	3330992	-1.0716
chr	3330992	3330993	-1.4706
chr	3330993	3330998	-1.653
chr	3330998	3331001	-1.6644
chr	3331001	3331002	-1.653
chr	3331002	3331004	-1.6644
chr	3331004	3331010	-1.6758
chr	3331010	3331011	-1.653
chr	3331011	3331012	-1.596
chr	3331012	3331018	-0.684
chr	3331018	3331020	-0.6156
chr	3331020	3331021	-0.5928
chr	3331021	3331026	-0.0228
chr	3331026	3331027	-0.0342
chr	3331027	3331040	-0.0456
chr	3331040	3331041	-0.0342
chr	3331041	3331050	-0.0228
chr	3331050	3331061	-0.0114
chr	3331094	3331102	-0.0114
chr	3331102	3331103	-0.0228
chr	3331103	3331104	-0.0684
chr	3331104	3331105	-0.0912
chr	3331105	3331106	-0.114
chr	3331106	3331107	-0.1596
chr	3331107	3331108	-0.3648
chr	3331108	3331109	-0.4104
chr	3331109	3331110	-0.7638
chr	3331110	3331111	-0.7866
chr	3331111	3331112	-0.855
chr	3331112	3331113	-0.8664
chr	3331113	3331116	-0.8778
chr	3331116	3331125	-0.8892
chr	3331125	3331128	-0.7638
chr	3331128	3331129	-0.7182
chr	3331129	3331130	-0.2736
chr	3331130	3331131	-0.228
chr	3331131	3331134	-0.0342
chr	3331134	3331147	-0.0228
chr	3331159	3331179	-0.0114
chr	3331200	3331201	-0.0228
chr	3331201	3331202	-0.0798
chr	3331202	3331203	-0.114
chr	3331203	3331204	-0.1368
chr	3331204	3331205	-0.1596
chr	3331205	3331206	-0.171
chr	3331206	3331210	-0.1824
chr	3331210	3331222	-0.1938
chr	3331222	3331226	-0.0342
chr	3331226	3331227	-0.0228
chr	3331227	3331228	-0.0114
chr	3331228	3331236	-0.0228
chr	3331236	3331245	-0.0114
chr	3331255	3331257	-0.0114
chr	3331257	3331258	-0.0456
chr	3331258	3331262	-0.057
chr	3331262	3331267	-0.0684
chr	3331267	3331271	-0.0912
chr	3331271	3331273	-0.1026
chr	3331273	3331275	-0.114
chr	3331275	3331279	-0.1026
chr	3331279	3331283	-0.057
chr	3331283	3331286	-0.0456
chr	3331286	3331292	-0.0228
chr	3331296	3331300	-0.0114
chr	3331300	3331315	-0.0228
chr	3331315	3331318	-0.0342
chr	3331318	3331319	-0.0228
chr	3331319	3331332	-0.0114
chr	3331332	3331336	-0.0228
chr	3331336	3331359	-0.0114
chr	3331385	3331388	-0.0114
chr	3331388	3331406	-0.0228
chr	3331406	3331419	-0.0114
chr	3331422	3331425	-0.0114
chr	3331425	3331436	-0.0228
chr	3331436	3331441	-0.0342
chr	3331441	3331445	-0.0228
chr	3331445	3331448	-0.0456
chr	3331448	3331450	-0.057
chr	3331450	3331451	-0.0798
chr	3331451	3331452	-0.0912
chr	3331452	3331454	-0.1026
chr	3331454	3331457	-0.1254
chr	3331457	3331458	-0.1482
chr	3331458	3331462	-0.1596
chr	3331462	3331469	-0.171
chr	3331469	3331470	-0.1254
chr	3331470	3331471	-0.1368
chr	3331471	3331472	-0.114
chr	3331472	3331473	-0.228
chr	3331473	3331474	-0.3534
chr	3331474	3331475	-0.5928
chr	3331475	3331476	-0.684
chr	3331476	3331477	-0.6954
chr	3331477	3331478	-0.8664
chr	3331478	3331479	-1.0716
chr	3331479	3331480	-1.1172
chr	3331480	3331481	-1.1058
chr	3331481	3331482	-1.1172
chr	3331482	3331488	-1.1286
chr	3331488	3331490	-1.1058
chr	3331490	3331496	-1.1286
chr	3331496	3331498	-1.0944
chr	3331498	3331499	-1.026
chr	3331499	3331500	-0.4902
chr	3331500	3331501	-0.1824
chr	3331501	3331502	-0.0228
chr	3331502	3331509	-0.2052
chr	3331509	3331521	-0.2166
chr	3331521	3331522	-0.171
chr	3331522	3331523	-0.0684
chr	3331523	3331526	-0.0114
chr	3331526	3331527	-0.0228
chr	3331527	3331530	-0.0114
chr	3331530	3331532	-0.0342
chr	3331532	3331542	-0.057
chr	3331542	3331552	-0.0456
chr	3331564	3331569	-0.0228
chr	3331569	3331570	-0.0798
chr	3331570	3331571	-0.0912
chr	3331571	3331573	-0.1026
chr	3331573	3331575	-0.114
chr	3331575	3331581	-0.1254
chr	3331581	3331582	-0.1368
chr	3331582	3331585	-0.1482
chr	3331585	3331587	-0.1596
chr	3331587	3331589	-0.1824
chr	3331589	3331591	-0.1482
chr	3331591	3331593	-0.1254
chr	3331593	3331596	-0.1482
chr	3331596	3331598	-0.1368
chr	3331598	3331600	-0.1254
chr	3331600	3331601	-0.114
chr	3331601	3331602	-0.1026
chr	3331602	3331603	-0.0912
chr	3331603	3331604	-0.114
chr	3331604	3331606	-0.1026
chr	3331606	3331608	-0.1482
chr	3331608	3331609	-0.1368
chr	3331609	3331611	-0.114
chr	3331611	3331613	-0.1026
chr	3331613	3331621	-0.0798
chr	3331621	3331622	-0.1824
chr	3331622	3331623	-0.1938
chr	3331623	3331625	-0.2166
chr	3331625	3331627	-0.2052
chr	3331627	3331638	-0.1596
chr	3331638	3331639	-0.2052
chr	3331639	3331640	-0.5016
chr	3331640	3331641	-0.5928
chr	3331641	3331642	-0.6954
chr	3331642	3331643	-0.7296
chr	3331643	3331646	-0.5928
chr	3331646	3331653	-0.6042
chr	3331653	3331656	-0.6156
chr	3331656	3331658	-0.6498
chr	3331658	3331659	-0.684
chr	3331659	3331660	-0.2052
chr	3331660	3331661	-0.228
chr	3331661	3331665	-0.1482
chr	3331665	3331667	-0.1368
chr	3331667	3331668	-0.1254
chr	3331668	3331670	-0.2052
chr	3331670	3331674	-0.228
chr	3331674	3331677	-0.2394
chr	3331677	3331678	-0.2052
chr	3331678	3331681	-0.1938
chr	3331681	3331684	-0.171
chr	3331684	3331685	-0.1254
chr	3331685	3331686	-0.1482
chr	3331686	3331688	-0.171
chr	3331688	3331689	-0.3534
chr	3331689	3331690	-0.5244
chr	3331690	3331691	-0.627
chr	3331691	3331692	-0.6954
chr	3331692	3331693	-0.7296
chr	3331693	3331694	-0.741
chr	3331694	3331696	-0.7182
chr	3331696	3331697	-0.684
chr	3331697	3331700	-0.6954
chr	3331700	3331701	-0.7182
chr	3331701	3331706	-0.7296
chr	3331706	3331708	-0.7638
chr	3331708	3331709	-0.7866
chr	3331709	3331710	-0.5586
chr	3331710	3331711	-0.4446
chr	3331711	3331713	-0.2508
chr	3331713	3331714	-0.2394
chr	3331714	3331715	-0.2508
chr	3331715	3331716	-0.2394
chr	3331716	3331717	-0.228
chr	3331717	3331718	-0.2052
chr	3331718	3331723	-0.1938
chr	3331723	3331727	-0.171
chr	3331727	3331728	-0.0342
chr	3331740	3331745	-0.0684
chr	3331745	3331747	-0.1026
chr	3331747	3331748	-0.1368
chr	3331748	3331752	-0.2052
chr	3331752	3331757	-0.228
chr	3331757	3331759	-0.2394
chr	3331759	3331760	-0.2622
chr	3331760	3331762	-0.2736
chr	3331762	3331763	-0.2964
chr	3331763	3331764	-0.4332
chr	3331764	3331767	-0.4674
chr	3331767	3331768	-0.5928
chr	3331768	3331769	-0.6498
chr	3331769	3331770	-0.6954
chr	3331770	3331771	-0.7296
chr	3331771	3331772	-1.5048
chr	3331772	3331773	-1.539
chr	3331773	3331774	-1.5732
chr	3331774	3331775	-1.5618
chr	3331775	3331776	-1.5732
chr	3331776	3331778	-1.7556
chr	3331778	3331780	-1.767
chr	3331780	3331782	-1.7442
chr	3331782	3331783	-1.7556
chr	3331783	3331784	-1.7442
chr	3331784	3331785	-1.653
chr	3331785	3331786	-1.6416
chr	3331786	3331792	-1.6188
chr	3331792	3331793	-1.1856
chr	3331793	3331794	-0.3306
chr	3331794	3331798	-0.2394
chr	3331798	3331803	-0.114
chr	3331803	3331804	-0.0456
chr	3331804	3331806	-0.0342
chr	3331806	3331808	-0.0228
chr	3331809	3331810	-0.0342
chr	3331810	3331811	-0.0456
chr	3331811	3331823	-0.057
chr	3331823	3331825	-0.0684
chr	3331825	3331826	-0.0912
chr	3331826	3331829	-0.114
chr	3331829	3331830	-0.1026
chr	3331830	3331831	-0.0912
chr	3331831	3331832	-0.4446
chr	3331832	3331833	-0.513
chr	3331833	3331834	-0.7068
chr	3331834	3331835	-0.7638
chr	3331835	3331836	-0.7752
chr	3331836	3331837	-0.7866
chr	3331837	3331838	-1.026
chr	3331838	3331839	-1.1058
chr	3331839	3331840	-1.5846
chr	3331840	3331841	-1.7442
chr	3331841	3331842	-1.9608
chr	3331842	3331843	-5.187
chr	3331843	3331844	-10.1004
chr	3331844	3331845	-137.302
chr	3331845	3331846	-160.626
chr	3331846	3331847	-162.689
chr	3331847	3331848	-162.769
chr	3331848	3331849	-163.624
chr	3331849	3331850	-164.456
chr	3331850	3331851	-164.981
chr	3331851	3331852	-165.004
chr	3331852	3331853	-165.083
chr	3331853	3331854	-165.118
chr	3331854	3331855	-165.129
chr	3331855	3331856	-165.254
chr	3331856	3331857	-165.289
chr	3331857	3331858	-165.368
chr	3331858	3331859	-165.38
chr	3331859	3331862	-165.118
chr	3331862	3331863	-165.061
chr	3331863	3331864	-165.049
chr	3331864	3331865	-164.798
chr	3331865	3331866	-148.565
chr	3331866	3331867	-1.4592
chr	3331867	3331868	-1.4136
chr	3331868	3331870	-1.4364
chr	3331870	3331871	-1.4136
chr	3331871	3331872	-1.2882
chr	3331872	3331873	-0.798
chr	3331873	3331874	-0.855
chr	3331874	3331875	-0.8664
chr	3331875	3331876	-0.798
chr	3331876	3331877	-0.8094
chr	3331877	3331878	-0.8208
chr	3331878	3331879	-0.8322
chr	3331879	3331880	-0.9348
chr	3331880	3331881	-1.14
chr	3331881	3331882	-1.2198
chr	3331882	3331884	-1.1058
chr	3331884	3331885	-1.1856
chr	3331885	3331886	-1.2996
chr	3331886	3331887	-1.3338
chr	3331887	3331888	-1.368
chr	3331888	3331889	-1.4364
chr	3331889	3331890	-1.9494
chr	3331890	3331891	-1.995
chr	3331891	3331892	-2.2116
chr	3331892	3331893	-2.4282
chr	3331893	3331894	-2.4624
chr	3331894	3331896	-2.2116
chr	3331896	3331897	-2.2002
chr	3331897	3331898	-2.3028
chr	3331898	3331901	-2.3142
chr	3331901	3331902	-2.109
chr	3331902	3331904	-1.767
chr	3331904	3331905	-1.7556
chr	3331905	3331907	-1.7442
chr	3331907	3331908	-1.7214
chr	3331908	3331909	-1.6872
chr	3331909	3331910	-1.3794
chr	3331910	3331911	-1.197
chr	3331911	3331912	-1.1172
chr	3331912	3331913	-1.14
chr	3331913	3331914	-1.0716
chr	3331914	3331915	-0.9006
chr	3331915	3331916	-0.912
chr	3331916	3331918	-0.8208
chr	3331918	3331923	-0.7866
chr	3331923	3331924	-1.0032
chr	3331924	3331925	-0.9006
chr	3331925	3331926	-0.9576
chr	3331926	3331927	-1.0374
chr	3331927	3331929	-1.0602
chr	3331929	3331930	-1.1628
chr	3331930	3331931	-0.7638
chr	3331931	3331933	-0.912
chr	3331933	3331936	-0.855
chr	3331936	3331944	-0.7752
chr	3331944	3331946	-0.7866
chr	3331946	3331948	-0.4674
chr	3331948	3331951	-0.3876
chr	3331951	3331953	-0.6498
chr	3331953	3331954	-0.7638
chr	3331954	3331955	-0.7866
chr	3331955	3331956	-0.798
chr	3331956	3331957	-0.8094
chr	3331957	3331958	-0.8892
chr	3331958	3331959	-1.425
chr	3331959	3331960	-2.5536
chr	3331960	3331961	-2.6562
chr	3331961	3331962	-2.8728
chr	3331962	3331963	-2.8842
chr	3331963	3331964	-3.1236
chr	3331964	3331965	-3.135
chr	3331965	3331966	-3.1806
chr	3331966	3331972	-3.2034
chr	3331972	3331973	-3.192
chr	3331973	3331974	-2.4738
chr	3331974	3331975	-2.4966
chr	3331975	3331978	-2.4396
chr	3331978	3331979	-2.4168
chr	3331979	3331980	-0.513
chr	3331980	3331981	-0.5244
chr	3331981	3331982	-0.513
chr	3331982	3331984	-0.456
chr	3331984	3331985	-0.4446
chr	3331985	3331986	-0.171
chr	3331986	3331988	-0.1596
chr	3331988	3331990	-0.0798
chr	3331990	3331991	-0.0912
chr	3331991	3331994	-0.1026
chr	3331994	3331996	-0.0798
chr	3331996	3331998	-0.1254
chr	3331998	3332001	-0.114
chr	3332001	3332002	-0.4104
chr	3332002	3332004	-0.4674
chr	3332004	3332005	-0.4902
chr	3332005	3332006	-0.5814
chr	3332006	3332007	-0.7182
chr	3332007	3332009	-0.7866
chr	3332009	3332010	-0.798
chr	3332010	3332011	-0.8436
chr	3332011	3332012	-0.8892
chr	3332012	3332013	-2.0862
chr	3332013	3332014	-6.3498
chr	3332014	3332015	-6.4866
chr	3332015	3332016	-6.7488
chr	3332016	3332017	-7.3644
chr	3332017	3332018	-8.3334
chr	3332018	3332019	-14.5578
chr	3332019	3332020	-14.82
chr	3332020	3332022	-14.9454
chr	3332022	3332023	-15.0252
chr	3332023	3332026	-14.6832
chr	3332026	3332027	-14.4438
chr	3332027	3332028	-14.421
chr	3332028	3332029	-14.4096
chr	3332029	3332032	-14.3982
chr	3332032	3332033	-14.3184
chr	3332033	3332034	-14.3754
chr	3332034	3332035	-14.3868
chr	3332035	3332036	-9.0858
chr	3332036	3332037	-9.3366
chr	3332037	3332038	-9.4392
chr	3332038	3332039	-11.172
chr	3332039	3332040	-9.1428
chr	3332040	3332041	-13.1214
chr	3332041	3332042	-12.7566
chr	3332042	3332043	-12.768
chr	3332043	3332044	-12.939
chr	3332044	3332048	-14.1132
chr	3332048	3332052	-14.1702
chr	3332052	3332053	-14.1816
chr	3332053	3332056	-14.2158
chr	3332056	3332057	-14.2728
chr	3332057	3332058	-14.193
chr	3332058	3332060	-14.1816
chr	3332060	3332061	-0.4902
chr	3332061	3332069	-0.171
chr	3332069	3332070	-0.1482
chr	3332070	3332072	-0.1254
chr	3332072	3332074	-0.0228
chr	3332074	3332075	-0.057
chr	3332075	3332076	-0.0684
chr	3332076	3332077	-0.1254
chr	3332077	3332078	-0.1368
chr	3332078	3332080	-0.171
chr	3332080	3332081	-0.1824
chr	3332081	3332082	-0.2394
chr	3332082	3332084	-0.3078
chr	3332084	3332085	-0.3192
chr	3332085	3332086	-0.3534
chr	3332086	3332087	-0.3762
chr	3332087	3332088	-0.4218
chr	3332088	3332089	-0.4788
chr	3332089	3332090	-0.5358
chr	3332090	3332091	-0.7638
chr	3332091	3332092	-2.7474
chr	3332092	3332093	-9.9066
chr	3332093	3332094	-14.5122
chr	3332094	3332095	-15.846
chr	3332095	3332096	-21.4434
chr	3332096	3332097	-24.5442
chr	3332097	3332098	-26.049
chr	3332098	3332099	-26.1744
chr	3332099	3332100	-26.3226
chr	3332100	3332101	-26.3454
chr	3332101	3332102	-26.334
chr	3332102	3332105	-26.3454
chr	3332105	3332108	-26.1858
chr	3332108	3332109	-26.1402
chr	3332109	3332110	-26.1174
chr	3332110	3332112	-26.106
chr	3332112	3332113	-25.992
chr	3332113	3332114	-25.1712
chr	3332114	3332115	-24.5898
chr	3332115	3332116	-19.7904
chr	3332116	3332117	-5.2212
chr	3332117	3332118	-0.4902
chr	3332118	3332119	-0.456
chr	3332119	3332120	-0.4902
chr	3332120	3332122	-0.5244
chr	3332122	3332123	-0.5358
chr	3332123	3332127	-0.57
chr	3332127	3332129	-0.5928
chr	3332129	3332134	-0.627
chr	3332134	3332135	-0.5928
chr	3332135	3332136	-0.5586
chr	3332136	3332137	-0.2622
chr	3332137	3332139	-0.1596
chr	3332139	3332143	-0.171
chr	3332143	3332144	-0.1596
chr	3332144	3332150	-0.1482
chr	3332150	3332151	-0.057
chr	3332151	3332156	-0.0684
chr	3332156	3332158	-0.057
chr	3332158	3332160	-0.1368
chr	3332160	3332162	-0.1482
chr	3332162	3332165	-0.1596
chr	3332165	3332169	-0.1254
chr	3332169	3332170	-0.1482
chr	3332170	3332171	-0.171
chr	3332171	3332172	-0.1938
chr	3332172	3332176	-0.171
chr	3332176	3332177	-0.1824
chr	3332177	3332178	-0.1938
chr	3332178	3332179	-0.1482
chr	3332179	3332186	-0.1026
chr	3332186	3332187	-0.1482
chr	3332187	3332188	-0.1938
chr	3332188	3332189	-0.2052
chr	3332189	3332192	-0.2166
chr	3332192	3332196	-0.1824
chr	3332196	3332206	-0.1482
chr	3332206	3332208	-0.1368
chr	3332208	3332210	-0.0684
chr	3332210	3332213	-0.0114
chr	3332213	3332251	-0.0228
chr	3332251	3332252	-0.1824
chr	3332252	3332253	-0.2736
chr	3332253	3332254	-0.399
chr	3332254	3332255	-0.6156
chr	3332255	3332256	-0.7068
chr	3332256	3332257	-0.7752
chr	3332257	3332258	-0.8436
chr	3332258	3332267	-0.9348
chr	3332267	3332268	-1.0146
chr	3332268	3332272	-1.0374
chr	3332272	3332273	-0.9918
chr	3332273	3332274	-0.912
chr	3332274	3332275	-0.6042
chr	3332275	3332276	-0.4104
chr	3332276	3332277	-0.342
chr	3332277	3332278	-0.3192
chr	3332278	3332279	-0.2394
chr	3332279	3332281	-0.2622
chr	3332281	3332282	-0.3078
chr	3332282	3332284	-0.3306
chr	3332284	3332285	-0.4446
chr	3332285	3332286	-0.57
chr	3332286	3332288	-0.6612
chr	3332288	3332290	-0.627
chr	3332290	3332298	-0.6156
chr	3332298	3332299	-0.5928
chr	3332299	3332301	-0.57
chr	3332301	3332303	-0.5244
chr	3332303	3332305	-0.5358
chr	3332305	3332306	-0.513
chr	3332306	3332307	-0.1368
chr	3332307	3332308	-0.114
chr	3332308	3332313	-0.057
chr	3332313	3332314	-0.0456
chr	3332314	3332320	-0.0342
chr	3332320	3332321	-0.0456
chr	3332321	3332322	-0.1026
chr	3332322	3332323	-0.114
chr	3332323	3332325	-0.0798
chr	3332325	3332328	-0.0912
chr	3332328	3332329	-0.1596
chr	3332329	3332334	-0.342
chr	3332334	3332344	-0.3534
chr	3332344	3332346	-0.342
chr	3332346	3332350	-0.2622
chr	3332350	3332351	-0.2508
chr	3332351	3332363	-0.0114
chr	3332363	3332372	-0.0228
chr	3332372	3332373	-0.0342
chr	3332373	3332377	-0.0456
chr	3332377	3332378	-0.057
chr	3332378	3332382	-0.0798
chr	3332382	3332396	-0.0912
chr	3332396	3332400	-0.0798
chr	3332430	3332436	-0.0684
chr	3332436	3332437	-0.0912
chr	3332437	3332438	-0.114
chr	3332438	3332452	-0.1254
chr	3332452	3332457	-0.0684
chr	3332457	3332458	-0.0342
chr	3332491	3332492	-0.0114
chr	3332492	3332501	-0.0228
chr	3332501	3332502	-0.0342
chr	3332502	3332506	-0.0456
chr	3332506	3332507	-0.057
chr	3332507	3332508	-0.1026
chr	3332508	3332509	-0.2622
chr	3332509	3332510	-0.3306
chr	3332510	3332513	-0.3648
chr	3332513	3332519	-0.3534
chr	3332519	3332528	-0.3306
chr	3332528	3332529	-0.2964
chr	3332529	3332530	-0.0456
chr	3332530	3332531	-0.0342
chr	3332531	3332532	-0.0114
chr	3332619	3332639	-0.0114
chr	3332665	3332666	-0.0114
chr	3332666	3332687	-0.0342
chr	3332936	3332943	-0.0114
chr	3332943	3332944	-0.0228
chr	3332944	3332945	-0.1596
chr	3332945	3332946	-0.171
chr	3332946	3332947	-0.1824
chr	3332947	3332953	-0.2166
chr	3332953	3332965	-0.2052
chr	3332965	3332967	-0.0456
chr	3332967	3332968	-0.0228
chr	3332977	3332981	-0.0114
chr	3332981	3332988	-0.0342
chr	3332988	3332992	-0.0456
chr	3332992	3332993	-0.057
chr	3332993	3332995	-0.0798
chr	3332995	3332996	-0.0912
chr	3332996	3332999	-0.1254
chr	3332999	3333001	-0.171
chr	3333001	3333012	-0.1938
chr	3333012	3333016	-0.1824
chr	3333016	3333017	-0.1026
chr	3333017	3333018	-0.0912
chr	3333018	3333019	-0.0798
chr	3333019	3333022	-0.0456
chr	3333022	3333023	-0.0342
chr	3333028	3333029	-0.0114
chr	3333029	3333031	-0.0228
chr	3333031	3333034	-0.0342
chr	3333034	3333051	-0.0456
chr	3333051	3333055	-0.0114
chr	3333082	3333088	-0.0114
chr	3333088	3333089	-0.0228
chr	3333089	3333090	-0.057
chr	3333090	3333091	-0.0912
chr	3333091	3333092	-0.1254
chr	3333092	3333101	-0.171
chr	3333101	3333102	-0.3192
chr	3333102	3333103	-0.5928
chr	3333103	3333105	-0.7524
chr	3333105	3333107	-0.741
chr	3333107	3333108	-0.7524
chr	3333108	3333109	-0.7638
chr	3333109	3333111	-1.0716
chr	3333111	3333112	-0.9804
chr	3333112	3333121	-0.9918
chr	3333121	3333123	-1.0032
chr	3333123	3333125	-0.4104
chr	3333125	3333128	-0.4218
chr	3333128	3333129	-0.4788
chr	3333129	3333130	-0.627
chr	3333130	3333131	-0.5814
chr	3333131	3333135	-0.3306
chr	3333135	3333136	-0.3534
chr	3333136	3333142	-0.3306
chr	3333142	3333150	-0.3192
chr	3333150	3333152	-0.0342
chr	3333152	3333156	-0.0228
chr	3333206	3333207	-0.0114
chr	3333207	3333227	-0.0228
chr	3333227	3333228	-0.057
chr	3333228	3333229	-0.0684
chr	3333229	3333230	-0.0456
chr	3333230	3333231	-0.0912
chr	3333231	3333232	-0.1482
chr	3333232	3333233	-0.171
chr	3333233	3333235	-0.1824
chr	3333235	3333251	-0.228
chr	3333251	3333253	-0.0798
chr	3333253	3333256	-0.0342
chr	3333277	3333293	-0.0114
chr	3333297	3333316	-0.0114
chr	3333316	3333317	-0.0228
chr	3333317	3333339	-0.0114
chr	3333342	3333343	-0.0342
chr	3333343	3333344	-0.0456
chr	3333344	3333345	-0.2052
chr	3333345	3333346	-0.2508
chr	3333346	3333348	-0.4104
chr	3333348	3333349	-0.4218
chr	3333349	3333366	-0.4332
chr	3333366	3333367	-0.1482
chr	3333367	3333368	-0.0456
chr	3333368	3333369	-0.0798
chr	3333369	3333370	-0.0912
chr	3333370	3333372	-0.342
chr	3333372	3333373	-0.3534
chr	3333373	3333374	-0.4332
chr	3333374	3333384	-0.456
chr	3333384	3333386	-0.4332
chr	3333386	3333387	-0.456
chr	3333387	3333390	-0.4446
chr	3333390	3333391	-0.456
chr	3333391	3333392	-0.5016
chr	3333392	3333393	-0.513
chr	3333393	3333395	-0.5244
chr	3333395	3333396	-0.7068
chr	3333396	3333397	-0.3876
chr	3333397	3333412	-0.4446
chr	3333412	3333417	-0.456
chr	3333417	3333418	-0.0114
chr	3333418	3333439	-0.0228
chr	3333439	3333440	-0.0114
chr	3333474	3333476	-0.0228
chr	3333476	3333478	-0.0342
chr	3333478	3333479	-0.0456
chr	3333479	3333497	-0.0798
chr	3333497	3333498	-0.0228
chr	3333498	3333519	-0.0342
chr	3333547	3333552	-0.0114
chr	3333552	3333553	-0.0228
chr	3333553	3333564	-0.0342
chr	3333564	3333573	-0.0228
chr	3333573	3333576	-0.0342
chr	3333576	3333579	-0.0456
chr	3333579	3333580	-0.0684
chr	3333580	3333582	-0.0798
chr	3333582	3333584	-0.0912
chr	3333584	3333588	-0.1026
chr	3333588	3333598	-0.114
chr	3333598	3333601	-0.0798
chr	3333601	3333602	-0.0912
chr	3333602	3333603	-0.0684
chr	3333603	3333605	-0.057
chr	3333605	3333608	-0.0798
chr	3333608	3333609	-0.0912
chr	3333609	3333612	-0.0798
chr	3333612	3333613	-0.0912
chr	3333613	3333614	-0.1026
chr	3333614	3333615	-0.1938
chr	3333615	3333616	-0.2394
chr	3333616	3333617	-0.6498
chr	3333617	3333618	-0.684
chr	3333618	3333619	-0.7524
chr	3333619	3333620	-0.7638
chr	3333620	3333632	-0.7752
chr	3333632	3333636	-0.7638
chr	3333636	3333637	-0.1026
chr	3333637	3333638	-0.0798
chr	3333638	3333639	-0.0456
chr	3333687	3333697	-0.0114
chr	3333697	3333714	-0.0342
chr	3333714	3333715	-0.0228
chr	3333715	3333717	-0.0342
chr	3333717	3333724	-0.114
chr	3333724	3333738	-0.1026
chr	3333819	3333827	-0.0114
chr	3333827	3333828	-0.2964
chr	3333828	3333829	-0.57
chr	3333829	3333830	-0.6042
chr	3333830	3333831	-0.6156
chr	3333831	3333837	-0.627
chr	3333837	3333848	-0.6156
chr	3333848	3333850	-0.6042
chr	3333850	3333851	-0.6156
chr	3333851	3333856	-0.0228
chr	3333856	3333868	-0.0114
chr	3333868	3333869	-0.0228
chr	3333869	3333871	-0.0456
chr	3333871	3333872	-0.171
chr	3333872	3333873	-0.2964
chr	3333873	3333874	-0.4104
chr	3333874	3333875	-0.627
chr	3333875	3333876	-0.798
chr	3333876	3333877	-0.8892
chr	3333877	3333878	-0.969
chr	3333878	3333881	-1.0374
chr	3333881	3333882	-1.0716
chr	3333882	3333883	-1.9038
chr	3333883	3333894	-1.995
chr	3333894	3333895	-1.9722
chr	3333895	3333896	-1.9608
chr	3333896	3333898	-0.9804
chr	3333898	3333901	-0.969
chr	3333901	3333902	-0.9576
chr	3333902	3333903	-0.9006
chr	3333906	3333930	-0.0114
chr	3333943	3333945	-0.0228
chr	3333945	3333947	-0.0342
chr	3333947	3333948	-0.1254
chr	3333948	3333949	-0.171
chr	3333949	3333951	-0.2166
chr	3333951	3333966	-0.2394
chr	3333966	3333968	-0.228
chr	3333968	3333969	-0.0342
chr	3333969	3333971	-0.0798
chr	3333971	3333975	-0.1026
chr	3333975	3333976	-0.114
chr	3333976	3333984	-0.1254
chr	3333984	3333985	-0.171
chr	3333985	3333987	-0.2166
chr	3333987	3333988	-0.2736
chr	3333988	3333989	-0.3762
chr	3333989	3333990	-0.5814
chr	3333990	3333991	-0.9462
chr	3333991	3333992	-0.8664
chr	3333992	3333994	-0.8778
chr	3333994	3333995	-0.9006
chr	3333995	3333997	-0.912
chr	3333997	3333998	-0.9234
chr	3333998	3333999	-0.912
chr	3333999	3334000	-0.9006
chr	3334000	3334002	-0.912
chr	3334002	3334004	-0.9234
chr	3334004	3334006	-0.9348
chr	3334006	3334007	-1.0032
chr	3334007	3334008	-1.026
chr	3334008	3334009	-0.4104
chr	3334009	3334010	-0.3762
chr	3334010	3334011	-0.342
chr	3334011	3334015	-0.3648
chr	3334015	3334017	-0.3762
chr	3334017	3334023	-0.3876
chr	3334023	3334025	-0.3648
chr	3334025	3334026	-0.3762
chr	3334026	3334028	-0.3648
chr	3334028	3334029	-0.2622
chr	3334029	3334032	-0.171
chr	3334032	3334035	-0.1596
chr	3334035	3334044	-0.0114
chr	3334063	3334069	-0.0114
chr	3334069	3334084	-0.0228
chr	3334084	3334089	-0.0114
chr	3334103	3334106	-0.0114
chr	3334106	3334123	-0.0342
chr	3334123	3334127	-0.0228
chr	3334127	3334138	-0.0114
chr	3334140	3334142	-0.0114
chr	3334142	3334144	-0.0342
chr	3334144	3334152	-0.0456
chr	3334152	3334153	-0.0798
chr	3334153	3334154	-0.171
chr	3334154	3334155	-0.2964
chr	3334155	3334156	-0.3876
chr	3334156	3334163	-0.4218
chr	3334163	3334164	-0.399
chr	3334164	3334165	-0.3876
chr	3334165	3334167	-0.399
chr	3334167	3334168	-0.4218
chr	3334168	3334170	-0.4104
chr	3334170	3334172	-0.399
chr	3334172	3334174	-0.3876
chr	3334174	3334175	-0.3762
chr	3334175	3334179	-0.0798
chr	3334179	3334181	-0.0684
chr	3334181	3334182	-0.2508
chr	3334182	3334183	-0.285
chr	3334183	3334185	-0.3078
chr	3334185	3334186	-0.3192
chr	3334186	3334190	-0.2964
chr	3334190	3334191	-0.285
chr	3334191	3334193	-0.2622
chr	3334193	3334202	-0.2736
chr	3334202	3334214	-0.0114
chr	3334214	3334215	-0.0456
chr	3334215	3334217	-0.057
chr	3334217	3334234	-0.0684
chr	3334234	3334235	-0.0912
chr	3334235	3334236	-0.1026
chr	3334236	3334238	-0.0684
chr	3334238	3334256	-0.057
chr	3334256	3334257	-0.0912
chr	3334257	3334258	-0.114
chr	3334258	3334259	-0.1368
chr	3334259	3334278	-0.1596
chr	3334278	3334280	-0.0228
chr	3334281	3334284	-0.0114
chr	3334284	3334287	-0.0228
chr	3334287	3334301	-0.0342
chr	3334301	3334304	-0.0228
chr	3334304	3334313	-0.0114
chr	3334325	3334326	-0.0114
chr	3334326	3334327	-0.3876
chr	3334327	3334330	-0.399
chr	3334330	3334346	-0.4104
chr	3334346	3334347	-0.3876
chr	3334347	3334352	-0.0228
chr	3334352	3334359	-0.0114
chr	3334359	3334368	-0.0228
chr	3334368	3334375	-0.0114
chr	3334392	3334416	-0.0114
chr	3334421	3334423	-0.0228
chr	3334423	3334424	-0.0342
chr	3334424	3334426	-0.0456
chr	3334426	3334427	-0.057
chr	3334427	3334428	-0.0684
chr	3334428	3334429	-0.171
chr	3334429	3334430	-0.2052
chr	3334430	3334432	-0.2166
chr	3334432	3334440	-0.228
chr	3334440	3334449	-0.2166
chr	3334459	3334460	-0.0114
chr	3334460	3334464	-0.0228
chr	3334464	3334465	-0.0342
chr	3334465	3334475	-0.0684
chr	3334475	3334486	-0.0912
chr	3334486	3334497	-0.0228
chr	3334538	3334539	-0.0114
chr	3334539	3334540	-0.0228
chr	3334540	3334541	-0.2394
chr	3334541	3334542	-0.5472
chr	3334542	3334543	-0.5928
chr	3334543	3334544	-0.6042
chr	3334544	3334561	-0.6156
chr	3334561	3334562	-0.4332
chr	3334562	3334563	-0.0912
chr	3334583	3334585	-0.0342
chr	3334585	3334605	-0.0798
chr	3334660	3334663	-0.0114
chr	3334663	3334664	-0.171
chr	3334664	3334665	-0.1824
chr	3334665	3334666	-0.1938
chr	3334666	3334667	-0.2052
chr	3334667	3334670	-0.2166
chr	3334670	3334672	-0.2394
chr	3334672	3334677	-0.2508
chr	3334677	3334680	-0.2622
chr	3334680	3334684	-0.2736
chr	3334684	3334686	-0.1026
chr	3334686	3334687	-0.0798
chr	3334687	3334688	-0.0684
chr	3334688	3334691	-0.057
chr	3334691	3334692	-0.0456
chr	3334692	3334693	-0.057
chr	3334693	3334694	-0.285
chr	3334694	3334695	-0.3876
chr	3334695	3334696	-2.1204
chr	3334696	3334697	-2.166
chr	3334697	3334698	-2.2116
chr	3334698	3334699	-2.2344
chr	3334699	3334702	-2.2458
chr	3334702	3334703	-2.2344
chr	3334703	3334708	-2.2458
chr	3334708	3334710	-2.2572
chr	3334710	3334712	-2.28
chr	3334712	3334713	-2.2914
chr	3334713	3334715	-2.3028
chr	3334715	3334716	-0.741
chr	3334716	3334717	-0.8664
chr	3334717	3334718	-0.855
chr	3334718	3334719	-0.8664
chr	3334719	3334720	-0.8778
chr	3334720	3334722	-0.8892
chr	3334722	3334728	-0.9006
chr	3334728	3334730	-0.912
chr	3334730	3334733	-0.8778
chr	3334733	3334735	-0.9006
chr	3334735	3334736	-0.969
chr	3334736	3334737	-0.9804
chr	3334737	3334738	-0.2622
chr	3334738	3334739	-0.285
chr	3334739	3334740	-0.3078
chr	3334740	3334741	-0.4218
chr	3334741	3334742	-0.456
chr	3334742	3334743	-0.5244
chr	3334743	3334744	-0.5358
chr	3334744	3334747	-0.5472
chr	3334747	3334750	-0.57
chr	3334750	3334751	-0.6498
chr	3334751	3334752	-0.6954
chr	3334752	3334753	-1.9608
chr	3334753	3334754	-1.9722
chr	3334754	3334756	-1.995
chr	3334756	3334757	-2.0064
chr	3334757	3334758	-1.881
chr	3334758	3334760	-1.824
chr	3334760	3334761	-1.8126
chr	3334761	3334762	-1.7898
chr	3334762	3334764	-1.7328
chr	3334764	3334766	-1.5048
chr	3334766	3334767	-1.539
chr	3334767	3334768	-1.596
chr	3334768	3334769	-1.6416
chr	3334769	3334770	-1.8696
chr	3334770	3334771	-2.0976
chr	3334771	3334772	-2.3826
chr	3334772	3334773	-2.9982
chr	3334773	3334774	-2.5992
chr	3334774	3334775	-2.6334
chr	3334775	3334777	-2.7246
chr	3334777	3334788	-2.793
chr	3334788	3334789	-2.7816
chr	3334789	3334794	-2.793
chr	3334794	3334795	-0.0798
chr	3334819	3334823	-0.0114
chr	3334823	3334842	-0.0228
chr	3334842	3334843	-0.0114
chr	3334844	3334875	-0.0114
chr	3334892	3334895	-0.0114
chr	3334895	3334912	-0.0228
chr	3334912	3334913	-0.0342
chr	3334913	3334914	-0.0456
chr	3334914	3334915	-0.057
chr	3334915	3334916	-0.0456
chr	3334916	3334917	-0.057
chr	3334917	3334918	-0.3078
chr	3334918	3334919	-0.3306
chr	3334919	3334920	-0.342
chr	3334920	3334921	-0.3648
chr	3334921	3334923	-0.3762
chr	3334923	3334939	-0.399
chr	3334939	3334940	-0.228
chr	3334940	3334941	-0.0114
chr	3334941	3334942	-0.0228
chr	3334942	3334943	-0.0342
chr	3334943	3334945	-0.0456
chr	3334945	3334961	-0.057
chr	3334961	3334964	-0.0342
chr	3334964	3334969	-0.0114
chr	3334976	3334978	-0.0228
chr	3334978	3334981	-0.0342
chr	3334981	3334982	-0.057
chr	3334982	3334983	-0.0684
chr	3334983	3334985	-0.0798
chr	3334985	3334987	-0.1026
chr	3334987	3334988	-0.114
chr	3334988	3334990	-0.1254
chr	3334990	3334991	-0.1482
chr	3334991	3334997	-0.1596
chr	3334997	3335004	-0.1482
chr	3335004	3335005	-0.1368
chr	3335005	3335007	-0.114
chr	3335007	3335010	-0.057
chr	3335010	3335012	-0.0228
chr	3335012	3335013	-0.0114
chr	3335036	3335039	-0.0114
chr	3335039	3335040	-0.0228
chr	3335040	3335041	-0.2052
chr	3335041	3335042	-0.399
chr	3335042	3335043	-0.6498
chr	3335043	3335044	-1.9038
chr	3335044	3335045	-2.0748
chr	3335045	3335046	-2.736
chr	3335046	3335047	-2.7474
chr	3335047	3335048	-2.8044
chr	3335048	3335060	-2.8386
chr	3335060	3335064	-2.8272
chr	3335064	3335066	-1.995
chr	3335066	3335067	-0.3306
chr	3335067	3335068	-0.0342
chr	3335068	3335069	-0.0114
chr	3335087	3335094	-0.0114
chr	3335094	3335095	-0.0228
chr	3335095	3335097	-0.0342
chr	3335097	3335098	-0.1596
chr	3335098	3335099	-0.3762
chr	3335099	3335100	-0.4218
chr	3335100	3335105	-0.6726
chr	3335105	3335106	-0.7182
chr	3335106	3335107	-0.8322
chr	3335107	3335108	-0.855
chr	3335108	3335109	-0.9576
chr	3335109	3335110	-1.0032
chr	3335110	3335111	-1.8924
chr	3335111	3335112	-2.8386
chr	3335112	3335114	-3.0438
chr	3335114	3335115	-3.0552
chr	3335115	3335118	-3.078
chr	3335118	3335119	-2.9868
chr	3335119	3335121	-3.0324
chr	3335121	3335122	-3.021
chr	3335122	3335123	-2.5536
chr	3335123	3335124	-2.5878
chr	3335124	3335125	-2.7702
chr	3335125	3335126	-2.7816
chr	3335126	3335127	-2.8386
chr	3335127	3335128	-2.8614
chr	3335128	3335130	-2.9754
chr	3335130	3335132	-2.9868
chr	3335132	3335133	-0.7638
chr	3335133	3335140	-0.798
chr	3335140	3335143	-0.8208
chr	3335143	3335144	-0.5928
chr	3335144	3335148	-0.5244
chr	3335148	3335150	-0.1938
chr	3335150	3335154	-0.1026
chr	3335154	3335155	-0.171
chr	3335155	3335157	-0.1938
chr	3335157	3335158	-0.2736
chr	3335158	3335159	-0.3078
chr	3335159	3335163	-0.3306
chr	3335163	3335164	-0.3534
chr	3335164	3335165	-0.342
chr	3335165	3335166	-0.3534
chr	3335166	3335167	-0.3876
chr	3335167	3335168	-0.6156
chr	3335168	3335169	-1.5618
chr	3335169	3335170	-1.653
chr	3335170	3335171	-1.6644
chr	3335171	3335172	-1.6758
chr	3335172	3335173	-1.71
chr	3335173	3335177	-1.7214
chr	3335177	3335178	-1.7328
chr	3335178	3335179	-1.6872
chr	3335179	3335183	-1.6188
chr	3335183	3335187	-1.596
chr	3335187	3335189	-1.6188
chr	3335189	3335190	-0.1596
chr	3335190	3335191	-0.1254
chr	3335191	3335192	-0.627
chr	3335192	3335196	-0.7752
chr	3335196	3335198	-0.7866
chr	3335198	3335201	-0.798
chr	3335201	3335204	-0.7866
chr	3335204	3335211	-0.798
chr	3335211	3335213	-0.0456
chr	3335213	3335214	-0.0342
chr	3335214	3335217	-0.0228
chr	3335217	3335225	-0.0114
chr	3335225	3335226	-0.0342
chr	3335226	3335227	-0.6042
chr	3335227	3335228	-2.4738
chr	3335228	3335229	-2.5878
chr	3335229	3335230	-2.6334
chr	3335230	3335231	-2.6448
chr	3335231	3335232	-2.6562
chr	3335232	3335236	-2.679
chr	3335236	3335237	-2.7132
chr	3335237	3335238	-2.8044
chr	3335238	3335239	-2.85
chr	3335239	3335240	-2.8614
chr	3335240	3335243	-2.8842
chr	3335243	3335246	-2.8956
chr	3335246	3335247	-2.8842
chr	3335247	3335248	-2.8614
chr	3335248	3335251	-0.2508
chr	3335251	3335252	-0.2394
chr	3335252	3335253	-0.2508
chr	3335253	3335258	-0.2736
chr	3335258	3335260	-0.285
chr	3335260	3335274	-0.0684
chr	3335274	3335275	-0.0342
chr	3335275	3335278	-0.0228
chr	3335278	3335280	-0.0114
chr	3335329	3335352	-0.0114
chr	3335352	3335361	-0.0342
chr	3335361	3335373	-0.0228
chr	3335373	3335375	-0.0114
chr	3335409	3335410	-0.0456
chr	3335410	3335417	-0.0684
chr	3335417	3335421	-0.1026
chr	3335421	3335422	-0.1254
chr	3335422	3335430	-0.1368
chr	3335430	3335435	-0.0684
chr	3335435	3335441	-0.057
chr	3335441	3335442	-0.0228
chr	3335442	3335443	-0.0114
chr	3335451	3335456	-0.0228
chr	3335456	3335458	-0.0342
chr	3335458	3335461	-0.057
chr	3335461	3335462	-0.0684
chr	3335462	3335463	-0.0798
chr	3335463	3335468	-0.0912
chr	3335468	3335469	-0.1026
chr	3335469	3335471	-0.1368
chr	3335471	3335473	-0.1482
chr	3335473	3335474	-0.3306
chr	3335474	3335475	-0.342
chr	3335475	3335478	-0.4674
chr	3335478	3335479	-0.5244
chr	3335479	3335480	-0.627
chr	3335480	3335482	-0.5928
chr	3335482	3335483	-0.5814
chr	3335483	3335488	-0.5928
chr	3335488	3335493	-0.5244
chr	3335493	3335494	-0.2166
chr	3335494	3335495	-0.2052
chr	3335495	3335497	-0.1824
chr	3335497	3335500	-0.171
chr	3335500	3335502	-0.0228
chr	3335522	3335523	-0.0114
chr	3335523	3335525	-0.057
chr	3335525	3335526	-0.4332
chr	3335526	3335527	-1.4592
chr	3335527	3335528	-1.6302
chr	3335528	3335533	-1.6758
chr	3335533	3335539	-1.6872
chr	3335539	3335541	-1.6986
chr	3335541	3335546	-1.71
chr	3335546	3335547	-1.6986
chr	3335547	3335548	-1.4364
chr	3335548	3335551	-0.0456
chr	3335551	3335553	-0.0342
chr	3335553	3335563	-0.0228
chr	3335563	3335572	-0.0114
chr	3335572	3335573	-0.0228
chr	3335573	3335575	-0.1026
chr	3335575	3335576	-0.3648
chr	3335576	3335580	-0.4218
chr	3335580	3335589	-0.4446
chr	3335589	3335591	-0.4332
chr	3335591	3335594	-0.4218
chr	3335594	3335596	-0.4104
chr	3335596	3335597	-0.1824
chr	3335597	3335599	-0.0114
chr	3335613	3335633	-0.0114
chr	3335633	3335634	-0.0228
chr	3335634	3335635	-0.0456
chr	3335635	3335638	-0.057
chr	3335638	3335642	-0.0456
chr	3335642	3335643	-0.0684
chr	3335643	3335645	-0.0798
chr	3335645	3335646	-0.0912
chr	3335646	3335647	-0.1026
chr	3335647	3335648	-0.114
chr	3335648	3335651	-0.1482
chr	3335651	3335655	-0.1596
chr	3335655	3335656	-0.114
chr	3335656	3335664	-0.1368
chr	3335664	3335665	-0.1254
chr	3335665	3335666	-0.114
chr	3335666	3335667	-0.1026
chr	3335667	3335668	-0.0798
chr	3335668	3335669	-0.0342
chr	3335669	3335673	-0.0456
chr	3335673	3335675	-0.057
chr	3335675	3335678	-0.0684
chr	3335678	3335679	-0.0912
chr	3335679	3335681	-0.1254
chr	3335681	3335682	-0.2166
chr	3335682	3335684	-0.2052
chr	3335684	3335685	-0.2394
chr	3335685	3335686	-0.2508
chr	3335686	3335687	-0.2736
chr	3335687	3335691	-0.2622
chr	3335691	3335699	-0.2736
chr	3335699	3335700	-0.2964
chr	3335700	3335701	-0.3306
chr	3335701	3335702	-0.3648
chr	3335702	3335703	-0.5358
chr	3335703	3335704	-0.8208
chr	3335704	3335705	-0.8664
chr	3335705	3335706	-0.8322
chr	3335706	3335708	-0.8436
chr	3335708	3335721	-0.855
chr	3335721	3335724	-0.8208
chr	3335724	3335725	-0.8094
chr	3335725	3335732	-0.0342
chr	3335732	3335744	-0.0456
chr	3335744	3335746	-0.0798
chr	3335746	3335747	-0.0684
chr	3335747	3335749	-0.0456
chr	3335749	3335753	-0.0684
chr	3335753	3335762	-0.057
chr	3335762	3335766	-0.0456
chr	3335766	3335767	-0.0228
chr	3335767	3335772	-0.0342
chr	3335772	3335783	-0.0114
chr	3335783	3335785	-0.0228
chr	3335785	3335797	-0.114
chr	3335797	3335800	-0.1254
chr	3335800	3335802	-0.1368
chr	3335802	3335803	-0.1482
chr	3335803	3335804	-0.1368
chr	3335804	3335806	-0.0912
chr	3335806	3335818	-0.0342
chr	3335818	3335825	-0.0114
chr	3335838	3335839	-0.0114
chr	3335839	3335840	-0.0228
chr	3335840	3335842	-0.0456
chr	3335842	3335843	-0.7866
chr	3335843	3335844	-1.368
chr	3335844	3335845	-1.425
chr	3335845	3335848	-1.4592
chr	3335848	3335849	-1.5276
chr	3335849	3335856	-1.539
chr	3335856	3335864	-1.5504
chr	3335864	3335865	-1.539
chr	3335865	3335876	-0.057
chr	3335876	3335877	-0.0228
chr	3335877	3335882	-0.0114
chr	3335899	3335906	-0.0114
chr	3335906	3335907	-0.0228
chr	3335907	3335910	-0.0342
chr	3335910	3335924	-0.0456
chr	3335924	3335926	-0.0228
chr	3335926	3335935	-0.0114
chr	3335937	3335950	-0.0228
chr	3335950	3335954	-0.0342
chr	3335954	3335958	-0.0456
chr	3335958	3335961	-0.0684
chr	3335961	3335962	-0.057
chr	3335962	3335963	-0.1026
chr	3335963	3335965	-0.1938
chr	3335965	3335966	-0.2394
chr	3335966	3335967	-0.3192
chr	3335967	3335968	-0.3648
chr	3335968	3335969	-0.4104
chr	3335969	3335971	-0.4788
chr	3335971	3335972	-0.5016
chr	3335972	3335977	-0.4902
chr	3335977	3335978	-0.5016
chr	3335978	3335979	-0.513
chr	3335979	3335980	-0.8436
chr	3335980	3335981	-3.1236
chr	3335981	3335982	-3.3516
chr	3335982	3335983	-3.363
chr	3335983	3335985	-3.4086
chr	3335985	3335986	-3.2832
chr	3335986	3335987	-3.2604
chr	3335987	3335988	-3.2262
chr	3335988	3335993	-2.9526
chr	3335993	3335995	-2.9412
chr	3335995	3336001	-2.9298
chr	3336001	3336002	-2.5536
chr	3336002	3336003	-0.1824
chr	3336003	3336009	-0.0228
chr	3336009	3336017	-0.0114
chr	3336025	3336040	-0.0114
chr	3336040	3336041	-0.0228
chr	3336041	3336043	-0.0456
chr	3336043	3336044	-0.0684
chr	3336044	3336045	-0.1368
chr	3336045	3336046	-0.285
chr	3336046	3336047	-0.3192
chr	3336047	3336049	-1.995
chr	3336049	3336058	-2.0064
chr	3336058	3336060	-2.0178
chr	3336060	3336063	-2.0292
chr	3336063	3336068	-2.0064
chr	3336068	3336069	-1.9152
chr	3336069	3336070	-0.0342
chr	3336070	3336071	-0.057
chr	3336071	3336077	-0.0456
chr	3336077	3336078	-0.057
chr	3336078	3336083	-0.0684
chr	3336083	3336084	-0.057
chr	3336084	3336095	-0.0456
chr	3336095	3336096	-0.0228
chr	3336096	3336097	-3.1122
chr	3336097	3336098	-4.6512
chr	3336098	3336099	-4.9134
chr	3336099	3336100	-4.8906
chr	3336100	3336101	-4.9134
chr	3336101	3336102	-5.0958
chr	3336102	3336103	-5.1756
chr	3336103	3336105	-5.244
chr	3336105	3336106	-5.586
chr	3336106	3336107	-5.5974
chr	3336107	3336114	-5.6202
chr	3336114	3336117	-5.6316
chr	3336117	3336118	-5.6202
chr	3336118	3336125	-0.6498
chr	3336125	3336127	-0.6156
chr	3336127	3336128	-0.0912
chr	3336128	3336130	-0.0342
chr	3336130	3336132	-0.0228
chr	3336132	3336139	-0.0114
chr	3336174	3336200	-0.0114
chr	3336202	3336223	-0.0114
chr	3336229	3336230	-0.0114
chr	3336230	3336233	-0.0228
chr	3336233	3336235	-0.0798
chr	3336235	3336236	-0.1026
chr	3336236	3336252	-0.2052
chr	3336252	3336255	-0.057
chr	3336255	3336257	-0.0456
chr	3336257	3336258	-0.0114
chr	3336265	3336269	-0.0114
chr	3336269	3336272	-0.0342
chr	3336272	3336274	-0.0798
chr	3336274	3336280	-0.1026
chr	3336280	3336281	-0.1254
chr	3336281	3336290	-0.1482
chr	3336290	3336292	-0.1254
chr	3336292	3336301	-0.057
chr	3336301	3336306	-0.0114
chr	3336306	3336311	-0.0456
chr	3336311	3336312	-0.0342
chr	3336312	3336313	-0.0456
chr	3336313	3336314	-0.3876
chr	3336314	3336320	-0.4332
chr	3336320	3336325	-0.4446
chr	3336325	3336327	-0.4332
chr	3336327	3336334	-0.4104
chr	3336334	3336338	-0.0114
chr	3336338	3336344	-0.0228
chr	3336344	3336356	-0.0114
chr	3336356	3336358	-0.0228
chr	3336358	3336360	-0.0342
chr	3336360	3336378	-0.0228
chr	3336378	3336379	-0.0114
chr	3336380	3336381	-0.0798
chr	3336381	3336382	-0.1368
chr	3336382	3336392	-0.4218
chr	3336392	3336396	-1.9608
chr	3336396	3336397	-1.9722
chr	3336397	3336401	-1.9836
chr	3336401	3336411	-1.5618
chr	3336411	3336413	-1.5504
chr	3336442	3336461	-0.0114
chr	3336499	3336505	-0.0228
chr	3336505	3336513	-0.0342
chr	3336513	3336518	-0.0456
chr	3336518	3336520	-0.057
chr	3336520	3336522	-0.0342
chr	3336522	3336527	-0.0456
chr	3336527	3336528	-0.057
chr	3336528	3336529	-0.0684
chr	3336529	3336533	-0.0798
chr	3336533	3336537	-0.0684
chr	3336537	3336540	-0.0456
chr	3336540	3336542	-0.0684
chr	3336542	3336544	-0.0912
chr	3336544	3336545	-0.114
chr	3336545	3336547	-0.1254
chr	3336547	3336548	-0.1368
chr	3336548	3336549	-0.285
chr	3336549	3336550	-0.456
chr	3336550	3336553	-0.4902
chr	3336553	3336564	-0.5358
chr	3336564	3336565	-0.4902
chr	3336565	3336567	-0.4446
chr	3336567	3336569	-0.513
chr	3336569	3336570	-0.5928
chr	3336570	3336571	-0.4218
chr	3336571	3336572	-0.513
chr	3336572	3336574	-0.627
chr	3336574	3336575	-0.7296
chr	3336575	3336576	-0.741
chr	3336576	3336581	-0.7524
chr	3336581	3336582	-0.8208
chr	3336582	3336583	-1.3566
chr	3336583	3336584	-1.4022
chr	3336584	3336586	-1.6302
chr	3336586	3336588	-1.653
chr	3336588	3336589	-1.7214
chr	3336589	3336590	-1.7556
chr	3336590	3336591	-1.7784
chr	3336591	3336592	-1.7556
chr	3336592	3336593	-1.14
chr	3336593	3336594	-1.2084
chr	3336594	3336595	-1.2426
chr	3336595	3336598	-1.254
chr	3336598	3336603	-1.2654
chr	3336603	3336608	-0.3648
chr	3336608	3336609	-0.285
chr	3336609	3336610	-0.2736
chr	3336610	3336614	-0.2622
chr	3336614	3336615	-0.1254
chr	3336615	3336616	-0.0456
chr	3336616	3336619	-0.0114
chr	3336624	3336625	-0.0342
chr	3336625	3336634	-0.0456
chr	3336634	3336637	-0.057
chr	3336637	3336638	-0.0912
chr	3336638	3336646	-0.1026
chr	3336646	3336657	-0.057
chr	3336657	3336658	-0.0912
chr	3336658	3336659	-0.057
chr	3336659	3336677	-0.0342
chr	3336707	3336708	-0.0456
chr	3336708	3336728	-0.0684
chr	3336732	3336735	-0.0228
chr	3336735	3336736	-0.0342
chr	3336736	3336753	-0.057
chr	3336753	3336754	-0.0798
chr	3336754	3336755	-0.1026
chr	3336755	3336756	-0.114
chr	3336756	3336760	-0.057
chr	3336760	3336763	-0.1026
chr	3336763	3336764	-0.114
chr	3336764	3336765	-0.1368
chr	3336765	3336766	-0.4104
chr	3336766	3336767	-0.4674
chr	3336767	3336768	-0.627
chr	3336768	3336769	-0.6384
chr	3336769	3336770	-0.684
chr	3336770	3336783	-0.6954
chr	3336783	3336786	-0.684
chr	3336786	3336787	-0.3648
chr	3336787	3336788	-0.3534
chr	3336788	3336789	-0.1824
chr	3336789	3336790	-0.0912
chr	3336790	3336792	-0.0684
chr	3336792	3336794	-0.0114
chr	3336794	3336800	-0.0228
chr	3336800	3336806	-0.0342
chr	3336806	3336808	-0.0456
chr	3336808	3336809	-0.1368
chr	3336809	3336810	-0.2052
chr	3336810	3336812	-0.2508
chr	3336812	3336813	-0.2394
chr	3336813	3336816	-0.228
chr	3336816	3336825	-0.2394
chr	3336825	3336829	-0.228
chr	3336829	3336830	-0.2166
chr	3336830	3336831	-0.0228
chr	3336831	3336838	-0.0114
chr	3336843	3336864	-0.0114
chr	3336892	3336893	-0.3306
chr	3336893	3336894	-0.399
chr	3336894	3336912	-0.4104
chr	3336912	3336913	-0.2052
chr	3336913	3336914	-0.1254
chr	3336914	3336915	-0.0114
chr	3336919	3336940	-0.0114
chr	3336943	3336948	-0.0114
chr	3336948	3336949	-0.0228
chr	3336949	3336956	-0.0342
chr	3336956	3336958	-0.057
chr	3336958	3336962	-0.2964
chr	3336962	3336963	-0.3078
chr	3336963	3336970	-0.2964
chr	3336970	3336979	-0.2736
chr	3336979	3336980	-0.2622
chr	3336980	3336981	-0.0342
chr	3336981	3336982	-0.0228
chr	3336982	3336985	-0.0114
chr	3336985	3336987	-0.0228
chr	3336987	3336989	-0.0114
chr	3336989	3337006	-0.0228
chr	3337006	3337011	-0.0114
chr	3337036	3337048	-0.0114
chr	3337048	3337049	-0.4788
chr	3337049	3337051	-0.4902
chr	3337051	3337053	-0.5016
chr	3337053	3337065	-0.513
chr	3337065	3337069	-0.5016
chr	3337069	3337070	-0.4902
chr	3337070	3337074	-0.0114
chr	3337074	3337075	-0.0228
chr	3337075	3337077	-0.0342
chr	3337077	3337078	-0.0456
chr	3337078	3337082	-0.0684
chr	3337082	3337098	-0.057
chr	3337119	3337120	-0.8664
chr	3337120	3337121	-0.9804
chr	3337121	3337122	-1.0374
chr	3337122	3337123	-1.0716
chr	3337123	3337124	-1.1058
chr	3337124	3337139	-1.1172
chr	3337139	3337140	-1.1058
chr	3337140	3337141	-0.171
chr	3337141	3337146	-0.0798
chr	3337146	3337157	-0.0912
chr	3337157	3337163	-0.0114
chr	3337163	3337164	-0.0228
chr	3337164	3337166	-0.0342
chr	3337166	3337167	-0.228
chr	3337167	3337170	-0.2508
chr	3337170	3337173	-0.2622
chr	3337173	3337186	-0.2508
chr	3337186	3337187	-0.1938
chr	3337187	3337188	-0.2166
chr	3337188	3337189	-0.1254
chr	3337189	3337190	-0.1482
chr	3337190	3337192	-0.114
chr	3337192	3337193	-0.1254
chr	3337193	3337196	-0.1368
chr	3337196	3337207	-0.1482
chr	3337207	3337208	-0.1026
chr	3337208	3337209	-0.0912
chr	3337209	3337216	-0.0228
chr	3337216	3337219	-0.0114
chr	3337234	3337236	-0.0114
chr	3337236	3337238	-0.0342
chr	3337238	3337239	-0.1482
chr	3337239	3337241	-0.2166
chr	3337241	3337242	-0.228
chr	3337242	3337247	-0.2622
chr	3337247	3337259	-0.285
chr	3337259	3337260	-0.2736
chr	3337260	3337261	-0.2508
chr	3337261	3337264	-0.0456
chr	3337264	3337265	-0.0342
chr	3337265	3337270	-0.0456
chr	3337270	3337271	-0.0228
chr	3337271	3337272	-0.0456
chr	3337272	3337275	-0.0684
chr	3337275	3337289	-0.1026
chr	3337289	3337292	-0.1254
chr	3337292	3337294	-0.1026
chr	3337294	3337295	-0.057
chr	3337295	3337297	-0.0684
chr	3337297	3337298	-0.0456
chr	3337298	3337303	-0.057
chr	3337303	3337307	-0.1482
chr	3337307	3337309	-0.171
chr	3337309	3337313	-0.1482
chr	3337313	3337315	-0.1596
chr	3337315	3337321	-0.171
chr	3337321	3337322	-0.2052
chr	3337322	3337323	-0.1938
chr	3337323	3337324	-0.2052
chr	3337324	3337325	-0.114
chr	3337325	3337326	-0.1026
chr	3337326	3337327	-0.1482
chr	3337327	3337328	-0.1596
chr	3337328	3337329	-0.1824
chr	3337329	3337330	-1.0488
chr	3337330	3337331	-1.1742
chr	3337331	3337332	-1.1856
chr	3337332	3337335	-1.197
chr	3337335	3337337	-1.2198
chr	3337337	3337339	-1.2084
chr	3337339	3337340	-1.2312
chr	3337340	3337341	-1.3224
chr	3337341	3337343	-1.368
chr	3337343	3337344	-1.3566
chr	3337344	3337345	-1.311
chr	3337345	3337349	-1.3224
chr	3337349	3337351	-0.7182
chr	3337351	3337353	-0.285
chr	3337353	3337354	-0.2736
chr	3337354	3337356	-0.2622
chr	3337356	3337357	-0.2736
chr	3337357	3337358	-0.285
chr	3337358	3337359	-0.2622
chr	3337359	3337361	-0.2736
chr	3337361	3337363	-0.057
chr	3337363	3337371	-0.0912
chr	3337371	3337379	-0.1026
chr	3337379	3337380	-0.1254
chr	3337380	3337381	-0.2052
chr	3337381	3337383	-0.2622
chr	3337383	3337384	-0.285
chr	3337384	3337385	-0.3192
chr	3337385	3337387	-0.3648
chr	3337387	3337390	-0.3876
chr	3337390	3337401	-0.399
chr	3337401	3337406	-0.228
chr	3337406	3337407	-0.114
chr	3337407	3337408	-0.0912
chr	3337408	3337411	-0.0228
chr	3337411	3337413	-0.0114
chr	3337420	3337421	-0.0114
chr	3337421	3337422	-0.0456
chr	3337422	3337423	-0.5244
chr	3337423	3337424	-0.7068
chr	3337424	3337426	-0.9348
chr	3337426	3337435	-0.9804
chr	3337435	3337436	-1.0032
chr	3337436	3337437	-1.0374
chr	3337437	3337438	-1.0488
chr	3337438	3337442	-1.0602
chr	3337442	3337444	-1.0146
chr	3337444	3337446	-0.0798
chr	3337446	3337453	-0.1026
chr	3337453	3337456	-0.114
chr	3337456	3337457	-0.0798
chr	3337457	3337460	-0.057
chr	3337460	3337464	-0.0684
chr	3337464	3337472	-0.057
chr	3337472	3337476	-0.0684
chr	3337476	3337480	-0.0456
chr	3337480	3337504	-0.0342
chr	3337504	3337514	-0.0684
chr	3337514	3337523	-0.0456
chr	3337523	3337525	-0.057
chr	3337525	3337527	-0.0684
chr	3337527	3337528	-0.0912
chr	3337528	3337529	-0.1254
chr	3337529	3337536	-0.2394
chr	3337536	3337537	-0.3192
chr	3337537	3337539	-0.6726
chr	3337539	3337540	-0.684
chr	3337540	3337541	-0.6954
chr	3337541	3337544	-0.7068
chr	3337544	3337545	-0.7182
chr	3337545	3337549	-0.7068
chr	3337549	3337550	-0.513
chr	3337550	3337557	-0.5016
chr	3337557	3337558	-0.3762
chr	3337558	3337560	-0.0456
chr	3337560	3337569	-0.0228
chr	3337569	3337578	-0.0114
chr	3337580	3337581	-0.0114
chr	3337581	3337584	-0.0228
chr	3337584	3337585	-0.2394
chr	3337585	3337586	-0.2736
chr	3337586	3337587	-0.3306
chr	3337587	3337588	-0.3648
chr	3337588	3337589	-0.4218
chr	3337589	3337590	-0.7752
chr	3337590	3337591	-0.798
chr	3337591	3337592	-3.1578
chr	3337592	3337593	-3.7392
chr	3337593	3337594	-3.8304
chr	3337594	3337595	-3.9102
chr	3337595	3337596	-3.933
chr	3337596	3337597	-3.9672
chr	3337597	3337606	-3.9786
chr	3337606	3337607	-4.1154
chr	3337607	3337608	-4.1496
chr	3337608	3337609	-4.1724
chr	3337609	3337610	-4.2066
chr	3337610	3337611	-4.218
chr	3337611	3337612	-4.2066
chr	3337612	3337613	-4.1952
chr	3337613	3337615	-0.4218
chr	3337615	3337618	-0.5016
chr	3337618	3337619	-0.4902
chr	3337619	3337624	-0.4446
chr	3337624	3337626	-0.456
chr	3337626	3337628	-0.5016
chr	3337628	3337629	-0.4902
chr	3337629	3337630	-0.171
chr	3337630	3337631	-0.1938
chr	3337631	3337633	-0.2052
chr	3337633	3337634	-0.1824
chr	3337634	3337647	-0.1254
chr	3337647	3337649	-0.0912
chr	3337649	3337654	-0.0342
chr	3337654	3337668	-0.0228
chr	3337683	3337689	-0.0228
chr	3337689	3337703	-0.0342
chr	3337703	3337706	-0.0114
chr	3337706	3337711	-0.0228
chr	3337711	3337718	-0.0114
chr	3337718	3337720	-0.0228
chr	3337720	3337724	-0.0342
chr	3337724	3337727	-0.0456
chr	3337727	3337732	-0.0798
chr	3337732	3337733	-0.1026
chr	3337733	3337735	-0.114
chr	3337735	3337739	-0.1254
chr	3337739	3337740	-0.1026
chr	3337740	3337742	-0.1254
chr	3337742	3337745	-0.114
chr	3337745	3337748	-0.1026
chr	3337748	3337749	-0.0912
chr	3337749	3337750	-0.0798
chr	3337750	3337751	-0.1026
chr	3337751	3337752	-0.114
chr	3337752	3337753	-0.0912
chr	3337753	3337755	-0.114
chr	3337755	3337756	-0.1368
chr	3337756	3337759	-0.171
chr	3337759	3337760	-0.2052
chr	3337760	3337761	-0.1938
chr	3337761	3337771	-0.171
chr	3337771	3337775	-0.1482
chr	3337775	3337776	-0.1368
chr	3337776	3337777	-0.0912
chr	3337777	3337778	-0.0456
chr	3337778	3337782	-0.057
chr	3337782	3337783	-0.0114
chr	3337783	3337786	-0.0228
chr	3337786	3337787	-0.0342
chr	3337787	3337788	-0.0456
chr	3337788	3337789	-0.0684
chr	3337789	3337790	-1.5162
chr	3337790	3337791	-2.0976
chr	3337791	3337792	-2.565
chr	3337792	3337793	-3.0438
chr	3337793	3337794	-3.6366
chr	3337794	3337795	-3.7278
chr	3337795	3337796	-3.9786
chr	3337796	3337797	-5.3694
chr	3337797	3337798	-5.5176
chr	3337798	3337799	-5.5632
chr	3337799	3337800	-5.5746
chr	3337800	3337801	-5.586
chr	3337801	3337807	-5.5974
chr	3337807	3337808	-5.586
chr	3337808	3337809	-5.5746
chr	3337809	3337810	-5.5632
chr	3337810	3337811	-5.4834
chr	3337811	3337812	-3.3174
chr	3337812	3337813	-3.2718
chr	3337813	3337814	-2.7132
chr	3337814	3337815	-2.4966
chr	3337815	3337816	-2.1432
chr	3337816	3337817	-2.1204
chr	3337817	3337818	-0.684
chr	3337818	3337819	-0.0912
chr	3337819	3337820	-0.0684
chr	3337820	3337824	-0.0456
chr	3337830	3337837	-0.0114
chr	3337837	3337841	-0.0228
chr	3337841	3337842	-0.0342
chr	3337842	3337843	-0.0798
chr	3337843	3337844	-0.1026
chr	3337844	3337846	-0.114
chr	3337846	3337847	-0.3306
chr	3337847	3337852	-0.342
chr	3337852	3337853	-0.3762
chr	3337853	3337855	-0.3648
chr	3337855	3337857	-0.4104
chr	3337857	3337859	-0.4218
chr	3337859	3337864	-0.4104
chr	3337864	3337865	-0.3876
chr	3337865	3337867	-0.3762
chr	3337867	3337869	-0.1368
chr	3337869	3337874	-0.0912
chr	3337874	3337885	-0.0114
chr	3337885	3337890	-0.0228
chr	3337890	3337904	-0.0114
chr	3337904	3337906	-0.0228
chr	3337906	3337913	-0.0114
chr	3337913	3337923	-0.0228
chr	3337923	3337927	-0.0342
chr	3337927	3337934	-0.0228
chr	3337934	3337941	-0.0114
chr	3337941	3337943	-0.0228
chr	3337943	3337944	-0.0114
chr	3337944	3337945	-0.0228
chr	3337945	3337947	-0.0456
chr	3337947	3337948	-0.057
chr	3337948	3337949	-0.228
chr	3337949	3337950	-0.2394
chr	3337950	3337952	-0.2736
chr	3337952	3337956	-0.285
chr	3337956	3337960	-0.2964
chr	3337960	3337961	-0.3078
chr	3337961	3337967	-0.3192
chr	3337967	3337969	-0.285
chr	3337969	3337970	-0.1254
chr	3337970	3337972	-0.057
chr	3337972	3337978	-0.0456
chr	3337978	3337981	-0.057
chr	3337981	3337983	-0.0456
chr	3337983	3337985	-0.0684
chr	3337985	3337986	-0.0798
chr	3337986	3337987	-0.285
chr	3337987	3337990	-0.5928
chr	3337990	3337991	-0.6042
chr	3337991	3337992	-0.6954
chr	3337992	3338002	-0.7182
chr	3338002	3338003	-0.6954
chr	3338003	3338007	-0.684
chr	3338007	3338008	-0.6498
chr	3338008	3338009	-0.1824
chr	3338009	3338011	-0.171
chr	3338011	3338012	-0.2052
chr	3338012	3338013	-0.1938
chr	3338013	3338014	-0.0684
chr	3338014	3338015	-0.1026
chr	3338015	3338016	-0.1254
chr	3338016	3338017	-0.1824
chr	3338017	3338019	-0.1938
chr	3338019	3338036	-0.2052
chr	3338036	3338037	-0.1254
chr	3338037	3338038	-0.0684
chr	3338038	3338040	-0.0342
chr	3338042	3338059	-0.0114
chr	3338063	3338066	-0.0114
chr	3338066	3338069	-0.0228
chr	3338069	3338077	-0.0342
chr	3338077	3338079	-0.057
chr	3338079	3338082	-0.0684
chr	3338082	3338085	-0.0798
chr	3338085	3338086	-0.114
chr	3338086	3338087	-0.1254
chr	3338087	3338088	-0.1026
chr	3338088	3338089	-0.1254
chr	3338089	3338090	-0.1596
chr	3338090	3338091	-0.2394
chr	3338091	3338092	-0.2508
chr	3338092	3338097	-0.2964
chr	3338097	3338099	-0.285
chr	3338099	3338105	-0.2964
chr	3338105	3338111	-0.2736
chr	3338111	3338112	-0.2394
chr	3338112	3338118	-0.0342
chr	3338118	3338123	-0.0456
chr	3338123	3338124	-0.0342
chr	3338124	3338125	-0.0228
chr	3338125	3338131	-0.0342
chr	3338131	3338132	-0.0456
chr	3338132	3338136	-0.1026
chr	3338136	3338140	-0.0912
chr	3338140	3338145	-0.0798
chr	3338145	3338153	-0.0684
chr	3338153	3338154	-0.0114
chr	3338154	3338156	-0.0228
chr	3338156	3338157	-0.0684
chr	3338157	3338158	-0.171
chr	3338158	3338159	-0.2052
chr	3338159	3338160	-3.9672
chr	3338160	3338161	-6.7032
chr	3338161	3338162	-6.9768
chr	3338162	3338163	-7.1706
chr	3338163	3338164	-7.2162
chr	3338164	3338165	-7.296
chr	3338165	3338170	-7.3074
chr	3338170	3338174	-7.3188
chr	3338174	3338177	-7.3302
chr	3338177	3338179	-7.3416
chr	3338179	3338180	-7.2276
chr	3338180	3338181	-6.8742
chr	3338181	3338182	-0.3648
chr	3338182	3338186	-0.1368
chr	3338186	3338191	-0.0798
chr	3338191	3338195	-0.057
chr	3338195	3338202	-0.0228
chr	3338215	3338225	-0.0114
chr	3338225	3338229	-0.0228
chr	3338229	3338231	-0.0342
chr	3338231	3338233	-0.057
chr	3338233	3338235	-0.0912
chr	3338235	3338237	-0.1368
chr	3338237	3338247	-0.1482
chr	3338247	3338248	-0.1368
chr	3338248	3338249	-0.1482
chr	3338249	3338250	-0.228
chr	3338250	3338251	-0.1938
chr	3338251	3338252	-0.2052
chr	3338252	3338253	-0.3306
chr	3338253	3338254	-0.342
chr	3338254	3338255	-0.7068
chr	3338255	3338256	-0.684
chr	3338256	3338257	-0.741
chr	3338257	3338258	-0.7752
chr	3338258	3338259	-0.8208
chr	3338259	3338260	-1.0146
chr	3338260	3338261	-2.793
chr	3338261	3338262	-2.8386
chr	3338262	3338263	-3.0666
chr	3338263	3338264	-3.2376
chr	3338264	3338265	-3.2832
chr	3338265	3338269	-3.2946
chr	3338269	3338270	-3.2832
chr	3338270	3338271	-3.2718
chr	3338271	3338277	-3.249
chr	3338277	3338278	-2.5536
chr	3338278	3338280	-2.5422
chr	3338280	3338281	-2.5308
chr	3338281	3338282	-0.5016
chr	3338282	3338284	-0.0912
chr	3338284	3338297	-0.0456
chr	3338297	3338298	-0.114
chr	3338298	3338299	-0.1026
chr	3338299	3338318	-0.0684
chr	3338336	3338340	-0.0228
chr	3338340	3338341	-0.171
chr	3338341	3338342	-0.1824
chr	3338342	3338343	-0.228
chr	3338343	3338345	-0.2622
chr	3338345	3338346	-1.2084
chr	3338346	3338347	-1.254
chr	3338347	3338355	-1.2654
chr	3338355	3338361	-1.254
chr	3338361	3338362	-1.2426
chr	3338362	3338364	-1.0032
chr	3338364	3338365	-0.9918
chr	3338365	3338366	-0.9348
chr	3338366	3338367	-0.1026
chr	3338368	3338381	-0.0114
chr	3338381	3338383	-0.057
chr	3338383	3338385	-0.0684
chr	3338385	3338387	-0.0798
chr	3338387	3338388	-0.114
chr	3338388	3338389	-0.1938
chr	3338389	3338390	-0.2394
chr	3338390	3338391	-0.2508
chr	3338391	3338392	-0.285
chr	3338392	3338393	-0.3534
chr	3338393	3338394	-0.4332
chr	3338394	3338395	-35.1804
chr	3338395	3338396	-35.9556
chr	3338396	3338397	-37.0614
chr	3338397	3338398	-37.8366
chr	3338398	3338399	-37.8708
chr	3338399	3338400	-38.5206
chr	3338400	3338404	-38.532
chr	3338404	3338405	-38.5092
chr	3338405	3338410	-38.532
chr	3338410	3338411	-38.5548
chr	3338411	3338412	-38.6004
chr	3338412	3338413	-38.9994
chr	3338413	3338415	-38.8854
chr	3338415	3338416	-35.967
chr	3338416	3338417	-0.7752
chr	3338417	3338418	-0.6954
chr	3338418	3338421	-0.6726
chr	3338421	3338422	-0.6612
chr	3338422	3338426	-0.6498
chr	3338426	3338431	-0.6612
chr	3338431	3338432	-0.6498
chr	3338432	3338433	-0.1938
chr	3338433	3338434	-0.1824
chr	3338434	3338437	-0.0912
chr	3338437	3338439	-0.057
chr	3338439	3338443	-0.0456
chr	3338443	3338444	-0.0342
chr	3338444	3338445	-0.0798
chr	3338445	3338446	-0.114
chr	3338446	3338449	-0.1824
chr	3338449	3338451	-0.171
chr	3338451	3338452	-0.2052
chr	3338452	3338455	-0.2394
chr	3338455	3338456	-0.3078
chr	3338456	3338457	-0.3306
chr	3338457	3338458	-0.3876
chr	3338458	3338460	-0.5472
chr	3338460	3338461	-0.6156
chr	3338461	3338462	-0.7752
chr	3338462	3338463	-1.0602
chr	3338463	3338464	-1.0716
chr	3338464	3338465	-1.083
chr	3338465	3338467	-0.9576
chr	3338467	3338468	-0.9462
chr	3338468	3338471	-0.9576
chr	3338471	3338474	-0.9348
chr	3338474	3338475	-0.9462
chr	3338475	3338476	-0.9576
chr	3338476	3338477	-0.8322
chr	3338477	3338481	-0.8436
chr	3338481	3338482	-0.4674
chr	3338482	3338483	-0.2964
chr	3338483	3338484	-0.2736
chr	3338484	3338486	-0.1824
chr	3338486	3338488	-0.0684
chr	3338488	3338496	-0.0342
chr	3338496	3338501	-0.0228
chr	3338501	3338502	-0.0114
chr	3338502	3338507	-0.0342
chr	3338507	3338524	-0.0228
chr	3338524	3338526	-0.0114
chr	3338551	3338552	-0.0342
chr	3338552	3338553	-0.057
chr	3338553	3338554	-0.0684
chr	3338554	3338555	-0.0912
chr	3338555	3338557	-0.1026
chr	3338557	3338572	-0.114
chr	3338572	3338573	-0.0684
chr	3338573	3338574	-0.0342
chr	3338574	3338575	-0.0228
chr	3338575	3338588	-0.0114
chr	3338589	3338590	-0.0114
chr	3338590	3338595	-0.0228
chr	3338595	3338597	-0.0342
chr	3338597	3338612	-0.0456
chr	3338612	3338617	-0.0342
chr	3338618	3338620	-0.0456
chr	3338620	3338621	-0.0798
chr	3338621	3338622	-0.1596
chr	3338622	3338623	-0.1938
chr	3338623	3338624	-0.2052
chr	3338624	3338625	-0.4788
chr	3338625	3338626	-1.4934
chr	3338626	3338627	-1.5504
chr	3338627	3338628	-1.5846
chr	3338628	3338629	-1.6074
chr	3338629	3338630	-1.6188
chr	3338630	3338631	-1.7898
chr	3338631	3338632	-1.8468
chr	3338632	3338633	-1.9152
chr	3338633	3338634	-3.762
chr	3338634	3338635	-7.4784
chr	3338635	3338636	-7.7406
chr	3338636	3338637	-7.7862
chr	3338637	3338638	-7.8432
chr	3338638	3338640	-7.8888
chr	3338640	3338642	-7.9002
chr	3338642	3338644	-7.8546
chr	3338644	3338645	-7.7748
chr	3338645	3338646	-7.7178
chr	3338646	3338649	-6.8286
chr	3338649	3338650	-6.7944
chr	3338650	3338651	-6.7716
chr	3338651	3338652	-6.6576
chr	3338652	3338653	-6.555
chr	3338653	3338654	-6.5436
chr	3338654	3338655	-6.498
chr	3338655	3338656	-1.6986
chr	3338656	3338671	-0.0228
chr	3338671	3338677	-0.0114
chr	3338677	3338680	-0.0228
chr	3338680	3338688	-0.0114
chr	3338688	3338698	-0.0228
chr	3338698	3338699	-0.057
chr	3338699	3338700	-0.1824
chr	3338700	3338701	-0.1938
chr	3338701	3338713	-0.2166
chr	3338713	3338720	-0.2052
chr	3338720	3338721	-0.0228
chr	3338721	3338737	-0.0114
chr	3338737	3338742	-0.0228
chr	3338742	3338745	-0.0114
chr	3338745	3338746	-0.0798
chr	3338746	3338747	-0.1596
chr	3338747	3338748	-0.1938
chr	3338748	3338749	-0.285
chr	3338749	3338750	-52.896
chr	3338750	3338751	-57.2508
chr	3338751	3338752	-58.14
chr	3338752	3338753	-58.1856
chr	3338753	3338754	-58.2426
chr	3338754	3338755	-58.6074
chr	3338755	3338756	-58.6416
chr	3338756	3338761	-58.6872
chr	3338761	3338763	-58.6758
chr	3338763	3338764	-58.6872
chr	3338764	3338767	-58.6986
chr	3338767	3338769	-58.6872
chr	3338769	3338770	-58.596
chr	3338770	3338771	-58.1286
chr	3338771	3338772	-0.0798
chr	3338772	3338777	-0.0684
chr	3338777	3338778	-0.057
chr	3338778	3338782	-0.0228
chr	3338782	3338784	-0.0342
chr	3338784	3338785	-0.0798
chr	3338785	3338786	-0.114
chr	3338786	3338787	-0.2052
chr	3338787	3338788	-0.228
chr	3338788	3338800	-0.2394
chr	3338800	3338805	-0.2508
chr	3338805	3338806	-0.1368
chr	3338806	3338807	-0.1254
chr	3338807	3338812	-0.0798
chr	3338812	3338817	-0.0684
chr	3338817	3338821	-0.0912
chr	3338821	3338823	-0.1026
chr	3338823	3338824	-0.1596
chr	3338824	3338825	-0.1938
chr	3338825	3338826	-3.7734
chr	3338826	3338827	-3.8874
chr	3338827	3338829	-3.9102
chr	3338829	3338834	-3.933
chr	3338834	3338839	-3.99
chr	3338839	3338840	-4.1838
chr	3338840	3338841	-4.2294
chr	3338841	3338842	-4.4346
chr	3338842	3338843	-4.5144
chr	3338843	3338844	-4.6056
chr	3338844	3338845	-4.5372
chr	3338845	3338846	-4.6626
chr	3338846	3338847	-1.1514
chr	3338847	3338848	-10.203
chr	3338848	3338849	-10.7502
chr	3338849	3338850	-11.2632
chr	3338850	3338852	-11.3202
chr	3338852	3338855	-11.3316
chr	3338855	3338861	-11.3658
chr	3338861	3338864	-11.3544
chr	3338864	3338865	-11.343
chr	3338865	3338866	-11.3202
chr	3338866	3338867	-1.8924
chr	3338867	3338868	-1.7898
chr	3338868	3338871	-0.0798
chr	3338871	3338872	-0.114
chr	3338872	3338874	-0.1254
chr	3338874	3338875	-0.1596
chr	3338875	3338876	-0.1824
chr	3338876	3338877	-0.171
chr	3338877	3338878	-0.1596
chr	3338878	3338880	-0.2394
chr	3338880	3338882	-0.285
chr	3338882	3338883	-0.3078
chr	3338883	3338884	-0.3192
chr	3338884	3338887	-0.3534
chr	3338887	3338896	-0.3648
chr	3338896	3338897	-0.3876
chr	3338897	3338900	-0.171
chr	3338900	3338901	-0.1938
chr	3338901	3338903	-0.2052
chr	3338903	3338904	-0.171
chr	3338904	3338907	-0.1596
chr	3338907	3338915	-0.1482
chr	3338915	3338917	-0.0912
chr	3338917	3338919	-0.0798
chr	3338919	3338922	-0.0684
chr	3338922	3338923	-0.0456
chr	3338923	3338924	-0.0228
chr	3338924	3338925	-0.0114
chr	3338925	3338942	-0.0228
chr	3338942	3338943	-0.0342
chr	3338943	3338944	-0.3876
chr	3338944	3338945	-1.596
chr	3338945	3338946	-1.7328
chr	3338946	3338947	-1.7556
chr	3338947	3338948	-1.8012
chr	3338948	3338949	-1.938
chr	3338949	3338950	-2.2344
chr	3338950	3338951	-2.3256
chr	3338951	3338953	-2.7702
chr	3338953	3338954	-2.793
chr	3338954	3338963	-2.8044
chr	3338963	3338965	-2.793
chr	3338965	3338966	-1.2084
chr	3338966	3338969	-1.197
chr	3338969	3338970	-1.2426
chr	3338970	3338971	-0.3306
chr	3338971	3338973	-0.2964
chr	3338973	3338976	-0.3078
chr	3338976	3338977	-0.57
chr	3338977	3338978	-0.6726
chr	3338978	3338982	-0.684
chr	3338982	3338986	-0.7182
chr	3338986	3338991	-0.7296
chr	3338991	3338992	-0.7182
chr	3338992	3338998	-0.4446
chr	3338998	3339002	-0.0456
chr	3339002	3339006	-0.0342
chr	3339047	3339053	-0.0114
chr	3339053	3339054	-0.0228
chr	3339054	3339056	-0.057
chr	3339056	3339057	-0.0684
chr	3339057	3339058	-0.1596
chr	3339058	3339059	-0.171
chr	3339059	3339063	-0.1938
chr	3339063	3339064	-0.2052
chr	3339064	3339065	-0.2166
chr	3339065	3339069	-0.2052
chr	3339069	3339074	-0.2166
chr	3339074	3339078	-0.228
chr	3339078	3339083	-0.0456
chr	3339083	3339087	-0.0228
chr	3339087	3339088	-0.0456
chr	3339088	3339090	-0.0342
chr	3339090	3339093	-0.057
chr	3339093	3339094	-0.0684
chr	3339094	3339095	-0.0798
chr	3339095	3339100	-0.4674
chr	3339100	3339115	-0.456
chr	3339115	3339117	-0.5358
chr	3339117	3339127	-0.114
chr	3339127	3339136	-0.1254
chr	3339136	3339138	-0.057
chr	3339138	3339142	-0.0456
chr	3339142	3339148	-0.0114
chr	3339148	3339149	-0.0228
chr	3339149	3339154	-0.0114
chr	3339154	3339156	-0.3192
chr	3339156	3339158	-0.3306
chr	3339158	3339159	-0.342
chr	3339159	3339160	-0.5016
chr	3339160	3339162	-0.6156
chr	3339162	3339163	-0.627
chr	3339163	3339169	-0.6612
chr	3339169	3339172	-0.6498
chr	3339172	3339173	-0.6612
chr	3339173	3339176	-0.7068
chr	3339176	3339177	-0.4218
chr	3339177	3339178	-0.4446
chr	3339178	3339179	-0.8208
chr	3339179	3339180	-1.2426
chr	3339180	3339181	-1.3794
chr	3339181	3339183	-1.539
chr	3339183	3339186	-1.5846
chr	3339186	3339187	-1.596
chr	3339187	3339195	-1.6188
chr	3339195	3339199	-1.368
chr	3339199	3339200	-1.2312
chr	3339200	3339201	-0.3306
chr	3339201	3339202	-0.0912
chr	3339202	3339203	-0.0684
chr	3339203	3339206	-0.057
chr	3339206	3339207	-0.0456
chr	3339207	3339208	-0.0342
chr	3339208	3339209	-0.0114
chr	3339209	3339210	-0.0228
chr	3339210	3339218	-0.0456
chr	3339218	3339222	-0.0912
chr	3339222	3339224	-0.1254
chr	3339224	3339227	-0.1368
chr	3339227	3339229	-0.1482
chr	3339229	3339235	-0.171
chr	3339235	3339236	-0.1824
chr	3339236	3339238	-0.1368
chr	3339238	3339239	-0.1482
chr	3339239	3339242	-0.1596
chr	3339242	3339243	-0.1026
chr	3339243	3339247	-0.0912
chr	3339247	3339253	-0.1368
chr	3339253	3339255	-0.114
chr	3339255	3339256	-0.1254
chr	3339256	3339264	-0.114
chr	3339264	3339266	-0.0684
chr	3339266	3339269	-0.057
chr	3339269	3339276	-0.0114
chr	3339281	3339298	-0.0228
chr	3339298	3339303	-0.0342
chr	3339303	3339323	-0.0114
chr	3339352	3339353	-0.0342
chr	3339353	3339354	-0.0456
chr	3339354	3339355	-0.0912
chr	3339355	3339356	-0.2166
chr	3339356	3339357	-0.5244
chr	3339357	3339358	-0.5586
chr	3339358	3339359	-0.8892
chr	3339359	3339376	-0.9462
chr	3339376	3339377	-0.9348
chr	3339377	3339378	-0.2964
chr	3339378	3339379	-0.285
chr	3339379	3339380	-0.0912
chr	3339388	3339390	-0.0114
chr	3339390	3339413	-0.0228
chr	3339413	3339433	-0.0114
chr	3339455	3339474	-0.0114
chr	3339474	3339483	-0.0228
chr	3339483	3339491	-0.0114
chr	3339491	3339492	-0.0228
chr	3339492	3339493	-0.0342
chr	3339493	3339495	-0.0456
chr	3339495	3339496	-0.4332
chr	3339496	3339497	-0.7866
chr	3339497	3339498	-0.8664
chr	3339498	3339499	-0.8778
chr	3339499	3339500	-0.9006
chr	3339500	3339501	-0.912
chr	3339501	3339503	-0.9234
chr	3339503	3339513	-0.9348
chr	3339513	3339515	-0.9234
chr	3339515	3339516	-0.912
chr	3339516	3339517	-0.798
chr	3339517	3339518	-0.5472
chr	3339518	3339519	-0.4788
chr	3339519	3339520	-0.0114
chr	3339520	3339521	-0.0228
chr	3339521	3339523	-0.0114
chr	3339523	3339524	-0.0228
chr	3339524	3339525	-0.0456
chr	3339525	3339527	-0.0798
chr	3339527	3339529	-0.1254
chr	3339529	3339530	-0.1368
chr	3339530	3339535	-0.1482
chr	3339535	3339536	-0.2508
chr	3339536	3339537	-0.627
chr	3339537	3339538	-0.6384
chr	3339538	3339539	-1.6986
chr	3339539	3339540	-1.8012
chr	3339540	3339543	-1.9038
chr	3339543	3339546	-1.9266
chr	3339546	3339554	-1.7898
chr	3339554	3339556	-1.7214
chr	3339556	3339557	-1.6074
chr	3339557	3339558	-1.5732
chr	3339558	3339559	-1.5276
chr	3339559	3339560	-1.3794
chr	3339560	3339561	-0.5586
chr	3339561	3339562	-0.6042
chr	3339562	3339571	-0.5814
chr	3339571	3339576	-0.5928
chr	3339576	3339577	-0.5814
chr	3339577	3339579	-0.5586
chr	3339579	3339580	-0.5472
chr	3339580	3339582	-0.5358
chr	3339582	3339583	-0.1596
chr	3339583	3339595	-0.0684
chr	3339601	3339603	-0.0342
chr	3339603	3339605	-0.0456
chr	3339605	3339612	-0.057
chr	3339612	3339624	-0.0684
chr	3339624	3339628	-0.057
chr	3339628	3339632	-0.0228
chr	3339632	3339633	-0.0114
chr	3339640	3339665	-0.0114
chr	3339665	3339676	-0.0228
chr	3339676	3339683	-0.0342
chr	3339683	3339684	-0.0228
chr	3339684	3339685	-0.0342
chr	3339685	3339686	-0.1482
chr	3339686	3339687	-0.171
chr	3339687	3339689	-0.1824
chr	3339689	3339697	-0.1938
chr	3339697	3339702	-0.1824
chr	3339702	3339705	-0.1938
chr	3339705	3339706	-0.057
chr	3339706	3339708	-0.0114
chr	3339708	3339709	-0.0228
chr	3339709	3339712	-0.0342
chr	3339712	3339718	-0.0456
chr	3339718	3339726	-0.0342
chr	3339726	3339730	-0.0228
chr	3339730	3339735	-0.0684
chr	3339735	3339745	-0.1824
chr	3339745	3339746	-0.1938
chr	3339746	3339747	-0.3078
chr	3339747	3339748	-0.5814
chr	3339748	3339749	-1.6074
chr	3339749	3339750	-9.4164
chr	3339750	3339751	-25.6614
chr	3339751	3339752	-28.0668
chr	3339752	3339753	-34.7472
chr	3339753	3339754	-35.0892
chr	3339754	3339755	-35.3172
chr	3339755	3339756	-35.2602
chr	3339756	3339757	-35.2944
chr	3339757	3339758	-35.397
chr	3339758	3339760	-35.4426
chr	3339760	3339761	-35.4654
chr	3339761	3339764	-35.4768
chr	3339764	3339765	-35.454
chr	3339765	3339766	-35.4882
chr	3339766	3339767	-35.4426
chr	3339767	3339768	-35.4198
chr	3339768	3339769	-34.7814
chr	3339769	3339770	-34.6788
chr	3339770	3339771	-34.542
chr	3339771	3339772	-1.083
chr	3339772	3339773	-1.0146
chr	3339773	3339775	-0.9918
chr	3339775	3339777	-1.0146
chr	3339777	3339778	-0.9006
chr	3339778	3339779	-0.8778
chr	3339779	3339780	-0.8664
chr	3339780	3339781	-0.8778
chr	3339781	3339783	-0.9576
chr	3339783	3339784	-0.7524
chr	3339784	3339785	-0.8208
chr	3339785	3339786	-0.8322
chr	3339786	3339789	-0.8892
chr	3339789	3339790	-0.9234
chr	3339790	3339791	-0.9462
chr	3339791	3339793	-0.855
chr	3339793	3339795	-0.8664
chr	3339795	3339796	-0.6498
chr	3339796	3339797	-0.5472
chr	3339797	3339798	-0.5814
chr	3339798	3339800	-0.5016
chr	3339800	3339804	-0.513
chr	3339804	3339805	-0.399
chr	3339805	3339808	-0.3534
chr	3339808	3339810	-0.2394
chr	3339810	3339811	-0.171
chr	3339811	3339820	-0.1482
chr	3339820	3339821	-0.0912
chr	3339821	3339822	-0.0798
chr	3339822	3339825	-0.0456
chr	3339825	3339826	-0.0342
chr	3339826	3339827	-0.0228
chr	3339827	3339831	-0.0342
chr	3339831	3339849	-0.0456
chr	3339849	3339858	-0.0114
chr	3339858	3339860	-0.0228
chr	3339860	3339865	-0.0456
chr	3339865	3339867	-0.057
chr	3339867	3339868	-0.0912
chr	3339868	3339869	-0.2166
chr	3339869	3339871	-0.342
chr	3339871	3339873	-0.3534
chr	3339873	3339880	-0.513
chr	3339880	3339884	-0.4788
chr	3339884	3339889	-0.4674
chr	3339889	3339890	-0.4446
chr	3339890	3339909	-0.0228
chr	3339909	3339911	-0.0342
chr	3339911	3339914	-0.0228
chr	3339914	3339915	-0.0342
chr	3339915	3339916	-0.057
chr	3339916	3339917	-0.0684
chr	3339917	3339919	-0.0798
chr	3339919	3339921	-0.1026
chr	3339921	3339922	-0.2622
chr	3339922	3339923	-0.3648
chr	3339923	3339924	-0.5814
chr	3339924	3339925	-0.6042
chr	3339925	3339926	-0.6156
chr	3339926	3339927	-0.627
chr	3339927	3339928	-0.6384
chr	3339928	3339931	-0.627
chr	3339931	3339938	-0.6156
chr	3339938	3339939	-0.5814
chr	3339939	3339940	-0.6156
chr	3339940	3339941	-0.6498
chr	3339941	3339942	-0.6156
chr	3339942	3339943	-0.2736
chr	3339943	3339944	-0.3192
chr	3339944	3339945	-0.3648
chr	3339945	3339946	-0.3306
chr	3339946	3339949	-0.3534
chr	3339949	3339950	-0.3648
chr	3339950	3339952	-0.3762
chr	3339952	3339957	-0.399
chr	3339957	3339958	-0.4104
chr	3339958	3339960	-0.4332
chr	3339960	3339961	-0.4218
chr	3339961	3339962	-0.4104
chr	3339962	3339964	-0.3534
chr	3339964	3339966	-0.3078
chr	3339966	3339967	-0.1596
chr	3339967	3339973	-0.1254
chr	3339973	3339974	-0.114
chr	3339974	3339976	-0.0456
chr	3339976	3339977	-0.1254
chr	3339977	3339979	-0.114
chr	3339979	3339986	-0.1026
chr	3339986	3339988	-0.114
chr	3339988	3339991	-0.1368
chr	3339991	3339992	-0.1482
chr	3339992	3339998	-0.1596
chr	3339998	3340000	-0.0684
chr	3340000	3340009	-0.0798
chr	3340009	3340011	-0.0456
chr	3340011	3340012	-0.057
chr	3340012	3340013	-0.0684
chr	3340013	3340014	-0.0798
chr	3340014	3340020	-0.0684
chr	3340020	3340023	-0.057
chr	3340023	3340032	-0.0798
chr	3340032	3340033	-0.0684
chr	3340033	3340037	-0.057
chr	3340037	3340041	-0.1368
chr	3340041	3340042	-0.114
chr	3340042	3340044	-0.1026
chr	3340044	3340045	-0.114
chr	3340045	3340046	-2.6676
chr	3340046	3340047	-3.363
chr	3340047	3340048	-3.5682
chr	3340048	3340049	-3.7734
chr	3340049	3340050	-6.1902
chr	3340050	3340055	-6.2358
chr	3340055	3340060	-6.3042
chr	3340060	3340061	-6.3156
chr	3340061	3340063	-6.2928
chr	3340063	3340067	-6.2814
chr	3340067	3340068	-6.1788
chr	3340068	3340071	-6.1104
chr	3340071	3340072	-6.0876
chr	3340072	3340073	-0.4446
chr	3340073	3340074	-0.5928
chr	3340074	3340075	-0.7068
chr	3340075	3340076	-0.9576
chr	3340076	3340079	-0.9804
chr	3340079	3340081	-0.9918
chr	3340081	3340083	-0.9804
chr	3340083	3340093	-0.969
chr	3340093	3340094	-0.9348
chr	3340094	3340095	-0.3876
chr	3340095	3340096	-0.342
chr	3340096	3340098	-0.1824
chr	3340098	3340100	-0.2052
chr	3340100	3340101	-0.0684
chr	3340101	3340102	-0.0912
chr	3340102	3340105	-0.114
chr	3340105	3340106	-0.2394
chr	3340106	3340107	-0.2508
chr	3340107	3340108	-0.3876
chr	3340108	3340109	-0.5814
chr	3340109	3340110	-3.4998
chr	3340110	3340111	-4.3662
chr	3340111	3340112	-53.1696
chr	3340112	3340113	-58.083
chr	3340113	3340114	-68.0238
chr	3340114	3340115	-69.141
chr	3340115	3340116	-69.9504
chr	3340116	3340117	-70.8624
chr	3340117	3340118	-71.1474
chr	3340118	3340123	-71.1702
chr	3340123	3340124	-71.136
chr	3340124	3340125	-71.1588
chr	3340125	3340126	-71.2158
chr	3340126	3340127	-71.2842
chr	3340127	3340128	-71.2728
chr	3340128	3340129	-71.2956
chr	3340129	3340130	-71.2842
chr	3340130	3340131	-71.1018
chr	3340131	3340132	-71.0106
chr	3340132	3340133	-70.794
chr	3340133	3340134	-1.1058
chr	3340134	3340135	-1.0944
chr	3340135	3340137	-0.4788
chr	3340137	3340139	-0.4902
chr	3340139	3340140	-0.456
chr	3340140	3340141	-0.4332
chr	3340141	3340145	-0.456
chr	3340145	3340147	-0.5016
chr	3340147	3340148	-0.3648
chr	3340148	3340150	-0.3534
chr	3340150	3340153	-0.3876
chr	3340153	3340155	-0.3762
chr	3340155	3340157	-0.171
chr	3340157	3340163	-0.1824
chr	3340163	3340167	-0.1938
chr	3340167	3340168	-0.2052
chr	3340168	3340170	-0.1938
chr	3340170	3340171	-0.5016
chr	3340171	3340172	-0.57
chr	3340172	3340174	-0.5472
chr	3340174	3340175	-1.3452
chr	3340175	3340176	-1.6302
chr	3340176	3340177	-2.2116
chr	3340177	3340178	-5.3466
chr	3340178	3340180	-5.4264
chr	3340180	3340181	-5.4378
chr	3340181	3340183	-5.4834
chr	3340183	3340184	-5.7456
chr	3340184	3340185	-5.814
chr	3340185	3340186	-5.8368
chr	3340186	3340187	-5.8596
chr	3340187	3340188	-6.7032
chr	3340188	3340189	-6.9768
chr	3340189	3340190	-20.3832
chr	3340190	3340191	-20.7252
chr	3340191	3340192	-21.3864
chr	3340192	3340193	-24.0654
chr	3340193	3340194	-24.2592
chr	3340194	3340195	-25.1028
chr	3340195	3340196	-25.308
chr	3340196	3340197	-25.3878
chr	3340197	3340198	-24.7722
```
